## Supplementary material for "Significantly Improved Mouse and Rat Genome Annotation Using Sequence Read Archive RNA-seq Data": mouse_SRA_GENCODE_M37.gtf: mouse_SRA_GENCODE_M37.gtf (part 464 of 1572)

```
chr14	sragcm37_mid	exon	14004635	14004790	0.0109970791165097	-	.	gene_id "ENSMUSG00000125085.1"; transcript_id "ENSMUSG00000125085.1_tx_31"; exon_id "chr14_14004635_14004790_-"; exonnum "7"; txlen "3092";
chr14	sragcm37_mid	exon	14004635	14004790	0.0109970791165097	-	.	gene_id "ENSMUSG00000125085.1"; transcript_id "ENSMUSG00000125085.1_tx_32"; exon_id "chr14_14004635_14004790_-"; exonnum "5"; txlen "3025";
chr14	sragcm37_mid	exon	14004635	14004790	0.0109970791165097	-	.	gene_id "ENSMUSG00000125085.1"; transcript_id "ENSMUSG00000125085.1_tx_33"; exon_id "chr14_14004635_14004790_-"; exonnum "5"; txlen "2919";
chr14	sragcm37_mid	exon	14004635	14004790	0.0109970791165097	-	.	gene_id "ENSMUSG00000125085.1"; transcript_id "ENSMUSG00000125085.1_tx_34"; exon_id "chr14_14004635_14004790_-"; exonnum "6"; txlen "2922";
chr14	sragcm37_mid	exon	14004635	14004790	0.0109970791165097	-	.	gene_id "ENSMUSG00000125085.1"; transcript_id "ENSMUSG00000125085.1_tx_35"; exon_id "chr14_14004635_14004790_-"; exonnum "6"; txlen "2816";
chr14	sragcm37_mid	exon	14004635	14004790	0.0109970791165097	-	.	gene_id "ENSMUSG00000125085.1"; transcript_id "ENSMUSG00000125085.1_tx_36"; exon_id "chr14_14004635_14004790_-"; exonnum "5"; txlen "2822";
chr14	sragcm37_mid	exon	14004635	14004790	0.0109970791165097	-	.	gene_id "ENSMUSG00000125085.1"; transcript_id "ENSMUSG00000125085.1_tx_37"; exon_id "chr14_14004635_14004790_-"; exonnum "5"; txlen "2716";
chr14	sragcm37_mid	exon	14004635	14004790	0.00949044873017443	-	.	gene_id "ENSMUSG00000125085.1"; transcript_id "ENSMUSG00000125085.1_tx_38"; exon_id "chr14_14004635_14004790_-"; exonnum "7"; txlen "3214";
chr14	sragcm37_mid	exon	14004635	14004790	0.00949044873017443	-	.	gene_id "ENSMUSG00000125085.1"; transcript_id "ENSMUSG00000125085.1_tx_39"; exon_id "chr14_14004635_14004790_-"; exonnum "7"; txlen "3108";
chr14	sragcm37_mid	exon	14004635	14004790	0.00949044873017443	-	.	gene_id "ENSMUSG00000125085.1"; transcript_id "ENSMUSG00000125085.1_tx_40"; exon_id "chr14_14004635_14004790_-"; exonnum "7"; txlen "3011";
chr14	sragcm37_mid	exon	14004635	14004790	0.00949044873017443	-	.	gene_id "ENSMUSG00000125085.1"; transcript_id "ENSMUSG00000125085.1_tx_41"; exon_id "chr14_14004635_14004790_-"; exonnum "7"; txlen "2905";
chr14	sragcm37_mid	exon	14004635	14004790	0.00656081094116829	-	.	gene_id "ENSMUSG00000125085.1"; transcript_id "ENSMUSG00000125085.1_tx_50"; exon_id "chr14_14004635_14004790_-"; exonnum "6"; txlen "3099";
chr14	sragcm37_mid	exon	14004635	14004790	0.00656081094116829	-	.	gene_id "ENSMUSG00000125085.1"; transcript_id "ENSMUSG00000125085.1_tx_51"; exon_id "chr14_14004635_14004790_-"; exonnum "6"; txlen "3039";
chr14	sragcm37_mid	exon	14004635	14004790	0.00656081094116829	-	.	gene_id "ENSMUSG00000125085.1"; transcript_id "ENSMUSG00000125085.1_tx_52"; exon_id "chr14_14004635_14004790_-"; exonnum "6"; txlen "3145";
chr14	sragcm37_mid	exon	14004635	14004790	0.00656081094116829	-	.	gene_id "ENSMUSG00000125085.1"; transcript_id "ENSMUSG00000125085.1_tx_53"; exon_id "chr14_14004635_14004790_-"; exonnum "6"; txlen "3205";
chr14	sragcm37_mid	exon	14004635	14004790	0.00656081094116829	-	.	gene_id "ENSMUSG00000125085.1"; transcript_id "ENSMUSG00000125085.1_tx_54"; exon_id "chr14_14004635_14004790_-"; exonnum "6"; txlen "3002";
chr14	sragcm37_mid	exon	14004635	14004790	0.00656081094116829	-	.	gene_id "ENSMUSG00000125085.1"; transcript_id "ENSMUSG00000125085.1_tx_55"; exon_id "chr14_14004635_14004790_-"; exonnum "6"; txlen "2942";
chr14	sragcm37_mid	exon	14004635	14004790	0.00656081094116829	-	.	gene_id "ENSMUSG00000125085.1"; transcript_id "ENSMUSG00000125085.1_tx_56"; exon_id "chr14_14004635_14004790_-"; exonnum "6"; txlen "2896";
chr14	sragcm37_mid	exon	14004635	14004790	0.00656081094116829	-	.	gene_id "ENSMUSG00000125085.1"; transcript_id "ENSMUSG00000125085.1_tx_57"; exon_id "chr14_14004635_14004790_-"; exonnum "6"; txlen "2836";
chr14	sragcm37_mid	exon	14004635	14004790	0.00641058445211616	-	.	gene_id "ENSMUSG00000125085.1"; transcript_id "ENSMUSG00000125085.1_tx_58"; exon_id "chr14_14004635_14004790_-"; exonnum "5"; txlen "643";
chr14	sragcm37_mid	exon	14004635	14004790	0.00641058445211616	-	.	gene_id "ENSMUSG00000125085.1"; transcript_id "ENSMUSG00000125085.1_tx_59"; exon_id "chr14_14004635_14004790_-"; exonnum "5"; txlen "662";
chr14	sragcm37_mid	exon	14004635	14004790	0.0180661925468728	-	.	gene_id "ENSMUSG00000125085.1"; transcript_id "ENSMUSG00000125085.1_tx_6"; exon_id "chr14_14004635_14004790_-"; exonnum "6"; txlen "1415";
chr14	sragcm37_mid	exon	14004635	14004790	0.0056326502791879	-	.	gene_id "ENSMUSG00000125085.1"; transcript_id "ENSMUSG00000125085.1_tx_60"; exon_id "chr14_14004635_14004790_-"; exonnum "6"; txlen "2917";
chr14	sragcm37_mid	exon	14004635	14004790	0.0056326502791879	-	.	gene_id "ENSMUSG00000125085.1"; transcript_id "ENSMUSG00000125085.1_tx_61"; exon_id "chr14_14004635_14004790_-"; exonnum "6"; txlen "3120";
chr14	sragcm37_mid	exon	14004635	14004790	0.0056326502791879	-	.	gene_id "ENSMUSG00000125085.1"; transcript_id "ENSMUSG00000125085.1_tx_62"; exon_id "chr14_14004635_14004790_-"; exonnum "5"; txlen "2950";
chr14	sragcm37_mid	exon	14004635	14004790	0.0056326502791879	-	.	gene_id "ENSMUSG00000125085.1"; transcript_id "ENSMUSG00000125085.1_tx_63"; exon_id "chr14_14004635_14004790_-"; exonnum "6"; txlen "3226";
chr14	sragcm37_mid	exon	14004635	14004790	0.0056326502791879	-	.	gene_id "ENSMUSG00000125085.1"; transcript_id "ENSMUSG00000125085.1_tx_64"; exon_id "chr14_14004635_14004790_-"; exonnum "6"; txlen "3023";
chr14	sragcm37_mid	exon	14004635	14004790	0.0056326502791879	-	.	gene_id "ENSMUSG00000125085.1"; transcript_id "ENSMUSG00000125085.1_tx_65"; exon_id "chr14_14004635_14004790_-"; exonnum "5"; txlen "3056";
chr14	sragcm37_mid	exon	14004635	14004790	0.0056326502791879	-	.	gene_id "ENSMUSG00000125085.1"; transcript_id "ENSMUSG00000125085.1_tx_66"; exon_id "chr14_14004635_14004790_-"; exonnum "4"; txlen "2850";
chr14	sragcm37_mid	exon	14004635	14004790	0.0056326502791879	-	.	gene_id "ENSMUSG00000125085.1"; transcript_id "ENSMUSG00000125085.1_tx_67"; exon_id "chr14_14004635_14004790_-"; exonnum "5"; txlen "2747";
chr14	sragcm37_mid	exon	14004635	14004790	0.0056326502791879	-	.	gene_id "ENSMUSG00000125085.1"; transcript_id "ENSMUSG00000125085.1_tx_68"; exon_id "chr14_14004635_14004790_-"; exonnum "5"; txlen "2853";
chr14	sragcm37_mid	exon	14004635	14004790	0.0056326502791879	-	.	gene_id "ENSMUSG00000125085.1"; transcript_id "ENSMUSG00000125085.1_tx_69"; exon_id "chr14_14004635_14004790_-"; exonnum "4"; txlen "2956";
chr14	sragcm37_mid	exon	14004635	14004790	0.0180661925468728	-	.	gene_id "ENSMUSG00000125085.1"; transcript_id "ENSMUSG00000125085.1_tx_7"; exon_id "chr14_14004635_14004790_-"; exonnum "6"; txlen "1434";
chr14	sragcm37_mid	exon	14004635	14004790	0.0180661925468728	-	.	gene_id "ENSMUSG00000125085.1"; transcript_id "ENSMUSG00000125085.1_tx_8"; exon_id "chr14_14004635_14004790_-"; exonnum "5"; txlen "1346";
chr14	sragcm37_mid	exon	14004635	14004790	0.0180661925468728	-	.	gene_id "ENSMUSG00000125085.1"; transcript_id "ENSMUSG00000125085.1_tx_9"; exon_id "chr14_14004635_14004790_-"; exonnum "5"; txlen "1365";
chr14	sragcm37_mid	exon	14005350	14006121	0.0159101521150706	-	.	gene_id "ENSMUSG00000125085.1"; transcript_id "ENSMUSG00000125085.1_tx_11"; exon_id "chr14_14005350_14006121_-"; exonnum "7"; txlen "3357";
chr14	sragcm37_mid	exon	14005350	14006121	0.0159101521150706	-	.	gene_id "ENSMUSG00000125085.1"; transcript_id "ENSMUSG00000125085.1_tx_13"; exon_id "chr14_14005350_14006121_-"; exonnum "7"; txlen "3154";
chr14	sragcm37_mid	exon	14005350	14006121	0.0159101521150706	-	.	gene_id "ENSMUSG00000125085.1"; transcript_id "ENSMUSG00000125085.1_tx_14"; exon_id "chr14_14005350_14006121_-"; exonnum "7"; txlen "3463";
chr14	sragcm37_mid	exon	14005350	14006121	0.0159101521150706	-	.	gene_id "ENSMUSG00000125085.1"; transcript_id "ENSMUSG00000125085.1_tx_15"; exon_id "chr14_14005350_14006121_-"; exonnum "7"; txlen "3260";
chr14	sragcm37_mid	exon	14005350	14006121	0.0112910756945662	-	.	gene_id "ENSMUSG00000125085.1"; transcript_id "ENSMUSG00000125085.1_tx_19"; exon_id "chr14_14005350_14006121_-"; exonnum "9"; txlen "3543";
chr14	sragcm37_mid	exon	14005350	14006121	0.0112910756945662	-	.	gene_id "ENSMUSG00000125085.1"; transcript_id "ENSMUSG00000125085.1_tx_21"; exon_id "chr14_14005350_14006121_-"; exonnum "9"; txlen "3340";
chr14	sragcm37_mid	exon	14005350	14006121	0.0112910756945662	-	.	gene_id "ENSMUSG00000125085.1"; transcript_id "ENSMUSG00000125085.1_tx_22"; exon_id "chr14_14005350_14006121_-"; exonnum "9"; txlen "3649";
chr14	sragcm37_mid	exon	14005350	14006121	0.0112910756945662	-	.	gene_id "ENSMUSG00000125085.1"; transcript_id "ENSMUSG00000125085.1_tx_23"; exon_id "chr14_14005350_14006121_-"; exonnum "9"; txlen "3446";
chr14	sragcm37_mid	exon	14005350	14006121	0.0109970791165097	-	.	gene_id "ENSMUSG00000125085.1"; transcript_id "ENSMUSG00000125085.1_tx_26"; exon_id "chr14_14005350_14006121_-"; exonnum "6"; txlen "3189";
chr14	sragcm37_mid	exon	14005350	14006121	0.0109970791165097	-	.	gene_id "ENSMUSG00000125085.1"; transcript_id "ENSMUSG00000125085.1_tx_27"; exon_id "chr14_14005350_14006121_-"; exonnum "6"; txlen "3295";
chr14	sragcm37_mid	exon	14005350	14006121	0.0109970791165097	-	.	gene_id "ENSMUSG00000125085.1"; transcript_id "ENSMUSG00000125085.1_tx_28"; exon_id "chr14_14005350_14006121_-"; exonnum "5"; txlen "3019";
chr14	sragcm37_mid	exon	14005350	14006121	0.0109970791165097	-	.	gene_id "ENSMUSG00000125085.1"; transcript_id "ENSMUSG00000125085.1_tx_29"; exon_id "chr14_14005350_14006121_-"; exonnum "6"; txlen "2986";
chr14	sragcm37_mid	exon	14005350	14006121	0.0109970791165097	-	.	gene_id "ENSMUSG00000125085.1"; transcript_id "ENSMUSG00000125085.1_tx_30"; exon_id "chr14_14005350_14006121_-"; exonnum "5"; txlen "3125";
chr14	sragcm37_mid	exon	14005350	14006121	0.0109970791165097	-	.	gene_id "ENSMUSG00000125085.1"; transcript_id "ENSMUSG00000125085.1_tx_31"; exon_id "chr14_14005350_14006121_-"; exonnum "6"; txlen "3092";
chr14	sragcm37_mid	exon	14005350	14006121	0.0109970791165097	-	.	gene_id "ENSMUSG00000125085.1"; transcript_id "ENSMUSG00000125085.1_tx_32"; exon_id "chr14_14005350_14006121_-"; exonnum "4"; txlen "3025";
chr14	sragcm37_mid	exon	14005350	14006121	0.0109970791165097	-	.	gene_id "ENSMUSG00000125085.1"; transcript_id "ENSMUSG00000125085.1_tx_33"; exon_id "chr14_14005350_14006121_-"; exonnum "4"; txlen "2919";
chr14	sragcm37_mid	exon	14005350	14006121	0.0109970791165097	-	.	gene_id "ENSMUSG00000125085.1"; transcript_id "ENSMUSG00000125085.1_tx_34"; exon_id "chr14_14005350_14006121_-"; exonnum "5"; txlen "2922";
chr14	sragcm37_mid	exon	14005350	14006121	0.0109970791165097	-	.	gene_id "ENSMUSG00000125085.1"; transcript_id "ENSMUSG00000125085.1_tx_35"; exon_id "chr14_14005350_14006121_-"; exonnum "5"; txlen "2816";
chr14	sragcm37_mid	exon	14005350	14006121	0.0109970791165097	-	.	gene_id "ENSMUSG00000125085.1"; transcript_id "ENSMUSG00000125085.1_tx_36"; exon_id "chr14_14005350_14006121_-"; exonnum "4"; txlen "2822";
chr14	sragcm37_mid	exon	14005350	14006121	0.0109970791165097	-	.	gene_id "ENSMUSG00000125085.1"; transcript_id "ENSMUSG00000125085.1_tx_37"; exon_id "chr14_14005350_14006121_-"; exonnum "4"; txlen "2716";
chr14	sragcm37_mid	exon	14005350	14006121	0.00949044873017443	-	.	gene_id "ENSMUSG00000125085.1"; transcript_id "ENSMUSG00000125085.1_tx_38"; exon_id "chr14_14005350_14006121_-"; exonnum "6"; txlen "3214";
chr14	sragcm37_mid	exon	14005350	14006121	0.00949044873017443	-	.	gene_id "ENSMUSG00000125085.1"; transcript_id "ENSMUSG00000125085.1_tx_39"; exon_id "chr14_14005350_14006121_-"; exonnum "6"; txlen "3108";
chr14	sragcm37_mid	exon	14005350	14006121	0.00949044873017443	-	.	gene_id "ENSMUSG00000125085.1"; transcript_id "ENSMUSG00000125085.1_tx_40"; exon_id "chr14_14005350_14006121_-"; exonnum "6"; txlen "3011";
chr14	sragcm37_mid	exon	14005350	14006121	0.00949044873017443	-	.	gene_id "ENSMUSG00000125085.1"; transcript_id "ENSMUSG00000125085.1_tx_41"; exon_id "chr14_14005350_14006121_-"; exonnum "6"; txlen "2905";
chr14	sragcm37_mid	exon	14005350	14006121	0.00656081094116829	-	.	gene_id "ENSMUSG00000125085.1"; transcript_id "ENSMUSG00000125085.1_tx_50"; exon_id "chr14_14005350_14006121_-"; exonnum "5"; txlen "3099";
chr14	sragcm37_mid	exon	14005350	14006121	0.00656081094116829	-	.	gene_id "ENSMUSG00000125085.1"; transcript_id "ENSMUSG00000125085.1_tx_51"; exon_id "chr14_14005350_14006121_-"; exonnum "5"; txlen "3039";
chr14	sragcm37_mid	exon	14005350	14006121	0.00656081094116829	-	.	gene_id "ENSMUSG00000125085.1"; transcript_id "ENSMUSG00000125085.1_tx_52"; exon_id "chr14_14005350_14006121_-"; exonnum "5"; txlen "3145";
chr14	sragcm37_mid	exon	14005350	14006121	0.00656081094116829	-	.	gene_id "ENSMUSG00000125085.1"; transcript_id "ENSMUSG00000125085.1_tx_53"; exon_id "chr14_14005350_14006121_-"; exonnum "5"; txlen "3205";
chr14	sragcm37_mid	exon	14005350	14006121	0.00656081094116829	-	.	gene_id "ENSMUSG00000125085.1"; transcript_id "ENSMUSG00000125085.1_tx_54"; exon_id "chr14_14005350_14006121_-"; exonnum "5"; txlen "3002";
chr14	sragcm37_mid	exon	14005350	14006121	0.00656081094116829	-	.	gene_id "ENSMUSG00000125085.1"; transcript_id "ENSMUSG00000125085.1_tx_55"; exon_id "chr14_14005350_14006121_-"; exonnum "5"; txlen "2942";
chr14	sragcm37_mid	exon	14005350	14006121	0.00656081094116829	-	.	gene_id "ENSMUSG00000125085.1"; transcript_id "ENSMUSG00000125085.1_tx_56"; exon_id "chr14_14005350_14006121_-"; exonnum "5"; txlen "2896";
chr14	sragcm37_mid	exon	14005350	14006121	0.00656081094116829	-	.	gene_id "ENSMUSG00000125085.1"; transcript_id "ENSMUSG00000125085.1_tx_57"; exon_id "chr14_14005350_14006121_-"; exonnum "5"; txlen "2836";
chr14	sragcm37_mid	exon	14005350	14006121	0.0180661925468728	-	.	gene_id "ENSMUSG00000125085.1"; transcript_id "ENSMUSG00000125085.1_tx_6"; exon_id "chr14_14005350_14006121_-"; exonnum "5"; txlen "1415";
chr14	sragcm37_mid	exon	14005350	14006121	0.0056326502791879	-	.	gene_id "ENSMUSG00000125085.1"; transcript_id "ENSMUSG00000125085.1_tx_60"; exon_id "chr14_14005350_14006121_-"; exonnum "5"; txlen "2917";
chr14	sragcm37_mid	exon	14005350	14006121	0.0056326502791879	-	.	gene_id "ENSMUSG00000125085.1"; transcript_id "ENSMUSG00000125085.1_tx_61"; exon_id "chr14_14005350_14006121_-"; exonnum "5"; txlen "3120";
chr14	sragcm37_mid	exon	14005350	14006121	0.0056326502791879	-	.	gene_id "ENSMUSG00000125085.1"; transcript_id "ENSMUSG00000125085.1_tx_62"; exon_id "chr14_14005350_14006121_-"; exonnum "4"; txlen "2950";
chr14	sragcm37_mid	exon	14005350	14006121	0.0056326502791879	-	.	gene_id "ENSMUSG00000125085.1"; transcript_id "ENSMUSG00000125085.1_tx_63"; exon_id "chr14_14005350_14006121_-"; exonnum "5"; txlen "3226";
chr14	sragcm37_mid	exon	14005350	14006121	0.0056326502791879	-	.	gene_id "ENSMUSG00000125085.1"; transcript_id "ENSMUSG00000125085.1_tx_64"; exon_id "chr14_14005350_14006121_-"; exonnum "5"; txlen "3023";
chr14	sragcm37_mid	exon	14005350	14006121	0.0056326502791879	-	.	gene_id "ENSMUSG00000125085.1"; transcript_id "ENSMUSG00000125085.1_tx_65"; exon_id "chr14_14005350_14006121_-"; exonnum "4"; txlen "3056";
chr14	sragcm37_mid	exon	14005350	14006121	0.0056326502791879	-	.	gene_id "ENSMUSG00000125085.1"; transcript_id "ENSMUSG00000125085.1_tx_66"; exon_id "chr14_14005350_14006121_-"; exonnum "3"; txlen "2850";
chr14	sragcm37_mid	exon	14005350	14006121	0.0056326502791879	-	.	gene_id "ENSMUSG00000125085.1"; transcript_id "ENSMUSG00000125085.1_tx_67"; exon_id "chr14_14005350_14006121_-"; exonnum "4"; txlen "2747";
chr14	sragcm37_mid	exon	14005350	14006121	0.0056326502791879	-	.	gene_id "ENSMUSG00000125085.1"; transcript_id "ENSMUSG00000125085.1_tx_68"; exon_id "chr14_14005350_14006121_-"; exonnum "4"; txlen "2853";
chr14	sragcm37_mid	exon	14005350	14006121	0.0056326502791879	-	.	gene_id "ENSMUSG00000125085.1"; transcript_id "ENSMUSG00000125085.1_tx_69"; exon_id "chr14_14005350_14006121_-"; exonnum "3"; txlen "2956";
chr14	sragcm37_mid	exon	14005350	14006121	0.0180661925468728	-	.	gene_id "ENSMUSG00000125085.1"; transcript_id "ENSMUSG00000125085.1_tx_7"; exon_id "chr14_14005350_14006121_-"; exonnum "5"; txlen "1434";
chr14	sragcm37_mid	exon	14005350	14006121	0.0180661925468728	-	.	gene_id "ENSMUSG00000125085.1"; transcript_id "ENSMUSG00000125085.1_tx_8"; exon_id "chr14_14005350_14006121_-"; exonnum "4"; txlen "1346";
chr14	sragcm37_mid	exon	14005350	14006121	0.0180661925468728	-	.	gene_id "ENSMUSG00000125085.1"; transcript_id "ENSMUSG00000125085.1_tx_9"; exon_id "chr14_14005350_14006121_-"; exonnum "4"; txlen "1365";
chr14	sragcm37_es	exon	14009208	14009288	0.00831486469784881	-	.	gene_id "ENSMUSG00000125085.1"; transcript_id "ENSMUSG00000125085.1_tx_42"; exon_id "chr14_14009208_14009288_-"; exonnum "6"; txlen "652";
chr14	sragcm37_es	exon	14009208	14009288	0.00831486469784881	-	.	gene_id "ENSMUSG00000125085.1"; transcript_id "ENSMUSG00000125085.1_tx_43"; exon_id "chr14_14009208_14009288_-"; exonnum "6"; txlen "631";
chr14	sragcm37_es	exon	14009208	14009288	0.00804664325598272	-	.	gene_id "ENSMUSG00000125085.1"; transcript_id "ENSMUSG00000125085.1_tx_46"; exon_id "chr14_14009208_14009288_-"; exonnum "6"; txlen "571";
chr14	sragcm37_mid	exon	14011202	14011270	0.0159101521150706	-	.	gene_id "ENSMUSG00000125085.1"; transcript_id "ENSMUSG00000125085.1_tx_11"; exon_id "chr14_14011202_14011270_-"; exonnum "6"; txlen "3357";
chr14	sragcm37_mid	exon	14011202	14011270	0.0159101521150706	-	.	gene_id "ENSMUSG00000125085.1"; transcript_id "ENSMUSG00000125085.1_tx_13"; exon_id "chr14_14011202_14011270_-"; exonnum "6"; txlen "3154";
chr14	sragcm37_mid	exon	14011202	14011270	0.0159101521150706	-	.	gene_id "ENSMUSG00000125085.1"; transcript_id "ENSMUSG00000125085.1_tx_14"; exon_id "chr14_14011202_14011270_-"; exonnum "6"; txlen "3463";
chr14	sragcm37_mid	exon	14011202	14011270	0.0159101521150706	-	.	gene_id "ENSMUSG00000125085.1"; transcript_id "ENSMUSG00000125085.1_tx_15"; exon_id "chr14_14011202_14011270_-"; exonnum "6"; txlen "3260";
chr14	sragcm37_mid	exon	14011202	14011270	0.0112910756945662	-	.	gene_id "ENSMUSG00000125085.1"; transcript_id "ENSMUSG00000125085.1_tx_19"; exon_id "chr14_14011202_14011270_-"; exonnum "8"; txlen "3543";
chr14	sragcm37_mid	exon	14011202	14011270	0.0112910756945662	-	.	gene_id "ENSMUSG00000125085.1"; transcript_id "ENSMUSG00000125085.1_tx_21"; exon_id "chr14_14011202_14011270_-"; exonnum "8"; txlen "3340";
chr14	sragcm37_mid	exon	14011202	14011270	0.0112910756945662	-	.	gene_id "ENSMUSG00000125085.1"; transcript_id "ENSMUSG00000125085.1_tx_22"; exon_id "chr14_14011202_14011270_-"; exonnum "8"; txlen "3649";
chr14	sragcm37_mid	exon	14011202	14011270	0.0112910756945662	-	.	gene_id "ENSMUSG00000125085.1"; transcript_id "ENSMUSG00000125085.1_tx_23"; exon_id "chr14_14011202_14011270_-"; exonnum "8"; txlen "3446";
chr14	sragcm37_mid	exon	14011202	14011270	0.0109970791165097	-	.	gene_id "ENSMUSG00000125085.1"; transcript_id "ENSMUSG00000125085.1_tx_26"; exon_id "chr14_14011202_14011270_-"; exonnum "5"; txlen "3189";
chr14	sragcm37_mid	exon	14011202	14011270	0.0109970791165097	-	.	gene_id "ENSMUSG00000125085.1"; transcript_id "ENSMUSG00000125085.1_tx_27"; exon_id "chr14_14011202_14011270_-"; exonnum "5"; txlen "3295";
chr14	sragcm37_mid	exon	14011202	14011270	0.0109970791165097	-	.	gene_id "ENSMUSG00000125085.1"; transcript_id "ENSMUSG00000125085.1_tx_28"; exon_id "chr14_14011202_14011270_-"; exonnum "4"; txlen "3019";
chr14	sragcm37_mid	exon	14011202	14011270	0.0109970791165097	-	.	gene_id "ENSMUSG00000125085.1"; transcript_id "ENSMUSG00000125085.1_tx_29"; exon_id "chr14_14011202_14011270_-"; exonnum "5"; txlen "2986";
chr14	sragcm37_mid	exon	14011202	14011270	0.0109970791165097	-	.	gene_id "ENSMUSG00000125085.1"; transcript_id "ENSMUSG00000125085.1_tx_30"; exon_id "chr14_14011202_14011270_-"; exonnum "4"; txlen "3125";
chr14	sragcm37_mid	exon	14011202	14011270	0.0109970791165097	-	.	gene_id "ENSMUSG00000125085.1"; transcript_id "ENSMUSG00000125085.1_tx_31"; exon_id "chr14_14011202_14011270_-"; exonnum "5"; txlen "3092";
chr14	sragcm37_mid	exon	14011202	14011270	0.0109970791165097	-	.	gene_id "ENSMUSG00000125085.1"; transcript_id "ENSMUSG00000125085.1_tx_32"; exon_id "chr14_14011202_14011270_-"; exonnum "3"; txlen "3025";
chr14	sragcm37_mid	exon	14011202	14011270	0.0109970791165097	-	.	gene_id "ENSMUSG00000125085.1"; transcript_id "ENSMUSG00000125085.1_tx_33"; exon_id "chr14_14011202_14011270_-"; exonnum "3"; txlen "2919";
chr14	sragcm37_mid	exon	14011202	14011270	0.0109970791165097	-	.	gene_id "ENSMUSG00000125085.1"; transcript_id "ENSMUSG00000125085.1_tx_34"; exon_id "chr14_14011202_14011270_-"; exonnum "4"; txlen "2922";
chr14	sragcm37_mid	exon	14011202	14011270	0.0109970791165097	-	.	gene_id "ENSMUSG00000125085.1"; transcript_id "ENSMUSG00000125085.1_tx_35"; exon_id "chr14_14011202_14011270_-"; exonnum "4"; txlen "2816";
chr14	sragcm37_mid	exon	14011202	14011270	0.0109970791165097	-	.	gene_id "ENSMUSG00000125085.1"; transcript_id "ENSMUSG00000125085.1_tx_36"; exon_id "chr14_14011202_14011270_-"; exonnum "3"; txlen "2822";
chr14	sragcm37_mid	exon	14011202	14011270	0.0109970791165097	-	.	gene_id "ENSMUSG00000125085.1"; transcript_id "ENSMUSG00000125085.1_tx_37"; exon_id "chr14_14011202_14011270_-"; exonnum "3"; txlen "2716";
chr14	sragcm37_mid	exon	14011202	14011270	0.00949044873017443	-	.	gene_id "ENSMUSG00000125085.1"; transcript_id "ENSMUSG00000125085.1_tx_38"; exon_id "chr14_14011202_14011270_-"; exonnum "5"; txlen "3214";
chr14	sragcm37_mid	exon	14011202	14011270	0.00949044873017443	-	.	gene_id "ENSMUSG00000125085.1"; transcript_id "ENSMUSG00000125085.1_tx_39"; exon_id "chr14_14011202_14011270_-"; exonnum "5"; txlen "3108";
chr14	sragcm37_mid	exon	14011202	14011270	0.00949044873017443	-	.	gene_id "ENSMUSG00000125085.1"; transcript_id "ENSMUSG00000125085.1_tx_40"; exon_id "chr14_14011202_14011270_-"; exonnum "5"; txlen "3011";
chr14	sragcm37_mid	exon	14011202	14011270	0.00949044873017443	-	.	gene_id "ENSMUSG00000125085.1"; transcript_id "ENSMUSG00000125085.1_tx_41"; exon_id "chr14_14011202_14011270_-"; exonnum "5"; txlen "2905";
chr14	sragcm37_mid	exon	14011202	14011270	0.00831486469784881	-	.	gene_id "ENSMUSG00000125085.1"; transcript_id "ENSMUSG00000125085.1_tx_42"; exon_id "chr14_14011202_14011270_-"; exonnum "5"; txlen "652";
chr14	sragcm37_mid	exon	14011202	14011270	0.00831486469784881	-	.	gene_id "ENSMUSG00000125085.1"; transcript_id "ENSMUSG00000125085.1_tx_43"; exon_id "chr14_14011202_14011270_-"; exonnum "5"; txlen "631";
chr14	sragcm37_mid	exon	14011202	14011270	0.00804664325598272	-	.	gene_id "ENSMUSG00000125085.1"; transcript_id "ENSMUSG00000125085.1_tx_46"; exon_id "chr14_14011202_14011270_-"; exonnum "5"; txlen "571";
chr14	sragcm37_mid	exon	14011202	14011270	0.00641058445211616	-	.	gene_id "ENSMUSG00000125085.1"; transcript_id "ENSMUSG00000125085.1_tx_58"; exon_id "chr14_14011202_14011270_-"; exonnum "4"; txlen "643";
chr14	sragcm37_mid	exon	14011202	14011270	0.00641058445211616	-	.	gene_id "ENSMUSG00000125085.1"; transcript_id "ENSMUSG00000125085.1_tx_59"; exon_id "chr14_14011202_14011270_-"; exonnum "4"; txlen "662";
chr14	sragcm37_mid	exon	14011202	14011270	0.0180661925468728	-	.	gene_id "ENSMUSG00000125085.1"; transcript_id "ENSMUSG00000125085.1_tx_6"; exon_id "chr14_14011202_14011270_-"; exonnum "4"; txlen "1415";
chr14	sragcm37_mid	exon	14011202	14011270	0.0180661925468728	-	.	gene_id "ENSMUSG00000125085.1"; transcript_id "ENSMUSG00000125085.1_tx_7"; exon_id "chr14_14011202_14011270_-"; exonnum "4"; txlen "1434";
chr14	sragcm37_mid	exon	14019646	14019711	0.0159101521150706	-	.	gene_id "ENSMUSG00000125085.1"; transcript_id "ENSMUSG00000125085.1_tx_10"; exon_id "chr14_14019646_14019711_-"; exonnum "5"; txlen "2311";
chr14	sragcm37_mid	exon	14019646	14019711	0.0159101521150706	-	.	gene_id "ENSMUSG00000125085.1"; transcript_id "ENSMUSG00000125085.1_tx_11"; exon_id "chr14_14019646_14019711_-"; exonnum "5"; txlen "3357";
chr14	sragcm37_mid	exon	14019646	14019711	0.0159101521150706	-	.	gene_id "ENSMUSG00000125085.1"; transcript_id "ENSMUSG00000125085.1_tx_12"; exon_id "chr14_14019646_14019711_-"; exonnum "5"; txlen "2108";
chr14	sragcm37_mid	exon	14019646	14019711	0.0159101521150706	-	.	gene_id "ENSMUSG00000125085.1"; transcript_id "ENSMUSG00000125085.1_tx_13"; exon_id "chr14_14019646_14019711_-"; exonnum "5"; txlen "3154";
chr14	sragcm37_mid	exon	14019646	14019711	0.0159101521150706	-	.	gene_id "ENSMUSG00000125085.1"; transcript_id "ENSMUSG00000125085.1_tx_14"; exon_id "chr14_14019646_14019711_-"; exonnum "5"; txlen "3463";
chr14	sragcm37_mid	exon	14019646	14019711	0.0159101521150706	-	.	gene_id "ENSMUSG00000125085.1"; transcript_id "ENSMUSG00000125085.1_tx_15"; exon_id "chr14_14019646_14019711_-"; exonnum "5"; txlen "3260";
chr14	sragcm37_mid	exon	14019646	14019711	0.0112910756945662	-	.	gene_id "ENSMUSG00000125085.1"; transcript_id "ENSMUSG00000125085.1_tx_19"; exon_id "chr14_14019646_14019711_-"; exonnum "7"; txlen "3543";
chr14	sragcm37_mid	exon	14019646	14019711	0.0112910756945662	-	.	gene_id "ENSMUSG00000125085.1"; transcript_id "ENSMUSG00000125085.1_tx_20"; exon_id "chr14_14019646_14019711_-"; exonnum "7"; txlen "2497";
chr14	sragcm37_mid	exon	14019646	14019711	0.0112910756945662	-	.	gene_id "ENSMUSG00000125085.1"; transcript_id "ENSMUSG00000125085.1_tx_21"; exon_id "chr14_14019646_14019711_-"; exonnum "7"; txlen "3340";
chr14	sragcm37_mid	exon	14019646	14019711	0.0112910756945662	-	.	gene_id "ENSMUSG00000125085.1"; transcript_id "ENSMUSG00000125085.1_tx_22"; exon_id "chr14_14019646_14019711_-"; exonnum "7"; txlen "3649";
chr14	sragcm37_mid	exon	14019646	14019711	0.0112910756945662	-	.	gene_id "ENSMUSG00000125085.1"; transcript_id "ENSMUSG00000125085.1_tx_23"; exon_id "chr14_14019646_14019711_-"; exonnum "7"; txlen "3446";
chr14	sragcm37_mid	exon	14019646	14019711	0.0112910756945662	-	.	gene_id "ENSMUSG00000125085.1"; transcript_id "ENSMUSG00000125085.1_tx_24"; exon_id "chr14_14019646_14019711_-"; exonnum "7"; txlen "2294";
chr14	sragcm37_mid	exon	14019646	14019711	0.0109970791165097	-	.	gene_id "ENSMUSG00000125085.1"; transcript_id "ENSMUSG00000125085.1_tx_26"; exon_id "chr14_14019646_14019711_-"; exonnum "4"; txlen "3189";
chr14	sragcm37_mid	exon	14019646	14019711	0.0109970791165097	-	.	gene_id "ENSMUSG00000125085.1"; transcript_id "ENSMUSG00000125085.1_tx_27"; exon_id "chr14_14019646_14019711_-"; exonnum "4"; txlen "3295";
chr14	sragcm37_mid	exon	14019646	14019711	0.0109970791165097	-	.	gene_id "ENSMUSG00000125085.1"; transcript_id "ENSMUSG00000125085.1_tx_28"; exon_id "chr14_14019646_14019711_-"; exonnum "3"; txlen "3019";
chr14	sragcm37_mid	exon	14019646	14019711	0.0109970791165097	-	.	gene_id "ENSMUSG00000125085.1"; transcript_id "ENSMUSG00000125085.1_tx_29"; exon_id "chr14_14019646_14019711_-"; exonnum "4"; txlen "2986";
chr14	sragcm37_mid	exon	14019646	14019711	0.0528627634791054	-	.	gene_id "ENSMUSG00000125085.1"; transcript_id "ENSMUSG00000125085.1_tx_3"; exon_id "chr14_14019646_14019711_-"; exonnum "3"; txlen "1996";
chr14	sragcm37_mid	exon	14019646	14019711	0.0109970791165097	-	.	gene_id "ENSMUSG00000125085.1"; transcript_id "ENSMUSG00000125085.1_tx_30"; exon_id "chr14_14019646_14019711_-"; exonnum "3"; txlen "3125";
chr14	sragcm37_mid	exon	14019646	14019711	0.0109970791165097	-	.	gene_id "ENSMUSG00000125085.1"; transcript_id "ENSMUSG00000125085.1_tx_31"; exon_id "chr14_14019646_14019711_-"; exonnum "4"; txlen "3092";
chr14	sragcm37_mid	exon	14019646	14019711	0.0109970791165097	-	.	gene_id "ENSMUSG00000125085.1"; transcript_id "ENSMUSG00000125085.1_tx_32"; exon_id "chr14_14019646_14019711_-"; exonnum "2"; txlen "3025";
chr14	sragcm37_mid	exon	14019646	14019711	0.0109970791165097	-	.	gene_id "ENSMUSG00000125085.1"; transcript_id "ENSMUSG00000125085.1_tx_33"; exon_id "chr14_14019646_14019711_-"; exonnum "2"; txlen "2919";
chr14	sragcm37_mid	exon	14019646	14019711	0.0109970791165097	-	.	gene_id "ENSMUSG00000125085.1"; transcript_id "ENSMUSG00000125085.1_tx_34"; exon_id "chr14_14019646_14019711_-"; exonnum "3"; txlen "2922";
chr14	sragcm37_mid	exon	14019646	14019711	0.0109970791165097	-	.	gene_id "ENSMUSG00000125085.1"; transcript_id "ENSMUSG00000125085.1_tx_35"; exon_id "chr14_14019646_14019711_-"; exonnum "3"; txlen "2816";
chr14	sragcm37_mid	exon	14019646	14019711	0.0109970791165097	-	.	gene_id "ENSMUSG00000125085.1"; transcript_id "ENSMUSG00000125085.1_tx_36"; exon_id "chr14_14019646_14019711_-"; exonnum "2"; txlen "2822";
chr14	sragcm37_mid	exon	14019646	14019711	0.0109970791165097	-	.	gene_id "ENSMUSG00000125085.1"; transcript_id "ENSMUSG00000125085.1_tx_37"; exon_id "chr14_14019646_14019711_-"; exonnum "2"; txlen "2716";
chr14	sragcm37_mid	exon	14019646	14019711	0.00949044873017443	-	.	gene_id "ENSMUSG00000125085.1"; transcript_id "ENSMUSG00000125085.1_tx_38"; exon_id "chr14_14019646_14019711_-"; exonnum "4"; txlen "3214";
chr14	sragcm37_mid	exon	14019646	14019711	0.00949044873017443	-	.	gene_id "ENSMUSG00000125085.1"; transcript_id "ENSMUSG00000125085.1_tx_39"; exon_id "chr14_14019646_14019711_-"; exonnum "4"; txlen "3108";
chr14	sragcm37_mid	exon	14019646	14019711	0.0528627634791054	-	.	gene_id "ENSMUSG00000125085.1"; transcript_id "ENSMUSG00000125085.1_tx_4"; exon_id "chr14_14019646_14019711_-"; exonnum "3"; txlen "1793";
chr14	sragcm37_mid	exon	14019646	14019711	0.00949044873017443	-	.	gene_id "ENSMUSG00000125085.1"; transcript_id "ENSMUSG00000125085.1_tx_40"; exon_id "chr14_14019646_14019711_-"; exonnum "4"; txlen "3011";
chr14	sragcm37_mid	exon	14019646	14019711	0.00949044873017443	-	.	gene_id "ENSMUSG00000125085.1"; transcript_id "ENSMUSG00000125085.1_tx_41"; exon_id "chr14_14019646_14019711_-"; exonnum "4"; txlen "2905";
chr14	sragcm37_mid	exon	14019646	14019711	0.00831486469784881	-	.	gene_id "ENSMUSG00000125085.1"; transcript_id "ENSMUSG00000125085.1_tx_42"; exon_id "chr14_14019646_14019711_-"; exonnum "4"; txlen "652";
chr14	sragcm37_mid	exon	14019646	14019711	0.00831486469784881	-	.	gene_id "ENSMUSG00000125085.1"; transcript_id "ENSMUSG00000125085.1_tx_43"; exon_id "chr14_14019646_14019711_-"; exonnum "4"; txlen "631";
chr14	sragcm37_mid	exon	14019646	14019711	0.00804664325598272	-	.	gene_id "ENSMUSG00000125085.1"; transcript_id "ENSMUSG00000125085.1_tx_46"; exon_id "chr14_14019646_14019711_-"; exonnum "4"; txlen "571";
chr14	sragcm37_mid	exon	14019646	14019711	0.00656081094116829	-	.	gene_id "ENSMUSG00000125085.1"; transcript_id "ENSMUSG00000125085.1_tx_50"; exon_id "chr14_14019646_14019711_-"; exonnum "4"; txlen "3099";
chr14	sragcm37_mid	exon	14019646	14019711	0.00656081094116829	-	.	gene_id "ENSMUSG00000125085.1"; transcript_id "ENSMUSG00000125085.1_tx_51"; exon_id "chr14_14019646_14019711_-"; exonnum "4"; txlen "3039";
chr14	sragcm37_mid	exon	14019646	14019711	0.00656081094116829	-	.	gene_id "ENSMUSG00000125085.1"; transcript_id "ENSMUSG00000125085.1_tx_52"; exon_id "chr14_14019646_14019711_-"; exonnum "4"; txlen "3145";
chr14	sragcm37_mid	exon	14019646	14019711	0.00656081094116829	-	.	gene_id "ENSMUSG00000125085.1"; transcript_id "ENSMUSG00000125085.1_tx_53"; exon_id "chr14_14019646_14019711_-"; exonnum "4"; txlen "3205";
chr14	sragcm37_mid	exon	14019646	14019711	0.00656081094116829	-	.	gene_id "ENSMUSG00000125085.1"; transcript_id "ENSMUSG00000125085.1_tx_54"; exon_id "chr14_14019646_14019711_-"; exonnum "4"; txlen "3002";
chr14	sragcm37_mid	exon	14019646	14019711	0.00656081094116829	-	.	gene_id "ENSMUSG00000125085.1"; transcript_id "ENSMUSG00000125085.1_tx_55"; exon_id "chr14_14019646_14019711_-"; exonnum "4"; txlen "2942";
chr14	sragcm37_mid	exon	14019646	14019711	0.00656081094116829	-	.	gene_id "ENSMUSG00000125085.1"; transcript_id "ENSMUSG00000125085.1_tx_56"; exon_id "chr14_14019646_14019711_-"; exonnum "4"; txlen "2896";
chr14	sragcm37_mid	exon	14019646	14019711	0.00656081094116829	-	.	gene_id "ENSMUSG00000125085.1"; transcript_id "ENSMUSG00000125085.1_tx_57"; exon_id "chr14_14019646_14019711_-"; exonnum "4"; txlen "2836";
chr14	sragcm37_mid	exon	14019646	14019711	0.00641058445211616	-	.	gene_id "ENSMUSG00000125085.1"; transcript_id "ENSMUSG00000125085.1_tx_58"; exon_id "chr14_14019646_14019711_-"; exonnum "3"; txlen "643";
chr14	sragcm37_mid	exon	14019646	14019711	0.00641058445211616	-	.	gene_id "ENSMUSG00000125085.1"; transcript_id "ENSMUSG00000125085.1_tx_59"; exon_id "chr14_14019646_14019711_-"; exonnum "3"; txlen "662";
chr14	sragcm37_mid	exon	14019646	14019711	0.0180661925468728	-	.	gene_id "ENSMUSG00000125085.1"; transcript_id "ENSMUSG00000125085.1_tx_6"; exon_id "chr14_14019646_14019711_-"; exonnum "3"; txlen "1415";
chr14	sragcm37_mid	exon	14019646	14019711	0.0056326502791879	-	.	gene_id "ENSMUSG00000125085.1"; transcript_id "ENSMUSG00000125085.1_tx_60"; exon_id "chr14_14019646_14019711_-"; exonnum "4"; txlen "2917";
chr14	sragcm37_mid	exon	14019646	14019711	0.0056326502791879	-	.	gene_id "ENSMUSG00000125085.1"; transcript_id "ENSMUSG00000125085.1_tx_61"; exon_id "chr14_14019646_14019711_-"; exonnum "4"; txlen "3120";
chr14	sragcm37_mid	exon	14019646	14019711	0.0056326502791879	-	.	gene_id "ENSMUSG00000125085.1"; transcript_id "ENSMUSG00000125085.1_tx_62"; exon_id "chr14_14019646_14019711_-"; exonnum "3"; txlen "2950";
chr14	sragcm37_mid	exon	14019646	14019711	0.0056326502791879	-	.	gene_id "ENSMUSG00000125085.1"; transcript_id "ENSMUSG00000125085.1_tx_63"; exon_id "chr14_14019646_14019711_-"; exonnum "4"; txlen "3226";
chr14	sragcm37_mid	exon	14019646	14019711	0.0056326502791879	-	.	gene_id "ENSMUSG00000125085.1"; transcript_id "ENSMUSG00000125085.1_tx_64"; exon_id "chr14_14019646_14019711_-"; exonnum "4"; txlen "3023";
chr14	sragcm37_mid	exon	14019646	14019711	0.0056326502791879	-	.	gene_id "ENSMUSG00000125085.1"; transcript_id "ENSMUSG00000125085.1_tx_65"; exon_id "chr14_14019646_14019711_-"; exonnum "3"; txlen "3056";
chr14	sragcm37_mid	exon	14019646	14019711	0.0056326502791879	-	.	gene_id "ENSMUSG00000125085.1"; transcript_id "ENSMUSG00000125085.1_tx_66"; exon_id "chr14_14019646_14019711_-"; exonnum "2"; txlen "2850";
chr14	sragcm37_mid	exon	14019646	14019711	0.0056326502791879	-	.	gene_id "ENSMUSG00000125085.1"; transcript_id "ENSMUSG00000125085.1_tx_67"; exon_id "chr14_14019646_14019711_-"; exonnum "3"; txlen "2747";
chr14	sragcm37_mid	exon	14019646	14019711	0.0056326502791879	-	.	gene_id "ENSMUSG00000125085.1"; transcript_id "ENSMUSG00000125085.1_tx_68"; exon_id "chr14_14019646_14019711_-"; exonnum "3"; txlen "2853";
chr14	sragcm37_mid	exon	14019646	14019711	0.0056326502791879	-	.	gene_id "ENSMUSG00000125085.1"; transcript_id "ENSMUSG00000125085.1_tx_69"; exon_id "chr14_14019646_14019711_-"; exonnum "2"; txlen "2956";
chr14	sragcm37_mid	exon	14019646	14019711	0.0180661925468728	-	.	gene_id "ENSMUSG00000125085.1"; transcript_id "ENSMUSG00000125085.1_tx_7"; exon_id "chr14_14019646_14019711_-"; exonnum "3"; txlen "1434";
chr14	sragcm37_mid	exon	14019646	14019711	0.0180661925468728	-	.	gene_id "ENSMUSG00000125085.1"; transcript_id "ENSMUSG00000125085.1_tx_8"; exon_id "chr14_14019646_14019711_-"; exonnum "3"; txlen "1346";
chr14	sragcm37_mid	exon	14019646	14019711	0.0180661925468728	-	.	gene_id "ENSMUSG00000125085.1"; transcript_id "ENSMUSG00000125085.1_tx_9"; exon_id "chr14_14019646_14019711_-"; exonnum "3"; txlen "1365";
chr14	HAVANA	exon	14022727	14022927	0	-	.	gene_id "ENSMUSG00000125085.1"; transcript_id "ENSMUST00000267923.1"; gene_type "lncRNA"; gene_name "ENSMUSG00000125085"; transcript_type "lncRNA"; transcript_name "ENSMUST00000267923"; exon_number 2; exon_id "ENSMUSE00001531245.1"; level 2; tag "TAGENE";
chr14	HAVANA	exon	14022727	14022927	0	-	.	gene_id "ENSMUSG00000125085.1"; transcript_id "ENSMUST00000267922.1"; gene_type "lncRNA"; gene_name "ENSMUSG00000125085"; transcript_type "lncRNA"; transcript_name "ENSMUST00000267922"; exon_number 3; exon_id "ENSMUSE00001531245.1"; level 2; tag "basic"; tag "TAGENE";
chr14	HAVANA	exon	14022727	14022927	0	-	.	gene_id "ENSMUSG00000125085.1"; transcript_id "ENSMUST00000267921.1"; gene_type "lncRNA"; gene_name "ENSMUSG00000125085"; transcript_type "lncRNA"; transcript_name "ENSMUST00000267921"; exon_number 3; exon_id "ENSMUSE00001531245.1"; level 2; tag "basic"; tag "Ensembl_canonical"; tag "GENCODE_Primary"; tag "TAGENE";
chr14	HAVANA	transcript	14022727	14023665	0	-	.	gene_id "ENSMUSG00000125085.1"; transcript_id "ENSMUST00000267923.1"; gene_type "lncRNA"; gene_name "ENSMUSG00000125085"; transcript_type "lncRNA"; transcript_name "ENSMUST00000267923"; level 2; tag "TAGENE";
chr14	HAVANA	transcript	14022727	14082956	0	-	.	gene_id "ENSMUSG00000125085.1"; transcript_id "ENSMUST00000267922.1"; gene_type "lncRNA"; gene_name "ENSMUSG00000125085"; transcript_type "lncRNA"; transcript_name "ENSMUST00000267922"; level 2; tag "basic"; tag "TAGENE";
chr14	HAVANA	gene	14022727	14090697	0	-	.	gene_id "ENSMUSG00000125085.1"; gene_type "lncRNA"; gene_name "ENSMUSG00000125085"; level 2;
chr14	HAVANA	transcript	14022727	14090697	0	-	.	gene_id "ENSMUSG00000125085.1"; transcript_id "ENSMUST00000267921.1"; gene_type "lncRNA"; gene_name "ENSMUSG00000125085"; transcript_type "lncRNA"; transcript_name "ENSMUST00000267921"; level 2; tag "basic"; tag "Ensembl_canonical"; tag "GENCODE_Primary"; tag "TAGENE";
chr14	sragcm37_mid	exon	14022828	14022927	0.0159101521150706	-	.	gene_id "ENSMUSG00000125085.1"; transcript_id "ENSMUSG00000125085.1_tx_10"; exon_id "chr14_14022828_14022927_-"; exonnum "4"; txlen "2311";
chr14	sragcm37_mid	exon	14022828	14022927	0.0159101521150706	-	.	gene_id "ENSMUSG00000125085.1"; transcript_id "ENSMUSG00000125085.1_tx_11"; exon_id "chr14_14022828_14022927_-"; exonnum "4"; txlen "3357";
chr14	sragcm37_mid	exon	14022828	14022927	0.0159101521150706	-	.	gene_id "ENSMUSG00000125085.1"; transcript_id "ENSMUSG00000125085.1_tx_12"; exon_id "chr14_14022828_14022927_-"; exonnum "4"; txlen "2108";
chr14	sragcm37_mid	exon	14022828	14022927	0.0159101521150706	-	.	gene_id "ENSMUSG00000125085.1"; transcript_id "ENSMUSG00000125085.1_tx_13"; exon_id "chr14_14022828_14022927_-"; exonnum "4"; txlen "3154";
chr14	sragcm37_mid	exon	14022828	14022927	0.0159101521150706	-	.	gene_id "ENSMUSG00000125085.1"; transcript_id "ENSMUSG00000125085.1_tx_14"; exon_id "chr14_14022828_14022927_-"; exonnum "4"; txlen "3463";
chr14	sragcm37_mid	exon	14022828	14022927	0.0159101521150706	-	.	gene_id "ENSMUSG00000125085.1"; transcript_id "ENSMUSG00000125085.1_tx_15"; exon_id "chr14_14022828_14022927_-"; exonnum "4"; txlen "3260";
chr14	sragcm37_mid	exon	14022828	14022927	0.0112910756945662	-	.	gene_id "ENSMUSG00000125085.1"; transcript_id "ENSMUSG00000125085.1_tx_19"; exon_id "chr14_14022828_14022927_-"; exonnum "6"; txlen "3543";
chr14	sragcm37_mid	exon	14022828	14022927	0.0112910756945662	-	.	gene_id "ENSMUSG00000125085.1"; transcript_id "ENSMUSG00000125085.1_tx_20"; exon_id "chr14_14022828_14022927_-"; exonnum "6"; txlen "2497";
chr14	sragcm37_mid	exon	14022828	14022927	0.0112910756945662	-	.	gene_id "ENSMUSG00000125085.1"; transcript_id "ENSMUSG00000125085.1_tx_21"; exon_id "chr14_14022828_14022927_-"; exonnum "6"; txlen "3340";
chr14	sragcm37_mid	exon	14022828	14022927	0.0112910756945662	-	.	gene_id "ENSMUSG00000125085.1"; transcript_id "ENSMUSG00000125085.1_tx_22"; exon_id "chr14_14022828_14022927_-"; exonnum "6"; txlen "3649";
chr14	sragcm37_mid	exon	14022828	14022927	0.0112910756945662	-	.	gene_id "ENSMUSG00000125085.1"; transcript_id "ENSMUSG00000125085.1_tx_23"; exon_id "chr14_14022828_14022927_-"; exonnum "6"; txlen "3446";
chr14	sragcm37_mid	exon	14022828	14022927	0.0112910756945662	-	.	gene_id "ENSMUSG00000125085.1"; transcript_id "ENSMUSG00000125085.1_tx_24"; exon_id "chr14_14022828_14022927_-"; exonnum "6"; txlen "2294";
chr14	sragcm37_mid	exon	14022828	14022927	0.0109970791165097	-	.	gene_id "ENSMUSG00000125085.1"; transcript_id "ENSMUSG00000125085.1_tx_26"; exon_id "chr14_14022828_14022927_-"; exonnum "3"; txlen "3189";
chr14	sragcm37_mid	exon	14022828	14022927	0.0109970791165097	-	.	gene_id "ENSMUSG00000125085.1"; transcript_id "ENSMUSG00000125085.1_tx_27"; exon_id "chr14_14022828_14022927_-"; exonnum "3"; txlen "3295";
chr14	sragcm37_mid	exon	14022828	14022927	0.0109970791165097	-	.	gene_id "ENSMUSG00000125085.1"; transcript_id "ENSMUSG00000125085.1_tx_28"; exon_id "chr14_14022828_14022927_-"; exonnum "2"; txlen "3019";
chr14	sragcm37_mid	exon	14022828	14022927	0.0109970791165097	-	.	gene_id "ENSMUSG00000125085.1"; transcript_id "ENSMUSG00000125085.1_tx_29"; exon_id "chr14_14022828_14022927_-"; exonnum "3"; txlen "2986";
chr14	sragcm37_mid	exon	14022828	14022927	0.0528627634791054	-	.	gene_id "ENSMUSG00000125085.1"; transcript_id "ENSMUSG00000125085.1_tx_3"; exon_id "chr14_14022828_14022927_-"; exonnum "2"; txlen "1996";
chr14	sragcm37_mid	exon	14022828	14022927	0.0109970791165097	-	.	gene_id "ENSMUSG00000125085.1"; transcript_id "ENSMUSG00000125085.1_tx_30"; exon_id "chr14_14022828_14022927_-"; exonnum "2"; txlen "3125";
chr14	sragcm37_mid	exon	14022828	14022927	0.0109970791165097	-	.	gene_id "ENSMUSG00000125085.1"; transcript_id "ENSMUSG00000125085.1_tx_31"; exon_id "chr14_14022828_14022927_-"; exonnum "3"; txlen "3092";
chr14	sragcm37_mid	exon	14022828	14022927	0.0109970791165097	-	.	gene_id "ENSMUSG00000125085.1"; transcript_id "ENSMUSG00000125085.1_tx_34"; exon_id "chr14_14022828_14022927_-"; exonnum "2"; txlen "2922";
chr14	sragcm37_mid	exon	14022828	14022927	0.0109970791165097	-	.	gene_id "ENSMUSG00000125085.1"; transcript_id "ENSMUSG00000125085.1_tx_35"; exon_id "chr14_14022828_14022927_-"; exonnum "2"; txlen "2816";
chr14	sragcm37_mid	exon	14022828	14022927	0.00949044873017443	-	.	gene_id "ENSMUSG00000125085.1"; transcript_id "ENSMUSG00000125085.1_tx_38"; exon_id "chr14_14022828_14022927_-"; exonnum "3"; txlen "3214";
chr14	sragcm37_mid	exon	14022828	14022927	0.00949044873017443	-	.	gene_id "ENSMUSG00000125085.1"; transcript_id "ENSMUSG00000125085.1_tx_39"; exon_id "chr14_14022828_14022927_-"; exonnum "3"; txlen "3108";
chr14	sragcm37_mid	exon	14022828	14022927	0.0528627634791054	-	.	gene_id "ENSMUSG00000125085.1"; transcript_id "ENSMUSG00000125085.1_tx_4"; exon_id "chr14_14022828_14022927_-"; exonnum "2"; txlen "1793";
chr14	sragcm37_mid	exon	14022828	14022927	0.00949044873017443	-	.	gene_id "ENSMUSG00000125085.1"; transcript_id "ENSMUSG00000125085.1_tx_40"; exon_id "chr14_14022828_14022927_-"; exonnum "3"; txlen "3011";
chr14	sragcm37_mid	exon	14022828	14022927	0.00949044873017443	-	.	gene_id "ENSMUSG00000125085.1"; transcript_id "ENSMUSG00000125085.1_tx_41"; exon_id "chr14_14022828_14022927_-"; exonnum "3"; txlen "2905";
chr14	sragcm37_mid	exon	14022828	14022927	0.00831486469784881	-	.	gene_id "ENSMUSG00000125085.1"; transcript_id "ENSMUSG00000125085.1_tx_42"; exon_id "chr14_14022828_14022927_-"; exonnum "3"; txlen "652";
chr14	sragcm37_mid	exon	14022828	14022927	0.00831486469784881	-	.	gene_id "ENSMUSG00000125085.1"; transcript_id "ENSMUSG00000125085.1_tx_43"; exon_id "chr14_14022828_14022927_-"; exonnum "3"; txlen "631";
chr14	sragcm37_mid	exon	14022828	14022927	0.00804664325598272	-	.	gene_id "ENSMUSG00000125085.1"; transcript_id "ENSMUSG00000125085.1_tx_46"; exon_id "chr14_14022828_14022927_-"; exonnum "3"; txlen "571";
chr14	sragcm37_mid	exon	14022828	14022927	0.00656081094116829	-	.	gene_id "ENSMUSG00000125085.1"; transcript_id "ENSMUSG00000125085.1_tx_50"; exon_id "chr14_14022828_14022927_-"; exonnum "3"; txlen "3099";
chr14	sragcm37_mid	exon	14022828	14022927	0.00656081094116829	-	.	gene_id "ENSMUSG00000125085.1"; transcript_id "ENSMUSG00000125085.1_tx_51"; exon_id "chr14_14022828_14022927_-"; exonnum "3"; txlen "3039";
chr14	sragcm37_mid	exon	14022828	14022927	0.00656081094116829	-	.	gene_id "ENSMUSG00000125085.1"; transcript_id "ENSMUSG00000125085.1_tx_52"; exon_id "chr14_14022828_14022927_-"; exonnum "3"; txlen "3145";
chr14	sragcm37_mid	exon	14022828	14022927	0.00656081094116829	-	.	gene_id "ENSMUSG00000125085.1"; transcript_id "ENSMUSG00000125085.1_tx_53"; exon_id "chr14_14022828_14022927_-"; exonnum "3"; txlen "3205";
chr14	sragcm37_mid	exon	14022828	14022927	0.00656081094116829	-	.	gene_id "ENSMUSG00000125085.1"; transcript_id "ENSMUSG00000125085.1_tx_54"; exon_id "chr14_14022828_14022927_-"; exonnum "3"; txlen "3002";
chr14	sragcm37_mid	exon	14022828	14022927	0.00656081094116829	-	.	gene_id "ENSMUSG00000125085.1"; transcript_id "ENSMUSG00000125085.1_tx_55"; exon_id "chr14_14022828_14022927_-"; exonnum "3"; txlen "2942";
chr14	sragcm37_mid	exon	14022828	14022927	0.00656081094116829	-	.	gene_id "ENSMUSG00000125085.1"; transcript_id "ENSMUSG00000125085.1_tx_56"; exon_id "chr14_14022828_14022927_-"; exonnum "3"; txlen "2896";
chr14	sragcm37_mid	exon	14022828	14022927	0.00656081094116829	-	.	gene_id "ENSMUSG00000125085.1"; transcript_id "ENSMUSG00000125085.1_tx_57"; exon_id "chr14_14022828_14022927_-"; exonnum "3"; txlen "2836";
chr14	sragcm37_mid	exon	14022828	14022927	0.00641058445211616	-	.	gene_id "ENSMUSG00000125085.1"; transcript_id "ENSMUSG00000125085.1_tx_58"; exon_id "chr14_14022828_14022927_-"; exonnum "2"; txlen "643";
chr14	sragcm37_mid	exon	14022828	14022927	0.00641058445211616	-	.	gene_id "ENSMUSG00000125085.1"; transcript_id "ENSMUSG00000125085.1_tx_59"; exon_id "chr14_14022828_14022927_-"; exonnum "2"; txlen "662";
chr14	sragcm37_mid	exon	14022828	14022927	0.0180661925468728	-	.	gene_id "ENSMUSG00000125085.1"; transcript_id "ENSMUSG00000125085.1_tx_6"; exon_id "chr14_14022828_14022927_-"; exonnum "2"; txlen "1415";
chr14	sragcm37_mid	exon	14022828	14022927	0.0056326502791879	-	.	gene_id "ENSMUSG00000125085.1"; transcript_id "ENSMUSG00000125085.1_tx_60"; exon_id "chr14_14022828_14022927_-"; exonnum "3"; txlen "2917";
chr14	sragcm37_mid	exon	14022828	14022927	0.0056326502791879	-	.	gene_id "ENSMUSG00000125085.1"; transcript_id "ENSMUSG00000125085.1_tx_61"; exon_id "chr14_14022828_14022927_-"; exonnum "3"; txlen "3120";
chr14	sragcm37_mid	exon	14022828	14022927	0.0056326502791879	-	.	gene_id "ENSMUSG00000125085.1"; transcript_id "ENSMUSG00000125085.1_tx_62"; exon_id "chr14_14022828_14022927_-"; exonnum "2"; txlen "2950";
chr14	sragcm37_mid	exon	14022828	14022927	0.0056326502791879	-	.	gene_id "ENSMUSG00000125085.1"; transcript_id "ENSMUSG00000125085.1_tx_63"; exon_id "chr14_14022828_14022927_-"; exonnum "3"; txlen "3226";
chr14	sragcm37_mid	exon	14022828	14022927	0.0056326502791879	-	.	gene_id "ENSMUSG00000125085.1"; transcript_id "ENSMUSG00000125085.1_tx_64"; exon_id "chr14_14022828_14022927_-"; exonnum "3"; txlen "3023";
chr14	sragcm37_mid	exon	14022828	14022927	0.0056326502791879	-	.	gene_id "ENSMUSG00000125085.1"; transcript_id "ENSMUSG00000125085.1_tx_65"; exon_id "chr14_14022828_14022927_-"; exonnum "2"; txlen "3056";
chr14	sragcm37_mid	exon	14022828	14022927	0.0056326502791879	-	.	gene_id "ENSMUSG00000125085.1"; transcript_id "ENSMUSG00000125085.1_tx_67"; exon_id "chr14_14022828_14022927_-"; exonnum "2"; txlen "2747";
chr14	sragcm37_mid	exon	14022828	14022927	0.0056326502791879	-	.	gene_id "ENSMUSG00000125085.1"; transcript_id "ENSMUSG00000125085.1_tx_68"; exon_id "chr14_14022828_14022927_-"; exonnum "2"; txlen "2853";
chr14	sragcm37_mid	exon	14022828	14022927	0.0180661925468728	-	.	gene_id "ENSMUSG00000125085.1"; transcript_id "ENSMUSG00000125085.1_tx_7"; exon_id "chr14_14022828_14022927_-"; exonnum "2"; txlen "1434";
chr14	sragcm37_mid	exon	14022828	14022927	0.0180661925468728	-	.	gene_id "ENSMUSG00000125085.1"; transcript_id "ENSMUSG00000125085.1_tx_8"; exon_id "chr14_14022828_14022927_-"; exonnum "2"; txlen "1346";
chr14	sragcm37_mid	exon	14022828	14022927	0.0180661925468728	-	.	gene_id "ENSMUSG00000125085.1"; transcript_id "ENSMUSG00000125085.1_tx_9"; exon_id "chr14_14022828_14022927_-"; exonnum "2"; txlen "1365";
chr14	sragcm37_es	exon	14023542	14023609	0.0159101521150706	-	.	gene_id "ENSMUSG00000125085.1"; transcript_id "ENSMUSG00000125085.1_tx_16"; exon_id "chr14_14023542_14023609_-"; exonnum "4"; txlen "572";
chr14	sragcm37_es	exon	14023542	14023609	0.0112910756945662	-	.	gene_id "ENSMUSG00000125085.1"; transcript_id "ENSMUSG00000125085.1_tx_25"; exon_id "chr14_14023542_14023609_-"; exonnum "6"; txlen "758";
chr14	HAVANA	exon	14023543	14023665	0	-	.	gene_id "ENSMUSG00000125085.1"; transcript_id "ENSMUST00000267923.1"; gene_type "lncRNA"; gene_name "ENSMUSG00000125085"; transcript_type "lncRNA"; transcript_name "ENSMUST00000267923"; exon_number 1; exon_id "ENSMUSE00001531247.1"; level 2; tag "TAGENE";
chr14	sragcm37_mid	exon	14024521	14024690	0.0159101521150706	-	.	gene_id "ENSMUSG00000125085.1"; transcript_id "ENSMUSG00000125085.1_tx_10"; exon_id "chr14_14024521_14024690_-"; exonnum "3"; txlen "2311";
chr14	sragcm37_mid	exon	14024521	14024690	0.0159101521150706	-	.	gene_id "ENSMUSG00000125085.1"; transcript_id "ENSMUSG00000125085.1_tx_11"; exon_id "chr14_14024521_14024690_-"; exonnum "3"; txlen "3357";
chr14	sragcm37_mid	exon	14024521	14024690	0.0159101521150706	-	.	gene_id "ENSMUSG00000125085.1"; transcript_id "ENSMUSG00000125085.1_tx_12"; exon_id "chr14_14024521_14024690_-"; exonnum "3"; txlen "2108";
chr14	sragcm37_mid	exon	14024521	14024690	0.0159101521150706	-	.	gene_id "ENSMUSG00000125085.1"; transcript_id "ENSMUSG00000125085.1_tx_13"; exon_id "chr14_14024521_14024690_-"; exonnum "3"; txlen "3154";
chr14	sragcm37_mid	exon	14024521	14024690	0.0159101521150706	-	.	gene_id "ENSMUSG00000125085.1"; transcript_id "ENSMUSG00000125085.1_tx_14"; exon_id "chr14_14024521_14024690_-"; exonnum "3"; txlen "3463";
chr14	sragcm37_mid	exon	14024521	14024690	0.0159101521150706	-	.	gene_id "ENSMUSG00000125085.1"; transcript_id "ENSMUSG00000125085.1_tx_15"; exon_id "chr14_14024521_14024690_-"; exonnum "3"; txlen "3260";
chr14	sragcm37_mid	exon	14024521	14024690	0.0159101521150706	-	.	gene_id "ENSMUSG00000125085.1"; transcript_id "ENSMUSG00000125085.1_tx_16"; exon_id "chr14_14024521_14024690_-"; exonnum "3"; txlen "572";
chr14	sragcm37_mid	exon	14024521	14024690	0.0112910756945662	-	.	gene_id "ENSMUSG00000125085.1"; transcript_id "ENSMUSG00000125085.1_tx_19"; exon_id "chr14_14024521_14024690_-"; exonnum "5"; txlen "3543";
chr14	sragcm37_mid	exon	14024521	14024690	0.0112910756945662	-	.	gene_id "ENSMUSG00000125085.1"; transcript_id "ENSMUSG00000125085.1_tx_20"; exon_id "chr14_14024521_14024690_-"; exonnum "5"; txlen "2497";
chr14	sragcm37_mid	exon	14024521	14024690	0.0112910756945662	-	.	gene_id "ENSMUSG00000125085.1"; transcript_id "ENSMUSG00000125085.1_tx_21"; exon_id "chr14_14024521_14024690_-"; exonnum "5"; txlen "3340";
chr14	sragcm37_mid	exon	14024521	14024690	0.0112910756945662	-	.	gene_id "ENSMUSG00000125085.1"; transcript_id "ENSMUSG00000125085.1_tx_22"; exon_id "chr14_14024521_14024690_-"; exonnum "5"; txlen "3649";
chr14	sragcm37_mid	exon	14024521	14024690	0.0112910756945662	-	.	gene_id "ENSMUSG00000125085.1"; transcript_id "ENSMUSG00000125085.1_tx_23"; exon_id "chr14_14024521_14024690_-"; exonnum "5"; txlen "3446";
chr14	sragcm37_mid	exon	14024521	14024690	0.0112910756945662	-	.	gene_id "ENSMUSG00000125085.1"; transcript_id "ENSMUSG00000125085.1_tx_24"; exon_id "chr14_14024521_14024690_-"; exonnum "5"; txlen "2294";
chr14	sragcm37_mid	exon	14024521	14024690	0.0112910756945662	-	.	gene_id "ENSMUSG00000125085.1"; transcript_id "ENSMUSG00000125085.1_tx_25"; exon_id "chr14_14024521_14024690_-"; exonnum "5"; txlen "758";
chr14	sragcm37_mid	exon	14024521	14024690	0.0109970791165097	-	.	gene_id "ENSMUSG00000125085.1"; transcript_id "ENSMUSG00000125085.1_tx_26"; exon_id "chr14_14024521_14024690_-"; exonnum "2"; txlen "3189";
chr14	sragcm37_mid	exon	14024521	14024690	0.0109970791165097	-	.	gene_id "ENSMUSG00000125085.1"; transcript_id "ENSMUSG00000125085.1_tx_27"; exon_id "chr14_14024521_14024690_-"; exonnum "2"; txlen "3295";
chr14	sragcm37_mid	exon	14024521	14024690	0.0109970791165097	-	.	gene_id "ENSMUSG00000125085.1"; transcript_id "ENSMUSG00000125085.1_tx_29"; exon_id "chr14_14024521_14024690_-"; exonnum "2"; txlen "2986";
chr14	sragcm37_mid	exon	14024521	14024690	0.0109970791165097	-	.	gene_id "ENSMUSG00000125085.1"; transcript_id "ENSMUSG00000125085.1_tx_31"; exon_id "chr14_14024521_14024690_-"; exonnum "2"; txlen "3092";
chr14	sragcm37_mid	exon	14024521	14024690	0.00831486469784881	-	.	gene_id "ENSMUSG00000125085.1"; transcript_id "ENSMUSG00000125085.1_tx_42"; exon_id "chr14_14024521_14024690_-"; exonnum "2"; txlen "652";
chr14	sragcm37_mid	exon	14024521	14024690	0.00831486469784881	-	.	gene_id "ENSMUSG00000125085.1"; transcript_id "ENSMUSG00000125085.1_tx_43"; exon_id "chr14_14024521_14024690_-"; exonnum "2"; txlen "631";
chr14	sragcm37_mid	exon	14024521	14024690	0.00656081094116829	-	.	gene_id "ENSMUSG00000125085.1"; transcript_id "ENSMUSG00000125085.1_tx_50"; exon_id "chr14_14024521_14024690_-"; exonnum "2"; txlen "3099";
chr14	sragcm37_mid	exon	14024521	14024690	0.00656081094116829	-	.	gene_id "ENSMUSG00000125085.1"; transcript_id "ENSMUSG00000125085.1_tx_53"; exon_id "chr14_14024521_14024690_-"; exonnum "2"; txlen "3205";
chr14	sragcm37_mid	exon	14024521	14024690	0.00656081094116829	-	.	gene_id "ENSMUSG00000125085.1"; transcript_id "ENSMUSG00000125085.1_tx_54"; exon_id "chr14_14024521_14024690_-"; exonnum "2"; txlen "3002";
chr14	sragcm37_mid	exon	14024521	14024690	0.00656081094116829	-	.	gene_id "ENSMUSG00000125085.1"; transcript_id "ENSMUSG00000125085.1_tx_56"; exon_id "chr14_14024521_14024690_-"; exonnum "2"; txlen "2896";
chr14	sragcm37_mid	exon	14024521	14024690	0.00641058445211616	-	.	gene_id "ENSMUSG00000125085.1"; transcript_id "ENSMUSG00000125085.1_tx_58"; exon_id "chr14_14024521_14024690_-"; exonnum "1"; txlen "643";
chr14	sragcm37_mid	exon	14024521	14024690	0.0180661925468728	-	.	gene_id "ENSMUSG00000125085.1"; transcript_id "ENSMUSG00000125085.1_tx_6"; exon_id "chr14_14024521_14024690_-"; exonnum "1"; txlen "1415";
chr14	sragcm37_mid	exon	14024521	14024690	0.0056326502791879	-	.	gene_id "ENSMUSG00000125085.1"; transcript_id "ENSMUSG00000125085.1_tx_60"; exon_id "chr14_14024521_14024690_-"; exonnum "2"; txlen "2917";
chr14	sragcm37_mid	exon	14024521	14024690	0.0056326502791879	-	.	gene_id "ENSMUSG00000125085.1"; transcript_id "ENSMUSG00000125085.1_tx_61"; exon_id "chr14_14024521_14024690_-"; exonnum "2"; txlen "3120";
chr14	sragcm37_mid	exon	14024521	14024690	0.0056326502791879	-	.	gene_id "ENSMUSG00000125085.1"; transcript_id "ENSMUSG00000125085.1_tx_63"; exon_id "chr14_14024521_14024690_-"; exonnum "2"; txlen "3226";
chr14	sragcm37_mid	exon	14024521	14024690	0.0056326502791879	-	.	gene_id "ENSMUSG00000125085.1"; transcript_id "ENSMUSG00000125085.1_tx_64"; exon_id "chr14_14024521_14024690_-"; exonnum "2"; txlen "3023";
chr14	sragcm37_mid	exon	14024521	14024690	0.0180661925468728	-	.	gene_id "ENSMUSG00000125085.1"; transcript_id "ENSMUSG00000125085.1_tx_8"; exon_id "chr14_14024521_14024690_-"; exonnum "1"; txlen "1346";
chr14	sragcm37_mid	exon	14026068	14026212	0.0159101521150706	-	.	gene_id "ENSMUSG00000125085.1"; transcript_id "ENSMUSG00000125085.1_tx_10"; exon_id "chr14_14026068_14026212_-"; exonnum "2"; txlen "2311";
chr14	sragcm37_mid	exon	14026068	14026212	0.0159101521150706	-	.	gene_id "ENSMUSG00000125085.1"; transcript_id "ENSMUSG00000125085.1_tx_11"; exon_id "chr14_14026068_14026212_-"; exonnum "2"; txlen "3357";
chr14	sragcm37_mid	exon	14026068	14026212	0.0159101521150706	-	.	gene_id "ENSMUSG00000125085.1"; transcript_id "ENSMUSG00000125085.1_tx_12"; exon_id "chr14_14026068_14026212_-"; exonnum "2"; txlen "2108";
chr14	sragcm37_mid	exon	14026068	14026212	0.0159101521150706	-	.	gene_id "ENSMUSG00000125085.1"; transcript_id "ENSMUSG00000125085.1_tx_13"; exon_id "chr14_14026068_14026212_-"; exonnum "2"; txlen "3154";
chr14	sragcm37_mid	exon	14026068	14026212	0.0159101521150706	-	.	gene_id "ENSMUSG00000125085.1"; transcript_id "ENSMUSG00000125085.1_tx_14"; exon_id "chr14_14026068_14026212_-"; exonnum "2"; txlen "3463";
chr14	sragcm37_mid	exon	14026068	14026212	0.0159101521150706	-	.	gene_id "ENSMUSG00000125085.1"; transcript_id "ENSMUSG00000125085.1_tx_15"; exon_id "chr14_14026068_14026212_-"; exonnum "2"; txlen "3260";
chr14	sragcm37_mid	exon	14026068	14026212	0.0159101521150706	-	.	gene_id "ENSMUSG00000125085.1"; transcript_id "ENSMUSG00000125085.1_tx_16"; exon_id "chr14_14026068_14026212_-"; exonnum "2"; txlen "572";
chr14	sragcm37_mid	exon	14026068	14026212	0.0112910756945662	-	.	gene_id "ENSMUSG00000125085.1"; transcript_id "ENSMUSG00000125085.1_tx_19"; exon_id "chr14_14026068_14026212_-"; exonnum "4"; txlen "3543";
chr14	sragcm37_mid	exon	14026068	14026212	0.0112910756945662	-	.	gene_id "ENSMUSG00000125085.1"; transcript_id "ENSMUSG00000125085.1_tx_20"; exon_id "chr14_14026068_14026212_-"; exonnum "4"; txlen "2497";
chr14	sragcm37_mid	exon	14026068	14026212	0.0112910756945662	-	.	gene_id "ENSMUSG00000125085.1"; transcript_id "ENSMUSG00000125085.1_tx_21"; exon_id "chr14_14026068_14026212_-"; exonnum "4"; txlen "3340";
chr14	sragcm37_mid	exon	14026068	14026212	0.0112910756945662	-	.	gene_id "ENSMUSG00000125085.1"; transcript_id "ENSMUSG00000125085.1_tx_22"; exon_id "chr14_14026068_14026212_-"; exonnum "4"; txlen "3649";
chr14	sragcm37_mid	exon	14026068	14026212	0.0112910756945662	-	.	gene_id "ENSMUSG00000125085.1"; transcript_id "ENSMUSG00000125085.1_tx_23"; exon_id "chr14_14026068_14026212_-"; exonnum "4"; txlen "3446";
chr14	sragcm37_mid	exon	14026068	14026212	0.0112910756945662	-	.	gene_id "ENSMUSG00000125085.1"; transcript_id "ENSMUSG00000125085.1_tx_24"; exon_id "chr14_14026068_14026212_-"; exonnum "4"; txlen "2294";
chr14	sragcm37_mid	exon	14026068	14026212	0.0112910756945662	-	.	gene_id "ENSMUSG00000125085.1"; transcript_id "ENSMUSG00000125085.1_tx_25"; exon_id "chr14_14026068_14026212_-"; exonnum "4"; txlen "758";
chr14	sragcm37_mid	exon	14026068	14026212	0.00831486469784881	-	.	gene_id "ENSMUSG00000125085.1"; transcript_id "ENSMUSG00000125085.1_tx_43"; exon_id "chr14_14026068_14026212_-"; exonnum "1"; txlen "631";
chr14	sragcm37_mid	exon	14026068	14026212	0.00656081094116829	-	.	gene_id "ENSMUSG00000125085.1"; transcript_id "ENSMUSG00000125085.1_tx_50"; exon_id "chr14_14026068_14026212_-"; exonnum "1"; txlen "3099";
chr14	sragcm37_mid	exon	14026068	14026212	0.00656081094116829	-	.	gene_id "ENSMUSG00000125085.1"; transcript_id "ENSMUSG00000125085.1_tx_53"; exon_id "chr14_14026068_14026212_-"; exonnum "1"; txlen "3205";
chr14	sragcm37_mid	exon	14026068	14026212	0.00656081094116829	-	.	gene_id "ENSMUSG00000125085.1"; transcript_id "ENSMUSG00000125085.1_tx_54"; exon_id "chr14_14026068_14026212_-"; exonnum "1"; txlen "3002";
chr14	sragcm37_mid	exon	14026068	14026212	0.00656081094116829	-	.	gene_id "ENSMUSG00000125085.1"; transcript_id "ENSMUSG00000125085.1_tx_56"; exon_id "chr14_14026068_14026212_-"; exonnum "1"; txlen "2896";
chr14	sragcm37_ss	exon	14048156	14048321	0.0109970791165097	-	.	gene_id "ENSMUSG00000125085.1"; transcript_id "ENSMUSG00000125085.1_tx_26"; exon_id "chr14_14048156_14048321_-"; exonnum "1"; txlen "3189";
chr14	sragcm37_ss	exon	14048156	14048321	0.0109970791165097	-	.	gene_id "ENSMUSG00000125085.1"; transcript_id "ENSMUSG00000125085.1_tx_27"; exon_id "chr14_14048156_14048321_-"; exonnum "1"; txlen "3295";
chr14	sragcm37_ss	exon	14048156	14048321	0.0109970791165097	-	.	gene_id "ENSMUSG00000125085.1"; transcript_id "ENSMUSG00000125085.1_tx_28"; exon_id "chr14_14048156_14048321_-"; exonnum "1"; txlen "3019";
chr14	sragcm37_ss	exon	14048156	14048321	0.0109970791165097	-	.	gene_id "ENSMUSG00000125085.1"; transcript_id "ENSMUSG00000125085.1_tx_29"; exon_id "chr14_14048156_14048321_-"; exonnum "1"; txlen "2986";
chr14	sragcm37_ss	exon	14048156	14048321	0.0109970791165097	-	.	gene_id "ENSMUSG00000125085.1"; transcript_id "ENSMUSG00000125085.1_tx_30"; exon_id "chr14_14048156_14048321_-"; exonnum "1"; txlen "3125";
chr14	sragcm37_ss	exon	14048156	14048321	0.0109970791165097	-	.	gene_id "ENSMUSG00000125085.1"; transcript_id "ENSMUSG00000125085.1_tx_31"; exon_id "chr14_14048156_14048321_-"; exonnum "1"; txlen "3092";
chr14	sragcm37_ss	exon	14048156	14048321	0.0109970791165097	-	.	gene_id "ENSMUSG00000125085.1"; transcript_id "ENSMUSG00000125085.1_tx_32"; exon_id "chr14_14048156_14048321_-"; exonnum "1"; txlen "3025";
chr14	sragcm37_ss	exon	14048156	14048321	0.0109970791165097	-	.	gene_id "ENSMUSG00000125085.1"; transcript_id "ENSMUSG00000125085.1_tx_33"; exon_id "chr14_14048156_14048321_-"; exonnum "1"; txlen "2919";
chr14	sragcm37_ss	exon	14048156	14048321	0.0109970791165097	-	.	gene_id "ENSMUSG00000125085.1"; transcript_id "ENSMUSG00000125085.1_tx_34"; exon_id "chr14_14048156_14048321_-"; exonnum "1"; txlen "2922";
chr14	sragcm37_ss	exon	14048156	14048321	0.0109970791165097	-	.	gene_id "ENSMUSG00000125085.1"; transcript_id "ENSMUSG00000125085.1_tx_35"; exon_id "chr14_14048156_14048321_-"; exonnum "1"; txlen "2816";
chr14	sragcm37_ss	exon	14048156	14048321	0.0109970791165097	-	.	gene_id "ENSMUSG00000125085.1"; transcript_id "ENSMUSG00000125085.1_tx_36"; exon_id "chr14_14048156_14048321_-"; exonnum "1"; txlen "2822";
chr14	sragcm37_ss	exon	14048156	14048321	0.0109970791165097	-	.	gene_id "ENSMUSG00000125085.1"; transcript_id "ENSMUSG00000125085.1_tx_37"; exon_id "chr14_14048156_14048321_-"; exonnum "1"; txlen "2716";
chr14	sragcm37_ss	exon	14048156	14048321	0.00831486469784881	-	.	gene_id "ENSMUSG00000125085.1"; transcript_id "ENSMUSG00000125085.1_tx_42"; exon_id "chr14_14048156_14048321_-"; exonnum "1"; txlen "652";
chr14	sragcm37_ss	exon	14048156	14048321	0.0056326502791879	-	.	gene_id "ENSMUSG00000125085.1"; transcript_id "ENSMUSG00000125085.1_tx_60"; exon_id "chr14_14048156_14048321_-"; exonnum "1"; txlen "2917";
chr14	sragcm37_ss	exon	14048156	14048321	0.0056326502791879	-	.	gene_id "ENSMUSG00000125085.1"; transcript_id "ENSMUSG00000125085.1_tx_61"; exon_id "chr14_14048156_14048321_-"; exonnum "1"; txlen "3120";
chr14	sragcm37_ss	exon	14048156	14048321	0.0056326502791879	-	.	gene_id "ENSMUSG00000125085.1"; transcript_id "ENSMUSG00000125085.1_tx_62"; exon_id "chr14_14048156_14048321_-"; exonnum "1"; txlen "2950";
chr14	sragcm37_ss	exon	14048156	14048321	0.0056326502791879	-	.	gene_id "ENSMUSG00000125085.1"; transcript_id "ENSMUSG00000125085.1_tx_63"; exon_id "chr14_14048156_14048321_-"; exonnum "1"; txlen "3226";
chr14	sragcm37_ss	exon	14048156	14048321	0.0056326502791879	-	.	gene_id "ENSMUSG00000125085.1"; transcript_id "ENSMUSG00000125085.1_tx_64"; exon_id "chr14_14048156_14048321_-"; exonnum "1"; txlen "3023";
chr14	sragcm37_ss	exon	14048156	14048321	0.0056326502791879	-	.	gene_id "ENSMUSG00000125085.1"; transcript_id "ENSMUSG00000125085.1_tx_65"; exon_id "chr14_14048156_14048321_-"; exonnum "1"; txlen "3056";
chr14	sragcm37_ss	exon	14048156	14048321	0.0056326502791879	-	.	gene_id "ENSMUSG00000125085.1"; transcript_id "ENSMUSG00000125085.1_tx_66"; exon_id "chr14_14048156_14048321_-"; exonnum "1"; txlen "2850";
chr14	sragcm37_ss	exon	14048156	14048321	0.0056326502791879	-	.	gene_id "ENSMUSG00000125085.1"; transcript_id "ENSMUSG00000125085.1_tx_67"; exon_id "chr14_14048156_14048321_-"; exonnum "1"; txlen "2747";
chr14	sragcm37_ss	exon	14048156	14048321	0.0056326502791879	-	.	gene_id "ENSMUSG00000125085.1"; transcript_id "ENSMUSG00000125085.1_tx_68"; exon_id "chr14_14048156_14048321_-"; exonnum "1"; txlen "2853";
chr14	sragcm37_ss	exon	14048156	14048321	0.0056326502791879	-	.	gene_id "ENSMUSG00000125085.1"; transcript_id "ENSMUSG00000125085.1_tx_69"; exon_id "chr14_14048156_14048321_-"; exonnum "1"; txlen "2956";
chr14	HAVANA	gene	14059578	14060856	0	-	.	gene_id "ENSMUSG00000114533.2"; gene_type "processed_pseudogene"; gene_name "Gm8416"; level 2; mgi_id "MGI:3648867"; havana_gene "OTTMUSG00000068499.1";
chr14	HAVANA	transcript	14059578	14060856	0	-	.	gene_id "ENSMUSG00000114533.2"; transcript_id "ENSMUST00000224382.2"; gene_type "processed_pseudogene"; gene_name "Gm8416"; transcript_type "processed_pseudogene"; transcript_name "Gm8416-201"; level 2; mgi_id "MGI:3648867"; ont "PGO:0000004"; tag "basic"; tag "Ensembl_canonical"; tag "GENCODE_Primary"; havana_gene "OTTMUSG00000068499.1"; havana_transcript "OTTMUST00000165608.1";
chr14	HAVANA	exon	14059578	14060856	0	-	.	gene_id "ENSMUSG00000114533.2"; transcript_id "ENSMUST00000224382.2"; gene_type "processed_pseudogene"; gene_name "Gm8416"; transcript_type "processed_pseudogene"; transcript_name "Gm8416-201"; exon_number 1; exon_id "ENSMUSE00001423280.2"; level 2; mgi_id "MGI:3648867"; ont "PGO:0000004"; tag "basic"; tag "Ensembl_canonical"; tag "GENCODE_Primary"; havana_gene "OTTMUSG00000068499.1"; havana_transcript "OTTMUST00000165608.1";
chr14	HAVANA	exon	14082145	14082333	0	-	.	gene_id "ENSMUSG00000125085.1"; transcript_id "ENSMUST00000267922.1"; gene_type "lncRNA"; gene_name "ENSMUSG00000125085"; transcript_type "lncRNA"; transcript_name "ENSMUST00000267922"; exon_number 2; exon_id "ENSMUSE00001531244.1"; level 2; tag "basic"; tag "TAGENE";
chr14	HAVANA	exon	14082145	14082333	0	-	.	gene_id "ENSMUSG00000125085.1"; transcript_id "ENSMUST00000267921.1"; gene_type "lncRNA"; gene_name "ENSMUSG00000125085"; transcript_type "lncRNA"; transcript_name "ENSMUST00000267921"; exon_number 2; exon_id "ENSMUSE00001531244.1"; level 2; tag "basic"; tag "Ensembl_canonical"; tag "GENCODE_Primary"; tag "TAGENE";
chr14	ENSEMBL_gcm37	exon	14082145	14082333	0.0159101521150706	-	.	gene_id "ENSMUSG00000125085.1"; transcript_id "ENSMUSG00000125085.1_tx_10"; exon_id "chr14_14082145_14082333_-"; exonnum "1"; txlen "2311";
chr14	ENSEMBL_gcm37	exon	14082145	14082333	0.0159101521150706	-	.	gene_id "ENSMUSG00000125085.1"; transcript_id "ENSMUSG00000125085.1_tx_11"; exon_id "chr14_14082145_14082333_-"; exonnum "1"; txlen "3357";
chr14	ENSEMBL_gcm37	exon	14082145	14082333	0.0159101521150706	-	.	gene_id "ENSMUSG00000125085.1"; transcript_id "ENSMUSG00000125085.1_tx_12"; exon_id "chr14_14082145_14082333_-"; exonnum "1"; txlen "2108";
chr14	ENSEMBL_gcm37	exon	14082145	14082333	0.0159101521150706	-	.	gene_id "ENSMUSG00000125085.1"; transcript_id "ENSMUSG00000125085.1_tx_13"; exon_id "chr14_14082145_14082333_-"; exonnum "1"; txlen "3154";
chr14	ENSEMBL_gcm37	exon	14082145	14082333	0.0159101521150706	-	.	gene_id "ENSMUSG00000125085.1"; transcript_id "ENSMUSG00000125085.1_tx_14"; exon_id "chr14_14082145_14082333_-"; exonnum "1"; txlen "3463";
chr14	ENSEMBL_gcm37	exon	14082145	14082333	0.0159101521150706	-	.	gene_id "ENSMUSG00000125085.1"; transcript_id "ENSMUSG00000125085.1_tx_15"; exon_id "chr14_14082145_14082333_-"; exonnum "1"; txlen "3260";
chr14	ENSEMBL_gcm37	exon	14082145	14082333	0.0159101521150706	-	.	gene_id "ENSMUSG00000125085.1"; transcript_id "ENSMUSG00000125085.1_tx_16"; exon_id "chr14_14082145_14082333_-"; exonnum "1"; txlen "572";
chr14	ENSEMBL_gcm37	exon	14082145	14082333	0.0528627634791054	-	.	gene_id "ENSMUSG00000125085.1"; transcript_id "ENSMUSG00000125085.1_tx_3"; exon_id "chr14_14082145_14082333_-"; exonnum "1"; txlen "1996";
chr14	ENSEMBL_gcm37	exon	14082145	14082333	0.00949044873017443	-	.	gene_id "ENSMUSG00000125085.1"; transcript_id "ENSMUSG00000125085.1_tx_38"; exon_id "chr14_14082145_14082333_-"; exonnum "2"; txlen "3214";
chr14	ENSEMBL_gcm37	exon	14082145	14082333	0.00949044873017443	-	.	gene_id "ENSMUSG00000125085.1"; transcript_id "ENSMUSG00000125085.1_tx_39"; exon_id "chr14_14082145_14082333_-"; exonnum "2"; txlen "3108";
chr14	ENSEMBL_gcm37	exon	14082145	14082333	0.0528627634791054	-	.	gene_id "ENSMUSG00000125085.1"; transcript_id "ENSMUSG00000125085.1_tx_4"; exon_id "chr14_14082145_14082333_-"; exonnum "1"; txlen "1793";
chr14	ENSEMBL_gcm37	exon	14082145	14082333	0.00949044873017443	-	.	gene_id "ENSMUSG00000125085.1"; transcript_id "ENSMUSG00000125085.1_tx_40"; exon_id "chr14_14082145_14082333_-"; exonnum "2"; txlen "3011";
chr14	ENSEMBL_gcm37	exon	14082145	14082333	0.00949044873017443	-	.	gene_id "ENSMUSG00000125085.1"; transcript_id "ENSMUSG00000125085.1_tx_41"; exon_id "chr14_14082145_14082333_-"; exonnum "2"; txlen "2905";
chr14	ENSEMBL_gcm37	exon	14082145	14082333	0.00804664325598272	-	.	gene_id "ENSMUSG00000125085.1"; transcript_id "ENSMUSG00000125085.1_tx_46"; exon_id "chr14_14082145_14082333_-"; exonnum "2"; txlen "571";
chr14	ENSEMBL_gcm37	exon	14082145	14082333	0.00656081094116829	-	.	gene_id "ENSMUSG00000125085.1"; transcript_id "ENSMUSG00000125085.1_tx_51"; exon_id "chr14_14082145_14082333_-"; exonnum "2"; txlen "3039";
chr14	ENSEMBL_gcm37	exon	14082145	14082333	0.00656081094116829	-	.	gene_id "ENSMUSG00000125085.1"; transcript_id "ENSMUSG00000125085.1_tx_52"; exon_id "chr14_14082145_14082333_-"; exonnum "2"; txlen "3145";
chr14	ENSEMBL_gcm37	exon	14082145	14082333	0.00656081094116829	-	.	gene_id "ENSMUSG00000125085.1"; transcript_id "ENSMUSG00000125085.1_tx_55"; exon_id "chr14_14082145_14082333_-"; exonnum "2"; txlen "2942";
chr14	ENSEMBL_gcm37	exon	14082145	14082333	0.00656081094116829	-	.	gene_id "ENSMUSG00000125085.1"; transcript_id "ENSMUSG00000125085.1_tx_57"; exon_id "chr14_14082145_14082333_-"; exonnum "2"; txlen "2836";
chr14	ENSEMBL_gcm37	exon	14082145	14082333	0.00641058445211616	-	.	gene_id "ENSMUSG00000125085.1"; transcript_id "ENSMUSG00000125085.1_tx_59"; exon_id "chr14_14082145_14082333_-"; exonnum "1"; txlen "662";
chr14	ENSEMBL_gcm37	exon	14082145	14082333	0.0180661925468728	-	.	gene_id "ENSMUSG00000125085.1"; transcript_id "ENSMUSG00000125085.1_tx_7"; exon_id "chr14_14082145_14082333_-"; exonnum "1"; txlen "1434";
chr14	ENSEMBL_gcm37	exon	14082145	14082333	0.0180661925468728	-	.	gene_id "ENSMUSG00000125085.1"; transcript_id "ENSMUSG00000125085.1_tx_9"; exon_id "chr14_14082145_14082333_-"; exonnum "1"; txlen "1365";
chr14	HAVANA	exon	14082911	14082956	0	-	.	gene_id "ENSMUSG00000125085.1"; transcript_id "ENSMUST00000267922.1"; gene_type "lncRNA"; gene_name "ENSMUSG00000125085"; transcript_type "lncRNA"; transcript_name "ENSMUST00000267922"; exon_number 1; exon_id "ENSMUSE00001531243.1"; level 2; tag "basic"; tag "TAGENE";
chr14	sragcm37_mid	exon	14088962	14089088	0.0112910756945662	-	.	gene_id "ENSMUSG00000125085.1"; transcript_id "ENSMUSG00000125085.1_tx_19"; exon_id "chr14_14088962_14089088_-"; exonnum "3"; txlen "3543";
chr14	sragcm37_mid	exon	14088962	14089088	0.0112910756945662	-	.	gene_id "ENSMUSG00000125085.1"; transcript_id "ENSMUSG00000125085.1_tx_20"; exon_id "chr14_14088962_14089088_-"; exonnum "3"; txlen "2497";
chr14	sragcm37_mid	exon	14088962	14089088	0.0112910756945662	-	.	gene_id "ENSMUSG00000125085.1"; transcript_id "ENSMUSG00000125085.1_tx_21"; exon_id "chr14_14088962_14089088_-"; exonnum "3"; txlen "3340";
chr14	sragcm37_mid	exon	14088962	14089088	0.0112910756945662	-	.	gene_id "ENSMUSG00000125085.1"; transcript_id "ENSMUSG00000125085.1_tx_22"; exon_id "chr14_14088962_14089088_-"; exonnum "3"; txlen "3649";
chr14	sragcm37_mid	exon	14088962	14089088	0.0112910756945662	-	.	gene_id "ENSMUSG00000125085.1"; transcript_id "ENSMUSG00000125085.1_tx_23"; exon_id "chr14_14088962_14089088_-"; exonnum "3"; txlen "3446";
chr14	sragcm37_mid	exon	14088962	14089088	0.0112910756945662	-	.	gene_id "ENSMUSG00000125085.1"; transcript_id "ENSMUSG00000125085.1_tx_24"; exon_id "chr14_14088962_14089088_-"; exonnum "3"; txlen "2294";
chr14	sragcm37_mid	exon	14088962	14089088	0.0112910756945662	-	.	gene_id "ENSMUSG00000125085.1"; transcript_id "ENSMUSG00000125085.1_tx_25"; exon_id "chr14_14088962_14089088_-"; exonnum "3"; txlen "758";
chr14	HAVANA	exon	14090632	14090697	0	-	.	gene_id "ENSMUSG00000125085.1"; transcript_id "ENSMUST00000267921.1"; gene_type "lncRNA"; gene_name "ENSMUSG00000125085"; transcript_type "lncRNA"; transcript_name "ENSMUST00000267921"; exon_number 1; exon_id "ENSMUSE00001531246.1"; level 2; tag "basic"; tag "Ensembl_canonical"; tag "GENCODE_Primary"; tag "TAGENE";
chr14	ENSEMBL_gcm37	exon	14090632	14090697	0.00949044873017443	-	.	gene_id "ENSMUSG00000125085.1"; transcript_id "ENSMUSG00000125085.1_tx_38"; exon_id "chr14_14090632_14090697_-"; exonnum "1"; txlen "3214";
chr14	ENSEMBL_gcm37	exon	14090632	14090697	0.00949044873017443	-	.	gene_id "ENSMUSG00000125085.1"; transcript_id "ENSMUSG00000125085.1_tx_39"; exon_id "chr14_14090632_14090697_-"; exonnum "1"; txlen "3108";
chr14	ENSEMBL_gcm37	exon	14090632	14090697	0.00949044873017443	-	.	gene_id "ENSMUSG00000125085.1"; transcript_id "ENSMUSG00000125085.1_tx_40"; exon_id "chr14_14090632_14090697_-"; exonnum "1"; txlen "3011";
chr14	ENSEMBL_gcm37	exon	14090632	14090697	0.00949044873017443	-	.	gene_id "ENSMUSG00000125085.1"; transcript_id "ENSMUSG00000125085.1_tx_41"; exon_id "chr14_14090632_14090697_-"; exonnum "1"; txlen "2905";
chr14	ENSEMBL_gcm37	exon	14090632	14090697	0.00804664325598272	-	.	gene_id "ENSMUSG00000125085.1"; transcript_id "ENSMUSG00000125085.1_tx_46"; exon_id "chr14_14090632_14090697_-"; exonnum "1"; txlen "571";
chr14	ENSEMBL_gcm37	exon	14090632	14090697	0.00656081094116829	-	.	gene_id "ENSMUSG00000125085.1"; transcript_id "ENSMUSG00000125085.1_tx_51"; exon_id "chr14_14090632_14090697_-"; exonnum "1"; txlen "3039";
chr14	ENSEMBL_gcm37	exon	14090632	14090697	0.00656081094116829	-	.	gene_id "ENSMUSG00000125085.1"; transcript_id "ENSMUSG00000125085.1_tx_52"; exon_id "chr14_14090632_14090697_-"; exonnum "1"; txlen "3145";
chr14	ENSEMBL_gcm37	exon	14090632	14090697	0.00656081094116829	-	.	gene_id "ENSMUSG00000125085.1"; transcript_id "ENSMUSG00000125085.1_tx_55"; exon_id "chr14_14090632_14090697_-"; exonnum "1"; txlen "2942";
chr14	ENSEMBL_gcm37	exon	14090632	14090697	0.00656081094116829	-	.	gene_id "ENSMUSG00000125085.1"; transcript_id "ENSMUSG00000125085.1_tx_57"; exon_id "chr14_14090632_14090697_-"; exonnum "1"; txlen "2836";
chr14	sragcm37_es	exon	14093056	14093235	0.0134670311059073	-	.	gene_id "ENSMUSG00000125085.1"; transcript_id "ENSMUSG00000125085.1_tx_17"; exon_id "chr14_14093056_14093235_-"; exonnum "3"; txlen "501";
chr14	sragcm37_mid	exon	14093281	14093408	0.0112910756945662	-	.	gene_id "ENSMUSG00000125085.1"; transcript_id "ENSMUSG00000125085.1_tx_19"; exon_id "chr14_14093281_14093408_-"; exonnum "2"; txlen "3543";
chr14	sragcm37_mid	exon	14093281	14093408	0.0112910756945662	-	.	gene_id "ENSMUSG00000125085.1"; transcript_id "ENSMUSG00000125085.1_tx_20"; exon_id "chr14_14093281_14093408_-"; exonnum "2"; txlen "2497";
chr14	sragcm37_mid	exon	14093281	14093408	0.0112910756945662	-	.	gene_id "ENSMUSG00000125085.1"; transcript_id "ENSMUSG00000125085.1_tx_21"; exon_id "chr14_14093281_14093408_-"; exonnum "2"; txlen "3340";
chr14	sragcm37_mid	exon	14093281	14093408	0.0112910756945662	-	.	gene_id "ENSMUSG00000125085.1"; transcript_id "ENSMUSG00000125085.1_tx_22"; exon_id "chr14_14093281_14093408_-"; exonnum "2"; txlen "3649";
chr14	sragcm37_mid	exon	14093281	14093408	0.0112910756945662	-	.	gene_id "ENSMUSG00000125085.1"; transcript_id "ENSMUSG00000125085.1_tx_23"; exon_id "chr14_14093281_14093408_-"; exonnum "2"; txlen "3446";
chr14	sragcm37_mid	exon	14093281	14093408	0.0112910756945662	-	.	gene_id "ENSMUSG00000125085.1"; transcript_id "ENSMUSG00000125085.1_tx_24"; exon_id "chr14_14093281_14093408_-"; exonnum "2"; txlen "2294";
chr14	sragcm37_mid	exon	14093281	14093408	0.0112910756945662	-	.	gene_id "ENSMUSG00000125085.1"; transcript_id "ENSMUSG00000125085.1_tx_25"; exon_id "chr14_14093281_14093408_-"; exonnum "2"; txlen "758";
chr14	sragcm37_mid	exon	14094149	14094268	0.0134670311059073	-	.	gene_id "ENSMUSG00000125085.1"; transcript_id "ENSMUSG00000125085.1_tx_17"; exon_id "chr14_14094149_14094268_-"; exonnum "2"; txlen "501";
chr14	sragcm37_mid	exon	14094149	14094268	0.0112910756945662	-	.	gene_id "ENSMUSG00000125085.1"; transcript_id "ENSMUSG00000125085.1_tx_19"; exon_id "chr14_14094149_14094268_-"; exonnum "1"; txlen "3543";
chr14	sragcm37_mid	exon	14094149	14094268	0.0112910756945662	-	.	gene_id "ENSMUSG00000125085.1"; transcript_id "ENSMUSG00000125085.1_tx_20"; exon_id "chr14_14094149_14094268_-"; exonnum "1"; txlen "2497";
chr14	sragcm37_mid	exon	14094149	14094268	0.0112910756945662	-	.	gene_id "ENSMUSG00000125085.1"; transcript_id "ENSMUSG00000125085.1_tx_21"; exon_id "chr14_14094149_14094268_-"; exonnum "1"; txlen "3340";
chr14	sragcm37_mid	exon	14094149	14094268	0.0112910756945662	-	.	gene_id "ENSMUSG00000125085.1"; transcript_id "ENSMUSG00000125085.1_tx_22"; exon_id "chr14_14094149_14094268_-"; exonnum "1"; txlen "3649";
chr14	sragcm37_mid	exon	14094149	14094268	0.0112910756945662	-	.	gene_id "ENSMUSG00000125085.1"; transcript_id "ENSMUSG00000125085.1_tx_23"; exon_id "chr14_14094149_14094268_-"; exonnum "1"; txlen "3446";
chr14	sragcm37_mid	exon	14094149	14094268	0.0112910756945662	-	.	gene_id "ENSMUSG00000125085.1"; transcript_id "ENSMUSG00000125085.1_tx_24"; exon_id "chr14_14094149_14094268_-"; exonnum "1"; txlen "2294";
chr14	sragcm37_mid	exon	14094149	14094268	0.0112910756945662	-	.	gene_id "ENSMUSG00000125085.1"; transcript_id "ENSMUSG00000125085.1_tx_25"; exon_id "chr14_14094149_14094268_-"; exonnum "1"; txlen "758";
chr14	sragcm37_ss	exon	14095444	14095644	0.0134670311059073	-	.	gene_id "ENSMUSG00000125085.1"; transcript_id "ENSMUSG00000125085.1_tx_17"; exon_id "chr14_14095444_14095644_-"; exonnum "1"; txlen "501";
chr14	HAVANA	exon	14097681	14099059	0	-	.	gene_id "ENSMUSG00000114532.3"; transcript_id "ENSMUST00000279119.1"; gene_type "lncRNA"; gene_name "2610318M16Rik"; transcript_type "lncRNA"; transcript_name "2610318M16Rik-203"; exon_number 3; exon_id "ENSMUSE00001553128.1"; level 2; mgi_id "MGI:1925643"; tag "TAGENE"; havana_gene "OTTMUSG00000068496.1";
chr14	HAVANA	transcript	14097681	14102397	0	-	.	gene_id "ENSMUSG00000114532.3"; transcript_id "ENSMUST00000279119.1"; gene_type "lncRNA"; gene_name "2610318M16Rik"; transcript_type "lncRNA"; transcript_name "2610318M16Rik-203"; level 2; mgi_id "MGI:1925643"; tag "TAGENE"; havana_gene "OTTMUSG00000068496.1";
chr14	HAVANA	gene	14097681	14128222	0	-	.	gene_id "ENSMUSG00000114532.3"; gene_type "lncRNA"; gene_name "2610318M16Rik"; level 2; mgi_id "MGI:1925643"; havana_gene "OTTMUSG00000068496.1";
chr14	HAVANA	exon	14098185	14099059	0	-	.	gene_id "ENSMUSG00000114532.3"; transcript_id "ENSMUST00000279120.1"; gene_type "lncRNA"; gene_name "2610318M16Rik"; transcript_type "lncRNA"; transcript_name "2610318M16Rik-204"; exon_number 3; exon_id "ENSMUSE00001553119.1"; level 2; mgi_id "MGI:1925643"; tag "TAGENE"; havana_gene "OTTMUSG00000068496.1";
chr14	HAVANA	transcript	14098185	14102401	0	-	.	gene_id "ENSMUSG00000114532.3"; transcript_id "ENSMUST00000279120.1"; gene_type "lncRNA"; gene_name "2610318M16Rik"; transcript_type "lncRNA"; transcript_name "2610318M16Rik-204"; level 2; mgi_id "MGI:1925643"; tag "TAGENE"; havana_gene "OTTMUSG00000068496.1";
chr14	HAVANA	exon	14098190	14099059	0	-	.	gene_id "ENSMUSG00000114532.3"; transcript_id "ENSMUST00000279121.1"; gene_type "lncRNA"; gene_name "2610318M16Rik"; transcript_type "lncRNA"; transcript_name "2610318M16Rik-205"; exon_number 4; exon_id "ENSMUSE00001553122.1"; level 2; mgi_id "MGI:1925643"; tag "TAGENE"; havana_gene "OTTMUSG00000068496.1";
chr14	HAVANA	transcript	14098190	14102388	0	-	.	gene_id "ENSMUSG00000114532.3"; transcript_id "ENSMUST00000279121.1"; gene_type "lncRNA"; gene_name "2610318M16Rik"; transcript_type "lncRNA"; transcript_name "2610318M16Rik-205"; level 2; mgi_id "MGI:1925643"; tag "TAGENE"; havana_gene "OTTMUSG00000068496.1";
chr14	HAVANA	exon	14098194	14099059	0	-	.	gene_id "ENSMUSG00000114532.3"; transcript_id "ENSMUST00000279128.1"; gene_type "lncRNA"; gene_name "2610318M16Rik"; transcript_type "lncRNA"; transcript_name "2610318M16Rik-212"; exon_number 3; exon_id "ENSMUSE00001553117.1"; level 2; mgi_id "MGI:1925643"; tag "TAGENE"; havana_gene "OTTMUSG00000068496.1";
chr14	HAVANA	exon	14098194	14099059	0	-	.	gene_id "ENSMUSG00000114532.3"; transcript_id "ENSMUST00000279122.1"; gene_type "lncRNA"; gene_name "2610318M16Rik"; transcript_type "lncRNA"; transcript_name "2610318M16Rik-206"; exon_number 3; exon_id "ENSMUSE00001553117.1"; level 2; mgi_id "MGI:1925643"; tag "TAGENE"; havana_gene "OTTMUSG00000068496.1";
chr14	HAVANA	exon	14098194	14099059	0	-	.	gene_id "ENSMUSG00000114532.3"; transcript_id "ENSMUST00000279123.1"; gene_type "lncRNA"; gene_name "2610318M16Rik"; transcript_type "lncRNA"; transcript_name "2610318M16Rik-207"; exon_number 3; exon_id "ENSMUSE00001553117.1"; level 2; mgi_id "MGI:1925643"; tag "TAGENE"; havana_gene "OTTMUSG00000068496.1";
chr14	ENSEMBL_gcm37	exon	14098194	14099059	0.297725287066204	-	.	gene_id "ENSMUSG00000114532.3"; transcript_id "ENSMUSG00000114532.3_tx_10"; exon_id "chr14_14098194_14099059_-"; exonnum "2"; txlen "915";
chr14	ENSEMBL_gcm37	exon	14098194	14099059	0.283505589348025	-	.	gene_id "ENSMUSG00000114532.3"; transcript_id "ENSMUSG00000114532.3_tx_11"; exon_id "chr14_14098194_14099059_-"; exonnum "2"; txlen "984";
chr14	ENSEMBL_gcm37	exon	14098194	14099059	0.266985861772874	-	.	gene_id "ENSMUSG00000114532.3"; transcript_id "ENSMUSG00000114532.3_tx_12"; exon_id "chr14_14098194_14099059_-"; exonnum "3"; txlen "1152";
chr14	ENSEMBL_gcm37	exon	14098194	14099059	0.239082240433132	-	.	gene_id "ENSMUSG00000114532.3"; transcript_id "ENSMUSG00000114532.3_tx_13"; exon_id "chr14_14098194_14099059_-"; exonnum "3"; txlen "1082";
chr14	ENSEMBL_gcm37	exon	14098194	14099059	0.226207613009548	-	.	gene_id "ENSMUSG00000114532.3"; transcript_id "ENSMUSG00000114532.3_tx_14"; exon_id "chr14_14098194_14099059_-"; exonnum "4"; txlen "1221";
chr14	ENSEMBL_gcm37	exon	14098194	14099059	0.220896937124758	-	.	gene_id "ENSMUSG00000114532.3"; transcript_id "ENSMUSG00000114532.3_tx_15"; exon_id "chr14_14098194_14099059_-"; exonnum "2"; txlen "1196";
chr14	ENSEMBL_gcm37	exon	14098194	14099059	0.180165534077294	-	.	gene_id "ENSMUSG00000114532.3"; transcript_id "ENSMUSG00000114532.3_tx_18"; exon_id "chr14_14098194_14099059_-"; exonnum "3"; txlen "1294";
chr14	ENSEMBL_gcm37	exon	14098194	14099059	0.0975138355439808	-	.	gene_id "ENSMUSG00000114532.3"; transcript_id "ENSMUSG00000114532.3_tx_26"; exon_id "chr14_14098194_14099059_-"; exonnum "5"; txlen "1479";
chr14	ENSEMBL_gcm37	exon	14098194	14099059	0.0922999658706808	-	.	gene_id "ENSMUSG00000114532.3"; transcript_id "ENSMUSG00000114532.3_tx_27"; exon_id "chr14_14098194_14099059_-"; exonnum "4"; txlen "1195";
chr14	ENSEMBL_gcm37	exon	14098194	14099059	0.0401919178709231	-	.	gene_id "ENSMUSG00000114532.3"; transcript_id "ENSMUSG00000114532.3_tx_32"; exon_id "chr14_14098194_14099059_-"; exonnum "6"; txlen "1611";
chr14	ENSEMBL_gcm37	exon	14098194	14099059	0.026174766382858	-	.	gene_id "ENSMUSG00000114532.3"; transcript_id "ENSMUSG00000114532.3_tx_33"; exon_id "chr14_14098194_14099059_-"; exonnum "6"; txlen "1603";
chr14	ENSEMBL_gcm37	exon	14098194	14099059	0.384410766096935	-	.	gene_id "ENSMUSG00000114532.3"; transcript_id "ENSMUSG00000114532.3_tx_6"; exon_id "chr14_14098194_14099059_-"; exonnum "4"; txlen "1203";
chr14	HAVANA	transcript	14098194	14101532	0	-	.	gene_id "ENSMUSG00000114532.3"; transcript_id "ENSMUST00000279128.1"; gene_type "lncRNA"; gene_name "2610318M16Rik"; transcript_type "lncRNA"; transcript_name "2610318M16Rik-212"; level 2; mgi_id "MGI:1925643"; tag "TAGENE"; havana_gene "OTTMUSG00000068496.1";
chr14	HAVANA	transcript	14098194	14102388	0	-	.	gene_id "ENSMUSG00000114532.3"; transcript_id "ENSMUST00000279122.1"; gene_type "lncRNA"; gene_name "2610318M16Rik"; transcript_type "lncRNA"; transcript_name "2610318M16Rik-206"; level 2; mgi_id "MGI:1925643"; tag "TAGENE"; havana_gene "OTTMUSG00000068496.1";
chr14	HAVANA	transcript	14098194	14102388	0	-	.	gene_id "ENSMUSG00000114532.3"; transcript_id "ENSMUST00000279123.1"; gene_type "lncRNA"; gene_name "2610318M16Rik"; transcript_type "lncRNA"; transcript_name "2610318M16Rik-207"; level 2; mgi_id "MGI:1925643"; tag "TAGENE"; havana_gene "OTTMUSG00000068496.1";
chr14	HAVANA	exon	14098199	14099059	0	-	.	gene_id "ENSMUSG00000114532.3"; transcript_id "ENSMUST00000279129.1"; gene_type "lncRNA"; gene_name "2610318M16Rik"; transcript_type "lncRNA"; transcript_name "2610318M16Rik-213"; exon_number 2; exon_id "ENSMUSE00001553123.1"; level 2; mgi_id "MGI:1925643"; tag "TAGENE"; havana_gene "OTTMUSG00000068496.1";
chr14	HAVANA	transcript	14098199	14101537	0	-	.	gene_id "ENSMUSG00000114532.3"; transcript_id "ENSMUST00000279129.1"; gene_type "lncRNA"; gene_name "2610318M16Rik"; transcript_type "lncRNA"; transcript_name "2610318M16Rik-213"; level 2; mgi_id "MGI:1925643"; tag "TAGENE"; havana_gene "OTTMUSG00000068496.1";
chr14	HAVANA	exon	14098200	14099059	0	-	.	gene_id "ENSMUSG00000114532.3"; transcript_id "ENSMUST00000279131.1"; gene_type "lncRNA"; gene_name "2610318M16Rik"; transcript_type "lncRNA"; transcript_name "2610318M16Rik-215"; exon_number 3; exon_id "ENSMUSE00001553120.1"; level 2; mgi_id "MGI:1925643"; tag "TAGENE"; havana_gene "OTTMUSG00000068496.1";
chr14	HAVANA	exon	14098200	14099059	0	-	.	gene_id "ENSMUSG00000114532.3"; transcript_id "ENSMUST00000279130.1"; gene_type "lncRNA"; gene_name "2610318M16Rik"; transcript_type "lncRNA"; transcript_name "2610318M16Rik-214"; exon_number 3; exon_id "ENSMUSE00001553120.1"; level 2; mgi_id "MGI:1925643"; tag "TAGENE"; havana_gene "OTTMUSG00000068496.1";
chr14	HAVANA	exon	14098200	14099059	0	-	.	gene_id "ENSMUSG00000114532.3"; transcript_id "ENSMUST00000279127.1"; gene_type "lncRNA"; gene_name "2610318M16Rik"; transcript_type "lncRNA"; transcript_name "2610318M16Rik-211"; exon_number 3; exon_id "ENSMUSE00001553120.1"; level 2; mgi_id "MGI:1925643"; tag "TAGENE"; havana_gene "OTTMUSG00000068496.1";
chr14	HAVANA	exon	14098200	14099059	0	-	.	gene_id "ENSMUSG00000114532.3"; transcript_id "ENSMUST00000279124.1"; gene_type "lncRNA"; gene_name "2610318M16Rik"; transcript_type "lncRNA"; transcript_name "2610318M16Rik-208"; exon_number 2; exon_id "ENSMUSE00001553120.1"; level 2; mgi_id "MGI:1925643"; tag "TAGENE"; havana_gene "OTTMUSG00000068496.1";
chr14	HAVANA	exon	14098200	14099059	0	-	.	gene_id "ENSMUSG00000114532.3"; transcript_id "ENSMUST00000279125.1"; gene_type "lncRNA"; gene_name "2610318M16Rik"; transcript_type "lncRNA"; transcript_name "2610318M16Rik-209"; exon_number 4; exon_id "ENSMUSE00001553120.1"; level 2; mgi_id "MGI:1925643"; tag "basic"; tag "TAGENE"; havana_gene "OTTMUSG00000068496.1";
chr14	HAVANA	exon	14098200	14099059	0	-	.	gene_id "ENSMUSG00000114532.3"; transcript_id "ENSMUST00000279126.1"; gene_type "lncRNA"; gene_name "2610318M16Rik"; transcript_type "lncRNA"; transcript_name "2610318M16Rik-210"; exon_number 4; exon_id "ENSMUSE00001553120.1"; level 2; mgi_id "MGI:1925643"; tag "TAGENE"; havana_gene "OTTMUSG00000068496.1";
chr14	HAVANA	exon	14098200	14099059	0	-	.	gene_id "ENSMUSG00000114532.3"; transcript_id "ENSMUST00000279118.1"; gene_type "lncRNA"; gene_name "2610318M16Rik"; transcript_type "lncRNA"; transcript_name "2610318M16Rik-202"; exon_number 4; exon_id "ENSMUSE00001553120.1"; level 2; mgi_id "MGI:1925643"; tag "Ensembl_canonical"; tag "GENCODE_Primary"; tag "TAGENE"; havana_gene "OTTMUSG00000068496.1";
chr14	HAVANA	transcript	14098200	14101509	0	-	.	gene_id "ENSMUSG00000114532.3"; transcript_id "ENSMUST00000279131.1"; gene_type "lncRNA"; gene_name "2610318M16Rik"; transcript_type "lncRNA"; transcript_name "2610318M16Rik-215"; level 2; mgi_id "MGI:1925643"; tag "TAGENE"; havana_gene "OTTMUSG00000068496.1";
chr14	HAVANA	transcript	14098200	14101532	0	-	.	gene_id "ENSMUSG00000114532.3"; transcript_id "ENSMUST00000279130.1"; gene_type "lncRNA"; gene_name "2610318M16Rik"; transcript_type "lncRNA"; transcript_name "2610318M16Rik-214"; level 2; mgi_id "MGI:1925643"; tag "TAGENE"; havana_gene "OTTMUSG00000068496.1";
chr14	HAVANA	transcript	14098200	14101545	0	-	.	gene_id "ENSMUSG00000114532.3"; transcript_id "ENSMUST00000279127.1"; gene_type "lncRNA"; gene_name "2610318M16Rik"; transcript_type "lncRNA"; transcript_name "2610318M16Rik-211"; level 2; mgi_id "MGI:1925643"; tag "TAGENE"; havana_gene "OTTMUSG00000068496.1";
chr14	HAVANA	transcript	14098200	14102388	0	-	.	gene_id "ENSMUSG00000114532.3"; transcript_id "ENSMUST00000279124.1"; gene_type "lncRNA"; gene_name "2610318M16Rik"; transcript_type "lncRNA"; transcript_name "2610318M16Rik-208"; level 2; mgi_id "MGI:1925643"; tag "TAGENE"; havana_gene "OTTMUSG00000068496.1";
chr14	HAVANA	transcript	14098200	14102388	0	-	.	gene_id "ENSMUSG00000114532.3"; transcript_id "ENSMUST00000279125.1"; gene_type "lncRNA"; gene_name "2610318M16Rik"; transcript_type "lncRNA"; transcript_name "2610318M16Rik-209"; level 2; mgi_id "MGI:1925643"; tag "basic"; tag "TAGENE"; havana_gene "OTTMUSG00000068496.1";
chr14	HAVANA	transcript	14098200	14102388	0	-	.	gene_id "ENSMUSG00000114532.3"; transcript_id "ENSMUST00000279126.1"; gene_type "lncRNA"; gene_name "2610318M16Rik"; transcript_type "lncRNA"; transcript_name "2610318M16Rik-210"; level 2; mgi_id "MGI:1925643"; tag "TAGENE"; havana_gene "OTTMUSG00000068496.1";
chr14	HAVANA	transcript	14098200	14128222	0	-	.	gene_id "ENSMUSG00000114532.3"; transcript_id "ENSMUST00000279118.1"; gene_type "lncRNA"; gene_name "2610318M16Rik"; transcript_type "lncRNA"; transcript_name "2610318M16Rik-202"; level 2; mgi_id "MGI:1925643"; tag "Ensembl_canonical"; tag "GENCODE_Primary"; tag "TAGENE"; havana_gene "OTTMUSG00000068496.1";
chr14	HAVANA	exon	14098763	14099059	0	-	.	gene_id "ENSMUSG00000114532.3"; transcript_id "ENSMUST00000225127.2"; gene_type "lncRNA"; gene_name "2610318M16Rik"; transcript_type "lncRNA"; transcript_name "2610318M16Rik-201"; exon_number 4; exon_id "ENSMUSE00001421776.2"; level 2; mgi_id "MGI:1925643"; havana_gene "OTTMUSG00000068496.1"; havana_transcript "OTTMUST00000165602.1";
chr14	HAVANA	transcript	14098763	14102333	0	-	.	gene_id "ENSMUSG00000114532.3"; transcript_id "ENSMUST00000225127.2"; gene_type "lncRNA"; gene_name "2610318M16Rik"; transcript_type "lncRNA"; transcript_name "2610318M16Rik-201"; level 2; mgi_id "MGI:1925643"; havana_gene "OTTMUSG00000068496.1"; havana_transcript "OTTMUST00000165602.1";
chr14	HAVANA	exon	14099659	14100084	0	-	.	gene_id "ENSMUSG00000114532.3"; transcript_id "ENSMUST00000279132.1"; gene_type "lncRNA"; gene_name "2610318M16Rik"; transcript_type "lncRNA"; transcript_name "2610318M16Rik-216"; exon_number 2; exon_id "ENSMUSE00001553125.1"; level 2; mgi_id "MGI:1925643"; tag "TAGENE"; havana_gene "OTTMUSG00000068496.1";
chr14	HAVANA	transcript	14099659	14101495	0	-	.	gene_id "ENSMUSG00000114532.3"; transcript_id "ENSMUST00000279132.1"; gene_type "lncRNA"; gene_name "2610318M16Rik"; transcript_type "lncRNA"; transcript_name "2610318M16Rik-216"; level 2; mgi_id "MGI:1925643"; tag "TAGENE"; havana_gene "OTTMUSG00000068496.1";
chr14	HAVANA	exon	14099775	14100080	0	-	.	gene_id "ENSMUSG00000114532.3"; transcript_id "ENSMUST00000279125.1"; gene_type "lncRNA"; gene_name "2610318M16Rik"; transcript_type "lncRNA"; transcript_name "2610318M16Rik-209"; exon_number 3; exon_id "ENSMUSE00001553126.1"; level 2; mgi_id "MGI:1925643"; tag "basic"; tag "TAGENE"; havana_gene "OTTMUSG00000068496.1";
chr14	HAVANA	exon	14099775	14100084	0	-	.	gene_id "ENSMUSG00000114532.3"; transcript_id "ENSMUST00000279131.1"; gene_type "lncRNA"; gene_name "2610318M16Rik"; transcript_type "lncRNA"; transcript_name "2610318M16Rik-215"; exon_number 2; exon_id "ENSMUSE00001553137.1"; level 2; mgi_id "MGI:1925643"; tag "TAGENE"; havana_gene "OTTMUSG00000068496.1";
chr14	HAVANA	exon	14099775	14100084	0	-	.	gene_id "ENSMUSG00000114532.3"; transcript_id "ENSMUST00000279127.1"; gene_type "lncRNA"; gene_name "2610318M16Rik"; transcript_type "lncRNA"; transcript_name "2610318M16Rik-211"; exon_number 2; exon_id "ENSMUSE00001553137.1"; level 2; mgi_id "MGI:1925643"; tag "TAGENE"; havana_gene "OTTMUSG00000068496.1";
chr14	HAVANA	exon	14099816	14100080	0	-	.	gene_id "ENSMUSG00000114532.3"; transcript_id "ENSMUST00000279130.1"; gene_type "lncRNA"; gene_name "2610318M16Rik"; transcript_type "lncRNA"; transcript_name "2610318M16Rik-214"; exon_number 2; exon_id "ENSMUSE00001553135.1"; level 2; mgi_id "MGI:1925643"; tag "TAGENE"; havana_gene "OTTMUSG00000068496.1";
chr14	HAVANA	exon	14099816	14100084	0	-	.	gene_id "ENSMUSG00000114532.3"; transcript_id "ENSMUST00000279128.1"; gene_type "lncRNA"; gene_name "2610318M16Rik"; transcript_type "lncRNA"; transcript_name "2610318M16Rik-212"; exon_number 2; exon_id "ENSMUSE00001553115.1"; level 2; mgi_id "MGI:1925643"; tag "TAGENE"; havana_gene "OTTMUSG00000068496.1";
chr14	ENSEMBL_gcm37	exon	14099816	14100084	0.0831433755690784	-	.	gene_id "ENSMUSG00000114532.3"; transcript_id "ENSMUSG00000114532.3_tx_28"; exon_id "chr14_14099816_14100084_-"; exonnum "3"; txlen "555";
chr14	HAVANA	exon	14101365	14101495	0	-	.	gene_id "ENSMUSG00000114532.3"; transcript_id "ENSMUST00000279132.1"; gene_type "lncRNA"; gene_name "2610318M16Rik"; transcript_type "lncRNA"; transcript_name "2610318M16Rik-216"; exon_number 1; exon_id "ENSMUSE00001553133.1"; level 2; mgi_id "MGI:1925643"; tag "TAGENE"; havana_gene "OTTMUSG00000068496.1";
chr14	HAVANA	exon	14101365	14101509	0	-	.	gene_id "ENSMUSG00000114532.3"; transcript_id "ENSMUST00000279131.1"; gene_type "lncRNA"; gene_name "2610318M16Rik"; transcript_type "lncRNA"; transcript_name "2610318M16Rik-215"; exon_number 1; exon_id "ENSMUSE00001553139.1"; level 2; mgi_id "MGI:1925643"; tag "TAGENE"; havana_gene "OTTMUSG00000068496.1";
chr14	HAVANA	exon	14101365	14101537	0	-	.	gene_id "ENSMUSG00000114532.3"; transcript_id "ENSMUST00000279129.1"; gene_type "lncRNA"; gene_name "2610318M16Rik"; transcript_type "lncRNA"; transcript_name "2610318M16Rik-213"; exon_number 1; exon_id "ENSMUSE00001553132.1"; level 2; mgi_id "MGI:1925643"; tag "TAGENE"; havana_gene "OTTMUSG00000068496.1";
chr14	HAVANA	exon	14101489	14101517	0	-	.	gene_id "ENSMUSG00000114532.3"; transcript_id "ENSMUST00000279119.1"; gene_type "lncRNA"; gene_name "2610318M16Rik"; transcript_type "lncRNA"; transcript_name "2610318M16Rik-203"; exon_number 2; exon_id "ENSMUSE00001553121.1"; level 2; mgi_id "MGI:1925643"; tag "TAGENE"; havana_gene "OTTMUSG00000068496.1";
chr14	HAVANA	exon	14101489	14101517	0	-	.	gene_id "ENSMUSG00000114532.3"; transcript_id "ENSMUST00000279120.1"; gene_type "lncRNA"; gene_name "2610318M16Rik"; transcript_type "lncRNA"; transcript_name "2610318M16Rik-204"; exon_number 2; exon_id "ENSMUSE00001553121.1"; level 2; mgi_id "MGI:1925643"; tag "TAGENE"; havana_gene "OTTMUSG00000068496.1";
chr14	HAVANA	exon	14101489	14101517	0	-	.	gene_id "ENSMUSG00000114532.3"; transcript_id "ENSMUST00000279125.1"; gene_type "lncRNA"; gene_name "2610318M16Rik"; transcript_type "lncRNA"; transcript_name "2610318M16Rik-209"; exon_number 2; exon_id "ENSMUSE00001553121.1"; level 2; mgi_id "MGI:1925643"; tag "basic"; tag "TAGENE"; havana_gene "OTTMUSG00000068496.1";
chr14	HAVANA	exon	14101489	14101517	0	-	.	gene_id "ENSMUSG00000114532.3"; transcript_id "ENSMUST00000279126.1"; gene_type "lncRNA"; gene_name "2610318M16Rik"; transcript_type "lncRNA"; transcript_name "2610318M16Rik-210"; exon_number 3; exon_id "ENSMUSE00001553121.1"; level 2; mgi_id "MGI:1925643"; tag "TAGENE"; havana_gene "OTTMUSG00000068496.1";
chr14	HAVANA	exon	14101489	14101532	0	-	.	gene_id "ENSMUSG00000114532.3"; transcript_id "ENSMUST00000279128.1"; gene_type "lncRNA"; gene_name "2610318M16Rik"; transcript_type "lncRNA"; transcript_name "2610318M16Rik-212"; exon_number 1; exon_id "ENSMUSE00001425144.2"; level 2; mgi_id "MGI:1925643"; tag "TAGENE"; havana_gene "OTTMUSG00000068496.1";
chr14	HAVANA	exon	14101489	14101532	0	-	.	gene_id "ENSMUSG00000114532.3"; transcript_id "ENSMUST00000279130.1"; gene_type "lncRNA"; gene_name "2610318M16Rik"; transcript_type "lncRNA"; transcript_name "2610318M16Rik-214"; exon_number 1; exon_id "ENSMUSE00001425144.2"; level 2; mgi_id "MGI:1925643"; tag "TAGENE"; havana_gene "OTTMUSG00000068496.1";
chr14	HAVANA	exon	14101489	14101532	0	-	.	gene_id "ENSMUSG00000114532.3"; transcript_id "ENSMUST00000225127.2"; gene_type "lncRNA"; gene_name "2610318M16Rik"; transcript_type "lncRNA"; transcript_name "2610318M16Rik-201"; exon_number 3; exon_id "ENSMUSE00001425144.2"; level 2; mgi_id "MGI:1925643"; havana_gene "OTTMUSG00000068496.1"; havana_transcript "OTTMUST00000165602.1";
chr14	HAVANA	exon	14101489	14101545	0	-	.	gene_id "ENSMUSG00000114532.3"; transcript_id "ENSMUST00000279127.1"; gene_type "lncRNA"; gene_name "2610318M16Rik"; transcript_type "lncRNA"; transcript_name "2610318M16Rik-211"; exon_number 1; exon_id "ENSMUSE00001553131.1"; level 2; mgi_id "MGI:1925643"; tag "TAGENE"; havana_gene "OTTMUSG00000068496.1";
chr14	HAVANA	exon	14101489	14101547	0	-	.	gene_id "ENSMUSG00000114532.3"; transcript_id "ENSMUST00000279121.1"; gene_type "lncRNA"; gene_name "2610318M16Rik"; transcript_type "lncRNA"; transcript_name "2610318M16Rik-205"; exon_number 3; exon_id "ENSMUSE00001553116.1"; level 2; mgi_id "MGI:1925643"; tag "TAGENE"; havana_gene "OTTMUSG00000068496.1";
chr14	HAVANA	exon	14101489	14101547	0	-	.	gene_id "ENSMUSG00000114532.3"; transcript_id "ENSMUST00000279122.1"; gene_type "lncRNA"; gene_name "2610318M16Rik"; transcript_type "lncRNA"; transcript_name "2610318M16Rik-206"; exon_number 2; exon_id "ENSMUSE00001553116.1"; level 2; mgi_id "MGI:1925643"; tag "TAGENE"; havana_gene "OTTMUSG00000068496.1";
chr14	HAVANA	exon	14101489	14101547	0	-	.	gene_id "ENSMUSG00000114532.3"; transcript_id "ENSMUST00000279123.1"; gene_type "lncRNA"; gene_name "2610318M16Rik"; transcript_type "lncRNA"; transcript_name "2610318M16Rik-207"; exon_number 2; exon_id "ENSMUSE00001553116.1"; level 2; mgi_id "MGI:1925643"; tag "TAGENE"; havana_gene "OTTMUSG00000068496.1";
chr14	HAVANA	exon	14101489	14102388	0	-	.	gene_id "ENSMUSG00000114532.3"; transcript_id "ENSMUST00000279124.1"; gene_type "lncRNA"; gene_name "2610318M16Rik"; transcript_type "lncRNA"; transcript_name "2610318M16Rik-208"; exon_number 1; exon_id "ENSMUSE00001553127.1"; level 2; mgi_id "MGI:1925643"; tag "TAGENE"; havana_gene "OTTMUSG00000068496.1";
chr14	HAVANA	exon	14101954	14102055	0	-	.	gene_id "ENSMUSG00000114532.3"; transcript_id "ENSMUST00000279121.1"; gene_type "lncRNA"; gene_name "2610318M16Rik"; transcript_type "lncRNA"; transcript_name "2610318M16Rik-205"; exon_number 2; exon_id "ENSMUSE00001428663.2"; level 2; mgi_id "MGI:1925643"; tag "TAGENE"; havana_gene "OTTMUSG00000068496.1";
chr14	HAVANA	exon	14101954	14102055	0	-	.	gene_id "ENSMUSG00000114532.3"; transcript_id "ENSMUST00000279126.1"; gene_type "lncRNA"; gene_name "2610318M16Rik"; transcript_type "lncRNA"; transcript_name "2610318M16Rik-210"; exon_number 2; exon_id "ENSMUSE00001428663.2"; level 2; mgi_id "MGI:1925643"; tag "TAGENE"; havana_gene "OTTMUSG00000068496.1";
chr14	HAVANA	exon	14101954	14102055	0	-	.	gene_id "ENSMUSG00000114532.3"; transcript_id "ENSMUST00000225127.2"; gene_type "lncRNA"; gene_name "2610318M16Rik"; transcript_type "lncRNA"; transcript_name "2610318M16Rik-201"; exon_number 2; exon_id "ENSMUSE00001428663.2"; level 2; mgi_id "MGI:1925643"; havana_gene "OTTMUSG00000068496.1"; havana_transcript "OTTMUST00000165602.1";
chr14	HAVANA	exon	14101954	14102388	0	-	.	gene_id "ENSMUSG00000114532.3"; transcript_id "ENSMUST00000279123.1"; gene_type "lncRNA"; gene_name "2610318M16Rik"; transcript_type "lncRNA"; transcript_name "2610318M16Rik-207"; exon_number 1; exon_id "ENSMUSE00001553130.1"; level 2; mgi_id "MGI:1925643"; tag "TAGENE"; havana_gene "OTTMUSG00000068496.1";
chr14	HAVANA	exon	14101954	14102388	0	-	.	gene_id "ENSMUSG00000114532.3"; transcript_id "ENSMUST00000279125.1"; gene_type "lncRNA"; gene_name "2610318M16Rik"; transcript_type "lncRNA"; transcript_name "2610318M16Rik-209"; exon_number 1; exon_id "ENSMUSE00001553130.1"; level 2; mgi_id "MGI:1925643"; tag "basic"; tag "TAGENE"; havana_gene "OTTMUSG00000068496.1";
chr14	HAVANA	exon	14101954	14102401	0	-	.	gene_id "ENSMUSG00000114532.3"; transcript_id "ENSMUST00000279120.1"; gene_type "lncRNA"; gene_name "2610318M16Rik"; transcript_type "lncRNA"; transcript_name "2610318M16Rik-204"; exon_number 1; exon_id "ENSMUSE00001553138.1"; level 2; mgi_id "MGI:1925643"; tag "TAGENE"; havana_gene "OTTMUSG00000068496.1";
chr14	HAVANA	exon	14102199	14102333	0	-	.	gene_id "ENSMUSG00000114532.3"; transcript_id "ENSMUST00000225127.2"; gene_type "lncRNA"; gene_name "2610318M16Rik"; transcript_type "lncRNA"; transcript_name "2610318M16Rik-201"; exon_number 1; exon_id "ENSMUSE00001428867.2"; level 2; mgi_id "MGI:1925643"; havana_gene "OTTMUSG00000068496.1"; havana_transcript "OTTMUST00000165602.1";
chr14	HAVANA	exon	14102199	14102388	0	-	.	gene_id "ENSMUSG00000114532.3"; transcript_id "ENSMUST00000279121.1"; gene_type "lncRNA"; gene_name "2610318M16Rik"; transcript_type "lncRNA"; transcript_name "2610318M16Rik-205"; exon_number 1; exon_id "ENSMUSE00001553136.1"; level 2; mgi_id "MGI:1925643"; tag "TAGENE"; havana_gene "OTTMUSG00000068496.1";
chr14	HAVANA	exon	14102199	14102388	0	-	.	gene_id "ENSMUSG00000114532.3"; transcript_id "ENSMUST00000279122.1"; gene_type "lncRNA"; gene_name "2610318M16Rik"; transcript_type "lncRNA"; transcript_name "2610318M16Rik-206"; exon_number 1; exon_id "ENSMUSE00001553136.1"; level 2; mgi_id "MGI:1925643"; tag "TAGENE"; havana_gene "OTTMUSG00000068496.1";
chr14	HAVANA	exon	14102199	14102388	0	-	.	gene_id "ENSMUSG00000114532.3"; transcript_id "ENSMUST00000279126.1"; gene_type "lncRNA"; gene_name "2610318M16Rik"; transcript_type "lncRNA"; transcript_name "2610318M16Rik-210"; exon_number 1; exon_id "ENSMUSE00001553136.1"; level 2; mgi_id "MGI:1925643"; tag "TAGENE"; havana_gene "OTTMUSG00000068496.1";
chr14	HAVANA	exon	14102199	14102397	0	-	.	gene_id "ENSMUSG00000114532.3"; transcript_id "ENSMUST00000279119.1"; gene_type "lncRNA"; gene_name "2610318M16Rik"; transcript_type "lncRNA"; transcript_name "2610318M16Rik-203"; exon_number 1; exon_id "ENSMUSE00001553129.1"; level 2; mgi_id "MGI:1925643"; tag "TAGENE"; havana_gene "OTTMUSG00000068496.1";
chr14	sragcm37_mid	exon	14103770	14104006	0.266985861772874	-	.	gene_id "ENSMUSG00000114532.3"; transcript_id "ENSMUSG00000114532.3_tx_12"; exon_id "chr14_14103770_14104006_-"; exonnum "2"; txlen "1152";
chr14	sragcm37_mid	exon	14103770	14104006	0.0831433755690784	-	.	gene_id "ENSMUSG00000114532.3"; transcript_id "ENSMUSG00000114532.3_tx_28"; exon_id "chr14_14103770_14104006_-"; exonnum "2"; txlen "555";
chr14	sragcm37_ss	exon	14107231	14107279	0.297725287066204	-	.	gene_id "ENSMUSG00000114532.3"; transcript_id "ENSMUSG00000114532.3_tx_10"; exon_id "chr14_14107231_14107279_-"; exonnum "1"; txlen "915";
chr14	sragcm37_ss	exon	14107231	14107279	0.266985861772874	-	.	gene_id "ENSMUSG00000114532.3"; transcript_id "ENSMUSG00000114532.3_tx_12"; exon_id "chr14_14107231_14107279_-"; exonnum "1"; txlen "1152";
chr14	sragcm37_ss	exon	14107231	14107279	0.0831433755690784	-	.	gene_id "ENSMUSG00000114532.3"; transcript_id "ENSMUSG00000114532.3_tx_28"; exon_id "chr14_14107231_14107279_-"; exonnum "1"; txlen "555";
chr14	HAVANA	exon	14116328	14116425	0	-	.	gene_id "ENSMUSG00000114532.3"; transcript_id "ENSMUST00000279118.1"; gene_type "lncRNA"; gene_name "2610318M16Rik"; transcript_type "lncRNA"; transcript_name "2610318M16Rik-202"; exon_number 3; exon_id "ENSMUSE00001553124.1"; level 2; mgi_id "MGI:1925643"; tag "Ensembl_canonical"; tag "GENCODE_Primary"; tag "TAGENE"; havana_gene "OTTMUSG00000068496.1";
chr14	ENSEMBL_gcm37	exon	14116328	14116425	0.239082240433132	-	.	gene_id "ENSMUSG00000114532.3"; transcript_id "ENSMUSG00000114532.3_tx_13"; exon_id "chr14_14116328_14116425_-"; exonnum "2"; txlen "1082";
chr14	ENSEMBL_gcm37	exon	14116328	14116425	0.226207613009548	-	.	gene_id "ENSMUSG00000114532.3"; transcript_id "ENSMUSG00000114532.3_tx_14"; exon_id "chr14_14116328_14116425_-"; exonnum "3"; txlen "1221";
chr14	ENSEMBL_gcm37	exon	14116328	14116425	0.180165534077294	-	.	gene_id "ENSMUSG00000114532.3"; transcript_id "ENSMUSG00000114532.3_tx_18"; exon_id "chr14_14116328_14116425_-"; exonnum "2"; txlen "1294";
chr14	ENSEMBL_gcm37	exon	14116328	14116425	0.0975138355439808	-	.	gene_id "ENSMUSG00000114532.3"; transcript_id "ENSMUSG00000114532.3_tx_26"; exon_id "chr14_14116328_14116425_-"; exonnum "4"; txlen "1479";
chr14	ENSEMBL_gcm37	exon	14116328	14116425	0.0922999658706808	-	.	gene_id "ENSMUSG00000114532.3"; transcript_id "ENSMUSG00000114532.3_tx_27"; exon_id "chr14_14116328_14116425_-"; exonnum "3"; txlen "1195";
chr14	ENSEMBL_gcm37	exon	14116328	14116425	0.0401919178709231	-	.	gene_id "ENSMUSG00000114532.3"; transcript_id "ENSMUSG00000114532.3_tx_32"; exon_id "chr14_14116328_14116425_-"; exonnum "5"; txlen "1611";
chr14	ENSEMBL_gcm37	exon	14116328	14116425	0.026174766382858	-	.	gene_id "ENSMUSG00000114532.3"; transcript_id "ENSMUSG00000114532.3_tx_33"; exon_id "chr14_14116328_14116425_-"; exonnum "5"; txlen "1603";
chr14	ENSEMBL_gcm37	exon	14116328	14116425	0.384410766096935	-	.	gene_id "ENSMUSG00000114532.3"; transcript_id "ENSMUSG00000114532.3_tx_6"; exon_id "chr14_14116328_14116425_-"; exonnum "3"; txlen "1203";
chr14	sragcm37_mid	exon	14117544	14117656	0.226207613009548	-	.	gene_id "ENSMUSG00000114532.3"; transcript_id "ENSMUSG00000114532.3_tx_14"; exon_id "chr14_14117544_14117656_-"; exonnum "2"; txlen "1221";
chr14	sragcm37_mid	exon	14117544	14117656	0.0975138355439808	-	.	gene_id "ENSMUSG00000114532.3"; transcript_id "ENSMUSG00000114532.3_tx_26"; exon_id "chr14_14117544_14117656_-"; exonnum "3"; txlen "1479";
chr14	sragcm37_mid	exon	14117544	14117656	0.0922999658706808	-	.	gene_id "ENSMUSG00000114532.3"; transcript_id "ENSMUSG00000114532.3_tx_27"; exon_id "chr14_14117544_14117656_-"; exonnum "2"; txlen "1195";
chr14	sragcm37_mid	exon	14117544	14117656	0.026174766382858	-	.	gene_id "ENSMUSG00000114532.3"; transcript_id "ENSMUSG00000114532.3_tx_33"; exon_id "chr14_14117544_14117656_-"; exonnum "4"; txlen "1603";
chr14	HAVANA	exon	14117544	14117664	0	-	.	gene_id "ENSMUSG00000114532.3"; transcript_id "ENSMUST00000279118.1"; gene_type "lncRNA"; gene_name "2610318M16Rik"; transcript_type "lncRNA"; transcript_name "2610318M16Rik-202"; exon_number 2; exon_id "ENSMUSE00001553118.1"; level 2; mgi_id "MGI:1925643"; tag "Ensembl_canonical"; tag "GENCODE_Primary"; tag "TAGENE"; havana_gene "OTTMUSG00000068496.1";
chr14	ENSEMBL_gcm37	exon	14117544	14117664	0.0401919178709231	-	.	gene_id "ENSMUSG00000114532.3"; transcript_id "ENSMUSG00000114532.3_tx_32"; exon_id "chr14_14117544_14117664_-"; exonnum "4"; txlen "1611";
chr14	ENSEMBL_gcm37	exon	14117544	14117664	0.384410766096935	-	.	gene_id "ENSMUSG00000114532.3"; transcript_id "ENSMUSG00000114532.3_tx_6"; exon_id "chr14_14117544_14117664_-"; exonnum "2"; txlen "1203";
chr14	HAVANA	exon	14128079	14128222	0	-	.	gene_id "ENSMUSG00000114532.3"; transcript_id "ENSMUST00000279118.1"; gene_type "lncRNA"; gene_name "2610318M16Rik"; transcript_type "lncRNA"; transcript_name "2610318M16Rik-202"; exon_number 1; exon_id "ENSMUSE00001553134.1"; level 2; mgi_id "MGI:1925643"; tag "Ensembl_canonical"; tag "GENCODE_Primary"; tag "TAGENE"; havana_gene "OTTMUSG00000068496.1";
chr14	ENSEMBL_gcm37	exon	14128079	14128222	0.226207613009548	-	.	gene_id "ENSMUSG00000114532.3"; transcript_id "ENSMUSG00000114532.3_tx_14"; exon_id "chr14_14128079_14128222_-"; exonnum "1"; txlen "1221";
chr14	sragcm37_ss	exon	14137190	14137307	0.283505589348025	-	.	gene_id "ENSMUSG00000114532.3"; transcript_id "ENSMUSG00000114532.3_tx_11"; exon_id "chr14_14137190_14137307_-"; exonnum "1"; txlen "984";
chr14	sragcm37_ss	exon	14137190	14137307	0.239082240433132	-	.	gene_id "ENSMUSG00000114532.3"; transcript_id "ENSMUSG00000114532.3_tx_13"; exon_id "chr14_14137190_14137307_-"; exonnum "1"; txlen "1082";
chr14	sragcm37_ss	exon	14137190	14137307	0.0922999658706808	-	.	gene_id "ENSMUSG00000114532.3"; transcript_id "ENSMUSG00000114532.3_tx_27"; exon_id "chr14_14137190_14137307_-"; exonnum "1"; txlen "1195";
chr14	sragcm37_ss	exon	14137190	14137307	0.384410766096935	-	.	gene_id "ENSMUSG00000114532.3"; transcript_id "ENSMUSG00000114532.3_tx_6"; exon_id "chr14_14137190_14137307_-"; exonnum "1"; txlen "1203";
chr14	sragcm37_mid	exon	14146601	14146724	0.0401919178709231	-	.	gene_id "ENSMUSG00000114532.3"; transcript_id "ENSMUSG00000114532.3_tx_32"; exon_id "chr14_14146601_14146724_-"; exonnum "3"; txlen "1611";
chr14	sragcm37_mid	exon	14146601	14146724	0.026174766382858	-	.	gene_id "ENSMUSG00000114532.3"; transcript_id "ENSMUSG00000114532.3_tx_33"; exon_id "chr14_14146601_14146724_-"; exonnum "3"; txlen "1603";
chr14	sragcm37_mid	exon	14148523	14148594	0.0975138355439808	-	.	gene_id "ENSMUSG00000114532.3"; transcript_id "ENSMUSG00000114532.3_tx_26"; exon_id "chr14_14148523_14148594_-"; exonnum "2"; txlen "1479";
chr14	sragcm37_mid	exon	14148523	14148594	0.0401919178709231	-	.	gene_id "ENSMUSG00000114532.3"; transcript_id "ENSMUSG00000114532.3_tx_32"; exon_id "chr14_14148523_14148594_-"; exonnum "2"; txlen "1611";
chr14	sragcm37_mid	exon	14148523	14148594	0.026174766382858	-	.	gene_id "ENSMUSG00000114532.3"; transcript_id "ENSMUSG00000114532.3_tx_33"; exon_id "chr14_14148523_14148594_-"; exonnum "2"; txlen "1603";
chr14	sragcm37_ss	exon	14151762	14152091	0.220896937124758	-	.	gene_id "ENSMUSG00000114532.3"; transcript_id "ENSMUSG00000114532.3_tx_15"; exon_id "chr14_14151762_14152091_-"; exonnum "1"; txlen "1196";
chr14	sragcm37_ss	exon	14151762	14152091	0.180165534077294	-	.	gene_id "ENSMUSG00000114532.3"; transcript_id "ENSMUSG00000114532.3_tx_18"; exon_id "chr14_14151762_14152091_-"; exonnum "1"; txlen "1294";
chr14	sragcm37_ss	exon	14151762	14152091	0.0975138355439808	-	.	gene_id "ENSMUSG00000114532.3"; transcript_id "ENSMUSG00000114532.3_tx_26"; exon_id "chr14_14151762_14152091_-"; exonnum "1"; txlen "1479";
chr14	sragcm37_ss	exon	14151762	14152091	0.0401919178709231	-	.	gene_id "ENSMUSG00000114532.3"; transcript_id "ENSMUSG00000114532.3_tx_32"; exon_id "chr14_14151762_14152091_-"; exonnum "1"; txlen "1611";
chr14	sragcm37_ss	exon	14151762	14152091	0.026174766382858	-	.	gene_id "ENSMUSG00000114532.3"; transcript_id "ENSMUSG00000114532.3_tx_33"; exon_id "chr14_14151762_14152091_-"; exonnum "1"; txlen "1603";
chr14	sragcm37_es	exon	14169318	14169530	0.00794506907272233	-	.	gene_id "ENSMUSG00000143162.1"; transcript_id "ENSMUSG00000143162.1_tx_6"; exon_id "chr14_14169318_14169530_-"; exonnum "4"; txlen "670";
chr14	sragcm37_es	exon	14173176	14173386	0.0716528904808647	-	.	gene_id "ENSMUSG00000143162.1"; transcript_id "ENSMUSG00000143162.1_tx_2"; exon_id "chr14_14173176_14173386_-"; exonnum "3"; txlen "644";
chr14	sragcm37_es	exon	14173176	14173386	0.0477695578785282	-	.	gene_id "ENSMUSG00000143162.1"; transcript_id "ENSMUSG00000143162.1_tx_3"; exon_id "chr14_14173176_14173386_-"; exonnum "4"; txlen "668";
chr14	sragcm37_mid	exon	14173854	14174029	0.0716528904808647	-	.	gene_id "ENSMUSG00000143162.1"; transcript_id "ENSMUSG00000143162.1_tx_2"; exon_id "chr14_14173854_14174029_-"; exonnum "2"; txlen "644";
chr14	sragcm37_mid	exon	14173854	14174029	0.0477695578785282	-	.	gene_id "ENSMUSG00000143162.1"; transcript_id "ENSMUSG00000143162.1_tx_3"; exon_id "chr14_14173854_14174029_-"; exonnum "3"; txlen "668";
chr14	sragcm37_mid	exon	14173854	14174029	0.00794506907272233	-	.	gene_id "ENSMUSG00000143162.1"; transcript_id "ENSMUSG00000143162.1_tx_6"; exon_id "chr14_14173854_14174029_-"; exonnum "3"; txlen "670";
chr14	sragcm37_mid	exon	14173854	14174029	0.00589182610883445	-	.	gene_id "ENSMUSG00000143162.1"; transcript_id "ENSMUSG00000143162.1_tx_7"; exon_id "chr14_14173854_14174029_-"; exonnum "5"; txlen "638";
chr14	sragcm37_mid	exon	14173854	14174029	0.00441886958162583	-	.	gene_id "ENSMUSG00000143162.1"; transcript_id "ENSMUSG00000143162.1_tx_9"; exon_id "chr14_14173854_14174029_-"; exonnum "5"; txlen "541";
chr14	sragcm37_ss	exon	14174775	14175031	0.0716528904808647	-	.	gene_id "ENSMUSG00000143162.1"; transcript_id "ENSMUSG00000143162.1_tx_2"; exon_id "chr14_14174775_14175031_-"; exonnum "1"; txlen "644";
chr14	sragcm37_es	exon	14221329	14221824	0.0323035238212202	-	.	gene_id "ENSMUSG00000143162.1"; transcript_id "ENSMUSG00000143162.1_tx_4"; exon_id "chr14_14221329_14221824_-"; exonnum "3"; txlen "777";
chr14	sragcm37_es	exon	14221329	14221824	0.00589182610883445	-	.	gene_id "ENSMUSG00000143162.1"; transcript_id "ENSMUSG00000143162.1_tx_8"; exon_id "chr14_14221329_14221824_-"; exonnum "5"; txlen "958";
chr14	sragcm37_mid	exon	14221998	14222121	0.0477695578785282	-	.	gene_id "ENSMUSG00000143162.1"; transcript_id "ENSMUSG00000143162.1_tx_3"; exon_id "chr14_14221998_14222121_-"; exonnum "2"; txlen "668";
chr14	sragcm37_mid	exon	14221998	14222121	0.0323035238212202	-	.	gene_id "ENSMUSG00000143162.1"; transcript_id "ENSMUSG00000143162.1_tx_4"; exon_id "chr14_14221998_14222121_-"; exonnum "2"; txlen "777";
chr14	sragcm37_mid	exon	14221998	14222121	0.00794506907272233	-	.	gene_id "ENSMUSG00000143162.1"; transcript_id "ENSMUSG00000143162.1_tx_6"; exon_id "chr14_14221998_14222121_-"; exonnum "2"; txlen "670";
chr14	sragcm37_mid	exon	14221998	14222121	0.00589182610883445	-	.	gene_id "ENSMUSG00000143162.1"; transcript_id "ENSMUSG00000143162.1_tx_7"; exon_id "chr14_14221998_14222121_-"; exonnum "4"; txlen "638";
chr14	sragcm37_mid	exon	14221998	14222121	0.00589182610883445	-	.	gene_id "ENSMUSG00000143162.1"; transcript_id "ENSMUSG00000143162.1_tx_8"; exon_id "chr14_14221998_14222121_-"; exonnum "4"; txlen "958";
chr14	sragcm37_mid	exon	14221998	14222121	0.00441886958162583	-	.	gene_id "ENSMUSG00000143162.1"; transcript_id "ENSMUSG00000143162.1_tx_9"; exon_id "chr14_14221998_14222121_-"; exonnum "4"; txlen "541";
chr14	sragcm37_ss	exon	14226548	14226704	0.0477695578785282	-	.	gene_id "ENSMUSG00000143162.1"; transcript_id "ENSMUSG00000143162.1_tx_3"; exon_id "chr14_14226548_14226704_-"; exonnum "1"; txlen "668";
chr14	sragcm37_ss	exon	14226548	14226704	0.0323035238212202	-	.	gene_id "ENSMUSG00000143162.1"; transcript_id "ENSMUSG00000143162.1_tx_4"; exon_id "chr14_14226548_14226704_-"; exonnum "1"; txlen "777";
chr14	sragcm37_ss	exon	14226548	14226704	0.00794506907272233	-	.	gene_id "ENSMUSG00000143162.1"; transcript_id "ENSMUSG00000143162.1_tx_6"; exon_id "chr14_14226548_14226704_-"; exonnum "1"; txlen "670";
chr14	sragcm37_mid	exon	14228191	14228248	0.00441886958162583	-	.	gene_id "ENSMUSG00000143162.1"; transcript_id "ENSMUSG00000143162.1_tx_9"; exon_id "chr14_14228191_14228248_-"; exonnum "3"; txlen "541";
chr14	sragcm37_mid	exon	14228191	14228345	0.00589182610883445	-	.	gene_id "ENSMUSG00000143162.1"; transcript_id "ENSMUSG00000143162.1_tx_7"; exon_id "chr14_14228191_14228345_-"; exonnum "3"; txlen "638";
chr14	sragcm37_mid	exon	14228191	14228345	0.00589182610883445	-	.	gene_id "ENSMUSG00000143162.1"; transcript_id "ENSMUSG00000143162.1_tx_8"; exon_id "chr14_14228191_14228345_-"; exonnum "3"; txlen "958";
chr14	sragcm37_mid	exon	14231560	14231634	0.00589182610883445	-	.	gene_id "ENSMUSG00000143162.1"; transcript_id "ENSMUSG00000143162.1_tx_7"; exon_id "chr14_14231560_14231634_-"; exonnum "2"; txlen "638";
chr14	sragcm37_mid	exon	14231560	14231634	0.00589182610883445	-	.	gene_id "ENSMUSG00000143162.1"; transcript_id "ENSMUSG00000143162.1_tx_8"; exon_id "chr14_14231560_14231634_-"; exonnum "2"; txlen "958";
chr14	sragcm37_mid	exon	14231560	14231634	0.00441886958162583	-	.	gene_id "ENSMUSG00000143162.1"; transcript_id "ENSMUSG00000143162.1_tx_9"; exon_id "chr14_14231560_14231634_-"; exonnum "2"; txlen "541";
chr14	HAVANA	exon	14238900	14238992	0	-	.	gene_id "ENSMUSG00000143162.1"; transcript_id "ENSMUST00000375086.1"; gene_type "lncRNA"; gene_name "ENSMUSG00000143162"; transcript_type "lncRNA"; transcript_name "ENSMUST00000375086"; exon_number 2; exon_id "ENSMUSE00001737944.1"; level 2; tag "Ensembl_canonical"; tag "GENCODE_Primary"; tag "TAGENE";
chr14	HAVANA	exon	14238900	14239124	0	-	.	gene_id "ENSMUSG00000143162.1"; transcript_id "ENSMUST00000375087.1"; gene_type "lncRNA"; gene_name "ENSMUSG00000143162"; transcript_type "lncRNA"; transcript_name "ENSMUST00000375087"; exon_number 2; exon_id "ENSMUSE00001737946.1"; level 2; tag "basic"; tag "TAGENE";
chr14	HAVANA	transcript	14238900	14241036	0	-	.	gene_id "ENSMUSG00000143162.1"; transcript_id "ENSMUST00000375087.1"; gene_type "lncRNA"; gene_name "ENSMUSG00000143162"; transcript_type "lncRNA"; transcript_name "ENSMUST00000375087"; level 2; tag "basic"; tag "TAGENE";
chr14	HAVANA	gene	14238900	14241095	0	-	.	gene_id "ENSMUSG00000143162.1"; gene_type "lncRNA"; gene_name "ENSMUSG00000143162"; level 2;
chr14	HAVANA	transcript	14238900	14241095	0	-	.	gene_id "ENSMUSG00000143162.1"; transcript_id "ENSMUST00000375086.1"; gene_type "lncRNA"; gene_name "ENSMUSG00000143162"; transcript_type "lncRNA"; transcript_name "ENSMUST00000375086"; level 2; tag "Ensembl_canonical"; tag "GENCODE_Primary"; tag "TAGENE";
chr14	HAVANA	exon	14240929	14241036	0	-	.	gene_id "ENSMUSG00000143162.1"; transcript_id "ENSMUST00000375087.1"; gene_type "lncRNA"; gene_name "ENSMUSG00000143162"; transcript_type "lncRNA"; transcript_name "ENSMUST00000375087"; exon_number 1; exon_id "ENSMUSE00001737943.1"; level 2; tag "basic"; tag "TAGENE";
chr14	ENSEMBL_gcm37	exon	14240929	14241036	0.00589182610883445	-	.	gene_id "ENSMUSG00000143162.1"; transcript_id "ENSMUSG00000143162.1_tx_7"; exon_id "chr14_14240929_14241036_-"; exonnum "1"; txlen "638";
chr14	ENSEMBL_gcm37	exon	14240929	14241036	0.00589182610883445	-	.	gene_id "ENSMUSG00000143162.1"; transcript_id "ENSMUSG00000143162.1_tx_8"; exon_id "chr14_14240929_14241036_-"; exonnum "1"; txlen "958";
chr14	ENSEMBL_gcm37	exon	14240929	14241036	0.00441886958162583	-	.	gene_id "ENSMUSG00000143162.1"; transcript_id "ENSMUSG00000143162.1_tx_9"; exon_id "chr14_14240929_14241036_-"; exonnum "1"; txlen "541";
chr14	HAVANA	exon	14240929	14241095	0	-	.	gene_id "ENSMUSG00000143162.1"; transcript_id "ENSMUST00000375086.1"; gene_type "lncRNA"; gene_name "ENSMUSG00000143162"; transcript_type "lncRNA"; transcript_name "ENSMUST00000375086"; exon_number 1; exon_id "ENSMUSE00001737945.1"; level 2; tag "Ensembl_canonical"; tag "GENCODE_Primary"; tag "TAGENE";
chr14	HAVANA	UTR	14246210	14246902	0	-	.	gene_id "ENSMUSG00000021752.15"; transcript_id "ENSMUST00000022272.14"; gene_type "protein_coding"; gene_name "Kctd6"; transcript_type "protein_coding"; transcript_name "Kctd6-201"; exon_number 3; exon_id "ENSMUSE00000903780.3"; level 2; protein_id "ENSMUSP00000022272.7"; transcript_support_level "1"; mgi_id "MGI:1918643"; tag "basic"; tag "appris_principal_1"; tag "CCDS"; ccdsid "CCDS26812.1"; havana_gene "OTTMUSG00000068494.1"; havana_transcript "OTTMUST00000165598.1";
chr14	HAVANA	exon	14246210	14247586	0	-	.	gene_id "ENSMUSG00000021752.15"; transcript_id "ENSMUST00000022272.14"; gene_type "protein_coding"; gene_name "Kctd6"; transcript_type "protein_coding"; transcript_name "Kctd6-201"; exon_number 3; exon_id "ENSMUSE00000903780.3"; level 2; protein_id "ENSMUSP00000022272.7"; transcript_support_level "1"; mgi_id "MGI:1918643"; tag "basic"; tag "appris_principal_1"; tag "CCDS"; ccdsid "CCDS26812.1"; havana_gene "OTTMUSG00000068494.1"; havana_transcript "OTTMUST00000165598.1";
chr14	HAVANA	transcript	14246210	14255633	0	-	.	gene_id "ENSMUSG00000021752.15"; transcript_id "ENSMUST00000022272.14"; gene_type "protein_coding"; gene_name "Kctd6"; transcript_type "protein_coding"; transcript_name "Kctd6-201"; level 2; protein_id "ENSMUSP00000022272.7"; transcript_support_level "1"; mgi_id "MGI:1918643"; tag "basic"; tag "appris_principal_1"; tag "CCDS"; ccdsid "CCDS26812.1"; havana_gene "OTTMUSG00000068494.1"; havana_transcript "OTTMUST00000165598.1";
chr14	HAVANA	gene	14246210	14255878	0	-	.	gene_id "ENSMUSG00000021752.15"; gene_type "protein_coding"; gene_name "Kctd6"; level 2; mgi_id "MGI:1918643"; havana_gene "OTTMUSG00000068494.1";
chr14	HAVANA	UTR	14246212	14246902	0	-	.	gene_id "ENSMUSG00000021752.15"; transcript_id "ENSMUST00000170111.3"; gene_type "protein_coding"; gene_name "Kctd6"; transcript_type "protein_coding"; transcript_name "Kctd6-202"; exon_number 3; exon_id "ENSMUSE00000398230.4"; level 2; protein_id "ENSMUSP00000129059.2"; transcript_support_level "1"; mgi_id "MGI:1918643"; tag "alternative_5_UTR"; tag "basic"; tag "Ensembl_canonical"; tag "GENCODE_Primary"; tag "appris_principal_1"; tag "CCDS"; ccdsid "CCDS26812.1"; havana_gene "OTTMUSG00000068494.1"; havana_transcript "OTTMUST00000165599.1";
chr14	HAVANA	exon	14246212	14247586	0	-	.	gene_id "ENSMUSG00000021752.15"; transcript_id "ENSMUST00000170111.3"; gene_type "protein_coding"; gene_name "Kctd6"; transcript_type "protein_coding"; transcript_name "Kctd6-202"; exon_number 3; exon_id "ENSMUSE00000398230.4"; level 2; protein_id "ENSMUSP00000129059.2"; transcript_support_level "1"; mgi_id "MGI:1918643"; tag "alternative_5_UTR"; tag "basic"; tag "Ensembl_canonical"; tag "GENCODE_Primary"; tag "appris_principal_1"; tag "CCDS"; ccdsid "CCDS26812.1"; havana_gene "OTTMUSG00000068494.1"; havana_transcript "OTTMUST00000165599.1";
chr14	ENSEMBL_gcm37	exon	14246212	14247586	1.3079003826548	-	.	gene_id "ENSMUSG00000021752.15"; transcript_id "ENSMUSG00000021752.15_tx_2"; exon_id "chr14_14246212_14247586_-"; exonnum "4"; txlen "1660";
chr14	ENSEMBL_gcm37	exon	14246212	14247586	1.12727980697972	-	.	gene_id "ENSMUSG00000021752.15"; transcript_id "ENSMUSG00000021752.15_tx_3"; exon_id "chr14_14246212_14247586_-"; exonnum "4"; txlen "1764";
chr14	HAVANA	transcript	14246212	14255878	0	-	.	gene_id "ENSMUSG00000021752.15"; transcript_id "ENSMUST00000170111.3"; gene_type "protein_coding"; gene_name "Kctd6"; transcript_type "protein_coding"; transcript_name "Kctd6-202"; level 2; protein_id "ENSMUSP00000129059.2"; transcript_support_level "1"; mgi_id "MGI:1918643"; tag "alternative_5_UTR"; tag "basic"; tag "Ensembl_canonical"; tag "GENCODE_Primary"; tag "appris_principal_1"; tag "CCDS"; ccdsid "CCDS26812.1"; havana_gene "OTTMUSG00000068494.1"; havana_transcript "OTTMUST00000165599.1";
chr14	HAVANA	stop_codon	14246900	14246902	0	-	0	gene_id "ENSMUSG00000021752.15"; transcript_id "ENSMUST00000022272.14"; gene_type "protein_coding"; gene_name "Kctd6"; transcript_type "protein_coding"; transcript_name "Kctd6-201"; exon_number 3; exon_id "ENSMUSE00000903780.3"; level 2; protein_id "ENSMUSP00000022272.7"; transcript_support_level "1"; mgi_id "MGI:1918643"; tag "basic"; tag "appris_principal_1"; tag "CCDS"; ccdsid "CCDS26812.1"; havana_gene "OTTMUSG00000068494.1"; havana_transcript "OTTMUST00000165598.1";
chr14	HAVANA	stop_codon	14246900	14246902	0	-	0	gene_id "ENSMUSG00000021752.15"; transcript_id "ENSMUST00000170111.3"; gene_type "protein_coding"; gene_name "Kctd6"; transcript_type "protein_coding"; transcript_name "Kctd6-202"; exon_number 3; exon_id "ENSMUSE00000398230.4"; level 2; protein_id "ENSMUSP00000129059.2"; transcript_support_level "1"; mgi_id "MGI:1918643"; tag "alternative_5_UTR"; tag "basic"; tag "Ensembl_canonical"; tag "GENCODE_Primary"; tag "appris_principal_1"; tag "CCDS"; ccdsid "CCDS26812.1"; havana_gene "OTTMUSG00000068494.1"; havana_transcript "OTTMUST00000165599.1";
chr14	HAVANA	CDS	14246903	14247586	0	-	0	gene_id "ENSMUSG00000021752.15"; transcript_id "ENSMUST00000022272.14"; gene_type "protein_coding"; gene_name "Kctd6"; transcript_type "protein_coding"; transcript_name "Kctd6-201"; exon_number 3; exon_id "ENSMUSE00000903780.3"; level 2; protein_id "ENSMUSP00000022272.7"; transcript_support_level "1"; mgi_id "MGI:1918643"; tag "basic"; tag "appris_principal_1"; tag "CCDS"; ccdsid "CCDS26812.1"; havana_gene "OTTMUSG00000068494.1"; havana_transcript "OTTMUST00000165598.1";
chr14	HAVANA	CDS	14246903	14247586	0	-	0	gene_id "ENSMUSG00000021752.15"; transcript_id "ENSMUST00000170111.3"; gene_type "protein_coding"; gene_name "Kctd6"; transcript_type "protein_coding"; transcript_name "Kctd6-202"; exon_number 3; exon_id "ENSMUSE00000398230.4"; level 2; protein_id "ENSMUSP00000129059.2"; transcript_support_level "1"; mgi_id "MGI:1918643"; tag "alternative_5_UTR"; tag "basic"; tag "Ensembl_canonical"; tag "GENCODE_Primary"; tag "appris_principal_1"; tag "CCDS"; ccdsid "CCDS26812.1"; havana_gene "OTTMUSG00000068494.1"; havana_transcript "OTTMUST00000165599.1";
chr14	HAVANA	CDS	14249553	14249579	0	-	0	gene_id "ENSMUSG00000021752.15"; transcript_id "ENSMUST00000022272.14"; gene_type "protein_coding"; gene_name "Kctd6"; transcript_type "protein_coding"; transcript_name "Kctd6-201"; exon_number 2; exon_id "ENSMUSE00000120492.4"; level 2; protein_id "ENSMUSP00000022272.7"; transcript_support_level "1"; mgi_id "MGI:1918643"; tag "basic"; tag "appris_principal_1"; tag "CCDS"; ccdsid "CCDS26812.1"; havana_gene "OTTMUSG00000068494.1"; havana_transcript "OTTMUST00000165598.1";
chr14	HAVANA	CDS	14249553	14249579	0	-	0	gene_id "ENSMUSG00000021752.15"; transcript_id "ENSMUST00000170111.3"; gene_type "protein_coding"; gene_name "Kctd6"; transcript_type "protein_coding"; transcript_name "Kctd6-202"; exon_number 2; exon_id "ENSMUSE00000120492.4"; level 2; protein_id "ENSMUSP00000129059.2"; transcript_support_level "1"; mgi_id "MGI:1918643"; tag "alternative_5_UTR"; tag "basic"; tag "Ensembl_canonical"; tag "GENCODE_Primary"; tag "appris_principal_1"; tag "CCDS"; ccdsid "CCDS26812.1"; havana_gene "OTTMUSG00000068494.1"; havana_transcript "OTTMUST00000165599.1";
chr14	HAVANA	exon	14249553	14249622	0	-	.	gene_id "ENSMUSG00000021752.15"; transcript_id "ENSMUST00000022272.14"; gene_type "protein_coding"; gene_name "Kctd6"; transcript_type "protein_coding"; transcript_name "Kctd6-201"; exon_number 2; exon_id "ENSMUSE00000120492.4"; level 2; protein_id "ENSMUSP00000022272.7"; transcript_support_level "1"; mgi_id "MGI:1918643"; tag "basic"; tag "appris_principal_1"; tag "CCDS"; ccdsid "CCDS26812.1"; havana_gene "OTTMUSG00000068494.1"; havana_transcript "OTTMUST00000165598.1";
chr14	HAVANA	exon	14249553	14249622	0	-	.	gene_id "ENSMUSG00000021752.15"; transcript_id "ENSMUST00000170111.3"; gene_type "protein_coding"; gene_name "Kctd6"; transcript_type "protein_coding"; transcript_name "Kctd6-202"; exon_number 2; exon_id "ENSMUSE00000120492.4"; level 2; protein_id "ENSMUSP00000129059.2"; transcript_support_level "1"; mgi_id "MGI:1918643"; tag "alternative_5_UTR"; tag "basic"; tag "Ensembl_canonical"; tag "GENCODE_Primary"; tag "appris_principal_1"; tag "CCDS"; ccdsid "CCDS26812.1"; havana_gene "OTTMUSG00000068494.1"; havana_transcript "OTTMUST00000165599.1";
chr14	ENSEMBL_gcm37	exon	14249553	14249622	1.3079003826548	-	.	gene_id "ENSMUSG00000021752.15"; transcript_id "ENSMUSG00000021752.15_tx_2"; exon_id "chr14_14249553_14249622_-"; exonnum "3"; txlen "1660";
chr14	ENSEMBL_gcm37	exon	14249553	14249622	1.12727980697972	-	.	gene_id "ENSMUSG00000021752.15"; transcript_id "ENSMUSG00000021752.15_tx_3"; exon_id "chr14_14249553_14249622_-"; exonnum "3"; txlen "1764";
chr14	HAVANA	start_codon	14249577	14249579	0	-	0	gene_id "ENSMUSG00000021752.15"; transcript_id "ENSMUST00000022272.14"; gene_type "protein_coding"; gene_name "Kctd6"; transcript_type "protein_coding"; transcript_name "Kctd6-201"; exon_number 2; exon_id "ENSMUSE00000120492.4"; level 2; protein_id "ENSMUSP00000022272.7"; transcript_support_level "1"; mgi_id "MGI:1918643"; tag "basic"; tag "appris_principal_1"; tag "CCDS"; ccdsid "CCDS26812.1"; havana_gene "OTTMUSG00000068494.1"; havana_transcript "OTTMUST00000165598.1";
chr14	HAVANA	start_codon	14249577	14249579	0	-	0	gene_id "ENSMUSG00000021752.15"; transcript_id "ENSMUST00000170111.3"; gene_type "protein_coding"; gene_name "Kctd6"; transcript_type "protein_coding"; transcript_name "Kctd6-202"; exon_number 2; exon_id "ENSMUSE00000120492.4"; level 2; protein_id "ENSMUSP00000129059.2"; transcript_support_level "1"; mgi_id "MGI:1918643"; tag "alternative_5_UTR"; tag "basic"; tag "Ensembl_canonical"; tag "GENCODE_Primary"; tag "appris_principal_1"; tag "CCDS"; ccdsid "CCDS26812.1"; havana_gene "OTTMUSG00000068494.1"; havana_transcript "OTTMUST00000165599.1";
chr14	HAVANA	UTR	14249580	14249622	0	-	.	gene_id "ENSMUSG00000021752.15"; transcript_id "ENSMUST00000022272.14"; gene_type "protein_coding"; gene_name "Kctd6"; transcript_type "protein_coding"; transcript_name "Kctd6-201"; exon_number 2; exon_id "ENSMUSE00000120492.4"; level 2; protein_id "ENSMUSP00000022272.7"; transcript_support_level "1"; mgi_id "MGI:1918643"; tag "basic"; tag "appris_principal_1"; tag "CCDS"; ccdsid "CCDS26812.1"; havana_gene "OTTMUSG00000068494.1"; havana_transcript "OTTMUST00000165598.1";
chr14	HAVANA	UTR	14249580	14249622	0	-	.	gene_id "ENSMUSG00000021752.15"; transcript_id "ENSMUST00000170111.3"; gene_type "protein_coding"; gene_name "Kctd6"; transcript_type "protein_coding"; transcript_name "Kctd6-202"; exon_number 2; exon_id "ENSMUSE00000120492.4"; level 2; protein_id "ENSMUSP00000129059.2"; transcript_support_level "1"; mgi_id "MGI:1918643"; tag "alternative_5_UTR"; tag "basic"; tag "Ensembl_canonical"; tag "GENCODE_Primary"; tag "appris_principal_1"; tag "CCDS"; ccdsid "CCDS26812.1"; havana_gene "OTTMUSG00000068494.1"; havana_transcript "OTTMUST00000165599.1";
chr14	sragcm37_mid	exon	14250862	14250977	1.12727980697972	-	.	gene_id "ENSMUSG00000021752.15"; transcript_id "ENSMUSG00000021752.15_tx_3"; exon_id "chr14_14250862_14250977_-"; exonnum "2"; txlen "1764";
chr14	sragcm37_mid	exon	14253665	14253767	1.3079003826548	-	.	gene_id "ENSMUSG00000021752.15"; transcript_id "ENSMUSG00000021752.15_tx_2"; exon_id "chr14_14253665_14253767_-"; exonnum "2"; txlen "1660";
chr14	HAVANA	exon	14254272	14255878	0	-	.	gene_id "ENSMUSG00000021752.15"; transcript_id "ENSMUST00000170111.3"; gene_type "protein_coding"; gene_name "Kctd6"; transcript_type "protein_coding"; transcript_name "Kctd6-202"; exon_number 1; exon_id "ENSMUSE00000908793.3"; level 2; protein_id "ENSMUSP00000129059.2"; transcript_support_level "1"; mgi_id "MGI:1918643"; tag "alternative_5_UTR"; tag "basic"; tag "Ensembl_canonical"; tag "GENCODE_Primary"; tag "appris_principal_1"; tag "CCDS"; ccdsid "CCDS26812.1"; havana_gene "OTTMUSG00000068494.1"; havana_transcript "OTTMUST00000165599.1";
chr14	HAVANA	UTR	14254272	14255878	0	-	.	gene_id "ENSMUSG00000021752.15"; transcript_id "ENSMUST00000170111.3"; gene_type "protein_coding"; gene_name "Kctd6"; transcript_type "protein_coding"; transcript_name "Kctd6-202"; exon_number 1; exon_id "ENSMUSE00000908793.3"; level 2; protein_id "ENSMUSP00000129059.2"; transcript_support_level "1"; mgi_id "MGI:1918643"; tag "alternative_5_UTR"; tag "basic"; tag "Ensembl_canonical"; tag "GENCODE_Primary"; tag "appris_principal_1"; tag "CCDS"; ccdsid "CCDS26812.1"; havana_gene "OTTMUSG00000068494.1"; havana_transcript "OTTMUST00000165599.1";
chr14	sragcm37_ss	exon	14255180	14255291	1.3079003826548	-	.	gene_id "ENSMUSG00000021752.15"; transcript_id "ENSMUSG00000021752.15_tx_2"; exon_id "chr14_14255180_14255291_-"; exonnum "1"; txlen "1660";
chr14	HAVANA	exon	14255431	14255633	0	-	.	gene_id "ENSMUSG00000021752.15"; transcript_id "ENSMUST00000022272.14"; gene_type "protein_coding"; gene_name "Kctd6"; transcript_type "protein_coding"; transcript_name "Kctd6-201"; exon_number 1; exon_id "ENSMUSE00000400770.8"; level 2; protein_id "ENSMUSP00000022272.7"; transcript_support_level "1"; mgi_id "MGI:1918643"; tag "basic"; tag "appris_principal_1"; tag "CCDS"; ccdsid "CCDS26812.1"; havana_gene "OTTMUSG00000068494.1"; havana_transcript "OTTMUST00000165598.1";
chr14	HAVANA	UTR	14255431	14255633	0	-	.	gene_id "ENSMUSG00000021752.15"; transcript_id "ENSMUST00000022272.14"; gene_type "protein_coding"; gene_name "Kctd6"; transcript_type "protein_coding"; transcript_name "Kctd6-201"; exon_number 1; exon_id "ENSMUSE00000400770.8"; level 2; protein_id "ENSMUSP00000022272.7"; transcript_support_level "1"; mgi_id "MGI:1918643"; tag "basic"; tag "appris_principal_1"; tag "CCDS"; ccdsid "CCDS26812.1"; havana_gene "OTTMUSG00000068494.1"; havana_transcript "OTTMUST00000165598.1";
chr14	ENSEMBL_gcm37	exon	14255431	14255633	1.12727980697972	-	.	gene_id "ENSMUSG00000021752.15"; transcript_id "ENSMUSG00000021752.15_tx_3"; exon_id "chr14_14255431_14255633_-"; exonnum "1"; txlen "1764";
chr14	HAVANA	exon	14261769	14262125	0	-	.	gene_id "ENSMUSG00000128997.1"; transcript_id "ENSMUST00000291086.1"; gene_type "lncRNA"; gene_name "ENSMUSG00000128997"; transcript_type "lncRNA"; transcript_name "ENSMUST00000291086"; exon_number 2; exon_id "ENSMUSE00001576244.1"; level 2; tag "basic"; tag "Ensembl_canonical"; tag "GENCODE_Primary"; tag "TAGENE";
chr14	HAVANA	gene	14261769	14263398	0	-	.	gene_id "ENSMUSG00000128997.1"; gene_type "lncRNA"; gene_name "ENSMUSG00000128997"; level 2;
chr14	HAVANA	transcript	14261769	14263398	0	-	.	gene_id "ENSMUSG00000128997.1"; transcript_id "ENSMUST00000291086.1"; gene_type "lncRNA"; gene_name "ENSMUSG00000128997"; transcript_type "lncRNA"; transcript_name "ENSMUST00000291086"; level 2; tag "basic"; tag "Ensembl_canonical"; tag "GENCODE_Primary"; tag "TAGENE";
chr14	HAVANA	exon	14263223	14263398	0	-	.	gene_id "ENSMUSG00000128997.1"; transcript_id "ENSMUST00000291086.1"; gene_type "lncRNA"; gene_name "ENSMUSG00000128997"; transcript_type "lncRNA"; transcript_name "ENSMUST00000291086"; exon_number 1; exon_id "ENSMUSE00001576243.1"; level 2; tag "basic"; tag "Ensembl_canonical"; tag "GENCODE_Primary"; tag "TAGENE";
chr14	HAVANA	UTR	14304656	14305620	0	-	.	gene_id "ENSMUSG00000033885.16"; transcript_id "ENSMUST00000036682.9"; gene_type "protein_coding"; gene_name "Pxk"; transcript_type "protein_coding"; transcript_name "Pxk-201"; exon_number 18; exon_id "ENSMUSE00001428020.2"; level 2; protein_id "ENSMUSP00000035265.9"; transcript_support_level "1"; mgi_id "MGI:1289230"; tag "NAGNAG_splice_site"; tag "basic"; tag "appris_alternative_1"; havana_gene "OTTMUSG00000068492.1"; havana_transcript "OTTMUST00000165586.1";
chr14	HAVANA	exon	14304656	14305838	0	-	.	gene_id "ENSMUSG00000033885.16"; transcript_id "ENSMUST00000036682.9"; gene_type "protein_coding"; gene_name "Pxk"; transcript_type "protein_coding"; transcript_name "Pxk-201"; exon_number 18; exon_id "ENSMUSE00001428020.2"; level 2; protein_id "ENSMUSP00000035265.9"; transcript_support_level "1"; mgi_id "MGI:1289230"; tag "NAGNAG_splice_site"; tag "basic"; tag "appris_alternative_1"; havana_gene "OTTMUSG00000068492.1"; havana_transcript "OTTMUST00000165586.1";
chr14	HAVANA	gene	14304656	14371562	0	-	.	gene_id "ENSMUSG00000033885.16"; gene_type "protein_coding"; gene_name "Pxk"; level 2; mgi_id "MGI:1289230"; havana_gene "OTTMUSG00000068492.1";
chr14	HAVANA	transcript	14304656	14371562	0	-	.	gene_id "ENSMUSG00000033885.16"; transcript_id "ENSMUST00000036682.9"; gene_type "protein_coding"; gene_name "Pxk"; transcript_type "protein_coding"; transcript_name "Pxk-201"; level 2; protein_id "ENSMUSP00000035265.9"; transcript_support_level "1"; mgi_id "MGI:1289230"; tag "NAGNAG_splice_site"; tag "basic"; tag "appris_alternative_1"; havana_gene "OTTMUSG00000068492.1"; havana_transcript "OTTMUST00000165586.1";
chr14	HAVANA	UTR	14304662	14305620	0	-	.	gene_id "ENSMUSG00000033885.16"; transcript_id "ENSMUST00000225653.2"; gene_type "protein_coding"; gene_name "Pxk"; transcript_type "protein_coding"; transcript_name "Pxk-205"; exon_number 18; exon_id "ENSMUSE00001306657.2"; level 2; protein_id "ENSMUSP00000152987.2"; mgi_id "MGI:1289230"; tag "basic"; tag "Ensembl_canonical"; tag "GENCODE_Primary"; tag "appris_principal_4"; tag "CCDS"; ccdsid "CCDS26810.1"; havana_gene "OTTMUSG00000068492.1"; havana_transcript "OTTMUST00000165589.1";
chr14	HAVANA	exon	14304662	14305838	0	-	.	gene_id "ENSMUSG00000033885.16"; transcript_id "ENSMUST00000225653.2"; gene_type "protein_coding"; gene_name "Pxk"; transcript_type "protein_coding"; transcript_name "Pxk-205"; exon_number 18; exon_id "ENSMUSE00001306657.2"; level 2; protein_id "ENSMUSP00000152987.2"; mgi_id "MGI:1289230"; tag "basic"; tag "Ensembl_canonical"; tag "GENCODE_Primary"; tag "appris_principal_4"; tag "CCDS"; ccdsid "CCDS26810.1"; havana_gene "OTTMUSG00000068492.1"; havana_transcript "OTTMUST00000165589.1";
chr14	ENSEMBL	exon	14304662	14305838	0	-	.	gene_id "ENSMUSG00000033885.16"; transcript_id "ENSMUST00000112689.9"; gene_type "protein_coding"; gene_name "Pxk"; transcript_type "protein_coding"; transcript_name "Pxk-202"; exon_number 19; exon_id "ENSMUSE00001275064.2"; level 3; protein_id "ENSMUSP00000108309.3"; transcript_support_level "1"; mgi_id "MGI:1289230"; tag "basic"; tag "CCDS"; ccdsid "CCDS36799.1"; havana_gene "OTTMUSG00000068492.1";
chr14	ENSEMBL	UTR	14304662	14305838	0	-	.	gene_id "ENSMUSG00000033885.16"; transcript_id "ENSMUST00000112689.9"; gene_type "protein_coding"; gene_name "Pxk"; transcript_type "protein_coding"; transcript_name "Pxk-202"; exon_number 19; exon_id "ENSMUSE00001275064.2"; level 3; protein_id "ENSMUSP00000108309.3"; transcript_support_level "1"; mgi_id "MGI:1289230"; tag "basic"; tag "CCDS"; ccdsid "CCDS36799.1"; havana_gene "OTTMUSG00000068492.1";
chr14	ENSEMBL_gcm37	exon	14304662	14305838	21.2419778255587	-	.	gene_id "ENSMUSG00000033885.16"; transcript_id "ENSMUSG00000033885.16_tx_5"; exon_id "chr14_14304662_14305838_-"; exonnum "20"; txlen "2846";
chr14	ENSEMBL_gcm37	exon	14304662	14305838	20.8050036586929	-	.	gene_id "ENSMUSG00000033885.16"; transcript_id "ENSMUSG00000033885.16_tx_6"; exon_id "chr14_14304662_14305838_-"; exonnum "20"; txlen "2849";
chr14	ENSEMBL_gcm37	exon	14304662	14305838	8.58542262821565	-	.	gene_id "ENSMUSG00000033885.16"; transcript_id "ENSMUSG00000033885.16_tx_7"; exon_id "chr14_14304662_14305838_-"; exonnum "21"; txlen "2920";
chr14	ENSEMBL_gcm37	exon	14304662	14305838	8.0021777829398	-	.	gene_id "ENSMUSG00000033885.16"; transcript_id "ENSMUSG00000033885.16_tx_8"; exon_id "chr14_14304662_14305838_-"; exonnum "21"; txlen "2923";
chr14	HAVANA	transcript	14304662	14371518	0	-	.	gene_id "ENSMUSG00000033885.16"; transcript_id "ENSMUST00000225653.2"; gene_type "protein_coding"; gene_name "Pxk"; transcript_type "protein_coding"; transcript_name "Pxk-205"; level 2; protein_id "ENSMUSP00000152987.2"; mgi_id "MGI:1289230"; tag "basic"; tag "Ensembl_canonical"; tag "GENCODE_Primary"; tag "appris_principal_4"; tag "CCDS"; ccdsid "CCDS26810.1"; havana_gene "OTTMUSG00000068492.1"; havana_transcript "OTTMUST00000165589.1";
chr14	ENSEMBL	transcript	14304662	14371560	0	-	.	gene_id "ENSMUSG00000033885.16"; transcript_id "ENSMUST00000112689.9"; gene_type "protein_coding"; gene_name "Pxk"; transcript_type "protein_coding"; transcript_name "Pxk-202"; level 3; protein_id "ENSMUSP00000108309.3"; transcript_support_level "1"; mgi_id "MGI:1289230"; tag "basic"; tag "CCDS"; ccdsid "CCDS36799.1"; havana_gene "OTTMUSG00000068492.1";
chr14	HAVANA	stop_codon	14305618	14305620	0	-	0	gene_id "ENSMUSG00000033885.16"; transcript_id "ENSMUST00000036682.9"; gene_type "protein_coding"; gene_name "Pxk"; transcript_type "protein_coding"; transcript_name "Pxk-201"; exon_number 18; exon_id "ENSMUSE00001428020.2"; level 2; protein_id "ENSMUSP00000035265.9"; transcript_support_level "1"; mgi_id "MGI:1289230"; tag "NAGNAG_splice_site"; tag "basic"; tag "appris_alternative_1"; havana_gene "OTTMUSG00000068492.1"; havana_transcript "OTTMUST00000165586.1";
chr14	HAVANA	stop_codon	14305618	14305620	0	-	0	gene_id "ENSMUSG00000033885.16"; transcript_id "ENSMUST00000225653.2"; gene_type "protein_coding"; gene_name "Pxk"; transcript_type "protein_coding"; transcript_name "Pxk-205"; exon_number 18; exon_id "ENSMUSE00001306657.2"; level 2; protein_id "ENSMUSP00000152987.2"; mgi_id "MGI:1289230"; tag "basic"; tag "Ensembl_canonical"; tag "GENCODE_Primary"; tag "appris_principal_4"; tag "CCDS"; ccdsid "CCDS26810.1"; havana_gene "OTTMUSG00000068492.1"; havana_transcript "OTTMUST00000165589.1";
chr14	HAVANA	CDS	14305621	14305838	0	-	2	gene_id "ENSMUSG00000033885.16"; transcript_id "ENSMUST00000036682.9"; gene_type "protein_coding"; gene_name "Pxk"; transcript_type "protein_coding"; transcript_name "Pxk-201"; exon_number 18; exon_id "ENSMUSE00001428020.2"; level 2; protein_id "ENSMUSP00000035265.9"; transcript_support_level "1"; mgi_id "MGI:1289230"; tag "NAGNAG_splice_site"; tag "basic"; tag "appris_alternative_1"; havana_gene "OTTMUSG00000068492.1"; havana_transcript "OTTMUST00000165586.1";
chr14	HAVANA	CDS	14305621	14305838	0	-	2	gene_id "ENSMUSG00000033885.16"; transcript_id "ENSMUST00000225653.2"; gene_type "protein_coding"; gene_name "Pxk"; transcript_type "protein_coding"; transcript_name "Pxk-205"; exon_number 18; exon_id "ENSMUSE00001306657.2"; level 2; protein_id "ENSMUSP00000152987.2"; mgi_id "MGI:1289230"; tag "basic"; tag "Ensembl_canonical"; tag "GENCODE_Primary"; tag "appris_principal_4"; tag "CCDS"; ccdsid "CCDS26810.1"; havana_gene "OTTMUSG00000068492.1"; havana_transcript "OTTMUST00000165589.1";
chr14	sragcm37_mid	exon	14307416	14307434	21.2419778255587	-	.	gene_id "ENSMUSG00000033885.16"; transcript_id "ENSMUSG00000033885.16_tx_5"; exon_id "chr14_14307416_14307434_-"; exonnum "19"; txlen "2846";
chr14	sragcm37_mid	exon	14307416	14307434	20.8050036586929	-	.	gene_id "ENSMUSG00000033885.16"; transcript_id "ENSMUSG00000033885.16_tx_6"; exon_id "chr14_14307416_14307434_-"; exonnum "19"; txlen "2849";
chr14	sragcm37_mid	exon	14307416	14307434	8.58542262821565	-	.	gene_id "ENSMUSG00000033885.16"; transcript_id "ENSMUSG00000033885.16_tx_7"; exon_id "chr14_14307416_14307434_-"; exonnum "20"; txlen "2920";
chr14	sragcm37_mid	exon	14307416	14307434	8.0021777829398	-	.	gene_id "ENSMUSG00000033885.16"; transcript_id "ENSMUSG00000033885.16_tx_8"; exon_id "chr14_14307416_14307434_-"; exonnum "20"; txlen "2923";
chr14	ENSEMBL	UTR	14309742	14309757	0	-	.	gene_id "ENSMUSG00000033885.16"; transcript_id "ENSMUST00000112689.9"; gene_type "protein_coding"; gene_name "Pxk"; transcript_type "protein_coding"; transcript_name "Pxk-202"; exon_number 18; exon_id "ENSMUSE00000692732.2"; level 3; protein_id "ENSMUSP00000108309.3"; transcript_support_level "1"; mgi_id "MGI:1289230"; tag "basic"; tag "CCDS"; ccdsid "CCDS36799.1"; havana_gene "OTTMUSG00000068492.1";
chr14	ENSEMBL	exon	14309742	14309774	0	-	.	gene_id "ENSMUSG00000033885.16"; transcript_id "ENSMUST00000112689.9"; gene_type "protein_coding"; gene_name "Pxk"; transcript_type "protein_coding"; transcript_name "Pxk-202"; exon_number 18; exon_id "ENSMUSE00000692732.2"; level 3; protein_id "ENSMUSP00000108309.3"; transcript_support_level "1"; mgi_id "MGI:1289230"; tag "basic"; tag "CCDS"; ccdsid "CCDS36799.1"; havana_gene "OTTMUSG00000068492.1";
chr14	ENSEMBL_gcm37	exon	14309742	14309774	21.2419778255587	-	.	gene_id "ENSMUSG00000033885.16"; transcript_id "ENSMUSG00000033885.16_tx_5"; exon_id "chr14_14309742_14309774_-"; exonnum "18"; txlen "2846";
chr14	ENSEMBL_gcm37	exon	14309742	14309774	20.8050036586929	-	.	gene_id "ENSMUSG00000033885.16"; transcript_id "ENSMUSG00000033885.16_tx_6"; exon_id "chr14_14309742_14309774_-"; exonnum "18"; txlen "2849";
chr14	ENSEMBL_gcm37	exon	14309742	14309774	8.58542262821565	-	.	gene_id "ENSMUSG00000033885.16"; transcript_id "ENSMUSG00000033885.16_tx_7"; exon_id "chr14_14309742_14309774_-"; exonnum "19"; txlen "2920";
chr14	ENSEMBL_gcm37	exon	14309742	14309774	8.0021777829398	-	.	gene_id "ENSMUSG00000033885.16"; transcript_id "ENSMUSG00000033885.16_tx_8"; exon_id "chr14_14309742_14309774_-"; exonnum "19"; txlen "2923";
chr14	ENSEMBL	stop_codon	14309755	14309757	0	-	0	gene_id "ENSMUSG00000033885.16"; transcript_id "ENSMUST00000112689.9"; gene_type "protein_coding"; gene_name "Pxk"; transcript_type "protein_coding"; transcript_name "Pxk-202"; exon_number 18; exon_id "ENSMUSE00000692732.2"; level 3; protein_id "ENSMUSP00000108309.3"; transcript_support_level "1"; mgi_id "MGI:1289230"; tag "basic"; tag "CCDS"; ccdsid "CCDS36799.1"; havana_gene "OTTMUSG00000068492.1";
chr14	ENSEMBL	CDS	14309758	14309774	0	-	2	gene_id "ENSMUSG00000033885.16"; transcript_id "ENSMUST00000112689.9"; gene_type "protein_coding"; gene_name "Pxk"; transcript_type "protein_coding"; transcript_name "Pxk-202"; exon_number 18; exon_id "ENSMUSE00000692732.2"; level 3; protein_id "ENSMUSP00000108309.3"; transcript_support_level "1"; mgi_id "MGI:1289230"; tag "basic"; tag "CCDS"; ccdsid "CCDS36799.1"; havana_gene "OTTMUSG00000068492.1";
chr14	sragcm37_mid	exon	14312266	14312339	8.58542262821565	-	.	gene_id "ENSMUSG00000033885.16"; transcript_id "ENSMUSG00000033885.16_tx_7"; exon_id "chr14_14312266_14312339_-"; exonnum "18"; txlen "2920";
chr14	sragcm37_mid	exon	14312266	14312339	8.0021777829398	-	.	gene_id "ENSMUSG00000033885.16"; transcript_id "ENSMUSG00000033885.16_tx_8"; exon_id "chr14_14312266_14312339_-"; exonnum "18"; txlen "2923";
chr14	HAVANA	exon	14314428	14314487	0	-	.	gene_id "ENSMUSG00000033885.16"; transcript_id "ENSMUST00000036682.9"; gene_type "protein_coding"; gene_name "Pxk"; transcript_type "protein_coding"; transcript_name "Pxk-201"; exon_number 17; exon_id "ENSMUSE00001423021.2"; level 2; protein_id "ENSMUSP00000035265.9"; transcript_support_level "1"; mgi_id "MGI:1289230"; tag "NAGNAG_splice_site"; tag "basic"; tag "appris_alternative_1"; havana_gene "OTTMUSG00000068492.1"; havana_transcript "OTTMUST00000165586.1";
chr14	HAVANA	CDS	14314428	14314487	0	-	2	gene_id "ENSMUSG00000033885.16"; transcript_id "ENSMUST00000036682.9"; gene_type "protein_coding"; gene_name "Pxk"; transcript_type "protein_coding"; transcript_name "Pxk-201"; exon_number 17; exon_id "ENSMUSE00001423021.2"; level 2; protein_id "ENSMUSP00000035265.9"; transcript_support_level "1"; mgi_id "MGI:1289230"; tag "NAGNAG_splice_site"; tag "basic"; tag "appris_alternative_1"; havana_gene "OTTMUSG00000068492.1"; havana_transcript "OTTMUST00000165586.1";
chr14	ENSEMBL_gcm37	exon	14314428	14314487	21.2419778255587	-	.	gene_id "ENSMUSG00000033885.16"; transcript_id "ENSMUSG00000033885.16_tx_5"; exon_id "chr14_14314428_14314487_-"; exonnum "17"; txlen "2846";
chr14	ENSEMBL_gcm37	exon	14314428	14314487	8.58542262821565	-	.	gene_id "ENSMUSG00000033885.16"; transcript_id "ENSMUSG00000033885.16_tx_7"; exon_id "chr14_14314428_14314487_-"; exonnum "17"; txlen "2920";
chr14	HAVANA	exon	14314428	14314490	0	-	.	gene_id "ENSMUSG00000033885.16"; transcript_id "ENSMUST00000225653.2"; gene_type "protein_coding"; gene_name "Pxk"; transcript_type "protein_coding"; transcript_name "Pxk-205"; exon_number 17; exon_id "ENSMUSE00000305992.4"; level 2; protein_id "ENSMUSP00000152987.2"; mgi_id "MGI:1289230"; tag "basic"; tag "Ensembl_canonical"; tag "GENCODE_Primary"; tag "appris_principal_4"; tag "CCDS"; ccdsid "CCDS26810.1"; havana_gene "OTTMUSG00000068492.1"; havana_transcript "OTTMUST00000165589.1";
chr14	HAVANA	CDS	14314428	14314490	0	-	2	gene_id "ENSMUSG00000033885.16"; transcript_id "ENSMUST00000225653.2"; gene_type "protein_coding"; gene_name "Pxk"; transcript_type "protein_coding"; transcript_name "Pxk-205"; exon_number 17; exon_id "ENSMUSE00000305992.4"; level 2; protein_id "ENSMUSP00000152987.2"; mgi_id "MGI:1289230"; tag "basic"; tag "Ensembl_canonical"; tag "GENCODE_Primary"; tag "appris_principal_4"; tag "CCDS"; ccdsid "CCDS26810.1"; havana_gene "OTTMUSG00000068492.1"; havana_transcript "OTTMUST00000165589.1";
chr14	ENSEMBL	exon	14314428	14314490	0	-	.	gene_id "ENSMUSG00000033885.16"; transcript_id "ENSMUST00000112689.9"; gene_type "protein_coding"; gene_name "Pxk"; transcript_type "protein_coding"; transcript_name "Pxk-202"; exon_number 17; exon_id "ENSMUSE00000305992.4"; level 3; protein_id "ENSMUSP00000108309.3"; transcript_support_level "1"; mgi_id "MGI:1289230"; tag "basic"; tag "CCDS"; ccdsid "CCDS36799.1"; havana_gene "OTTMUSG00000068492.1";
chr14	ENSEMBL	CDS	14314428	14314490	0	-	2	gene_id "ENSMUSG00000033885.16"; transcript_id "ENSMUST00000112689.9"; gene_type "protein_coding"; gene_name "Pxk"; transcript_type "protein_coding"; transcript_name "Pxk-202"; exon_number 17; exon_id "ENSMUSE00000305992.4"; level 3; protein_id "ENSMUSP00000108309.3"; transcript_support_level "1"; mgi_id "MGI:1289230"; tag "basic"; tag "CCDS"; ccdsid "CCDS36799.1"; havana_gene "OTTMUSG00000068492.1";
chr14	ENSEMBL_gcm37	exon	14314428	14314490	20.8050036586929	-	.	gene_id "ENSMUSG00000033885.16"; transcript_id "ENSMUSG00000033885.16_tx_6"; exon_id "chr14_14314428_14314490_-"; exonnum "17"; txlen "2849";
chr14	ENSEMBL_gcm37	exon	14314428	14314490	8.0021777829398	-	.	gene_id "ENSMUSG00000033885.16"; transcript_id "ENSMUSG00000033885.16_tx_8"; exon_id "chr14_14314428_14314490_-"; exonnum "17"; txlen "2923";
chr14	HAVANA	exon	14317623	14317692	0	-	.	gene_id "ENSMUSG00000033885.16"; transcript_id "ENSMUST00000036682.9"; gene_type "protein_coding"; gene_name "Pxk"; transcript_type "protein_coding"; transcript_name "Pxk-201"; exon_number 16; exon_id "ENSMUSE00000306000.4"; level 2; protein_id "ENSMUSP00000035265.9"; transcript_support_level "1"; mgi_id "MGI:1289230"; tag "NAGNAG_splice_site"; tag "basic"; tag "appris_alternative_1"; havana_gene "OTTMUSG00000068492.1"; havana_transcript "OTTMUST00000165586.1";
chr14	HAVANA	CDS	14317623	14317692	0	-	0	gene_id "ENSMUSG00000033885.16"; transcript_id "ENSMUST00000036682.9"; gene_type "protein_coding"; gene_name "Pxk"; transcript_type "protein_coding"; transcript_name "Pxk-201"; exon_number 16; exon_id "ENSMUSE00000306000.4"; level 2; protein_id "ENSMUSP00000035265.9"; transcript_support_level "1"; mgi_id "MGI:1289230"; tag "NAGNAG_splice_site"; tag "basic"; tag "appris_alternative_1"; havana_gene "OTTMUSG00000068492.1"; havana_transcript "OTTMUST00000165586.1";
chr14	HAVANA	exon	14317623	14317692	0	-	.	gene_id "ENSMUSG00000033885.16"; transcript_id "ENSMUST00000225653.2"; gene_type "protein_coding"; gene_name "Pxk"; transcript_type "protein_coding"; transcript_name "Pxk-205"; exon_number 16; exon_id "ENSMUSE00000306000.4"; level 2; protein_id "ENSMUSP00000152987.2"; mgi_id "MGI:1289230"; tag "basic"; tag "Ensembl_canonical"; tag "GENCODE_Primary"; tag "appris_principal_4"; tag "CCDS"; ccdsid "CCDS26810.1"; havana_gene "OTTMUSG00000068492.1"; havana_transcript "OTTMUST00000165589.1";
chr14	HAVANA	CDS	14317623	14317692	0	-	0	gene_id "ENSMUSG00000033885.16"; transcript_id "ENSMUST00000225653.2"; gene_type "protein_coding"; gene_name "Pxk"; transcript_type "protein_coding"; transcript_name "Pxk-205"; exon_number 16; exon_id "ENSMUSE00000306000.4"; level 2; protein_id "ENSMUSP00000152987.2"; mgi_id "MGI:1289230"; tag "basic"; tag "Ensembl_canonical"; tag "GENCODE_Primary"; tag "appris_principal_4"; tag "CCDS"; ccdsid "CCDS26810.1"; havana_gene "OTTMUSG00000068492.1"; havana_transcript "OTTMUST00000165589.1";
chr14	ENSEMBL	exon	14317623	14317692	0	-	.	gene_id "ENSMUSG00000033885.16"; transcript_id "ENSMUST00000112689.9"; gene_type "protein_coding"; gene_name "Pxk"; transcript_type "protein_coding"; transcript_name "Pxk-202"; exon_number 16; exon_id "ENSMUSE00000306000.4"; level 3; protein_id "ENSMUSP00000108309.3"; transcript_support_level "1"; mgi_id "MGI:1289230"; tag "basic"; tag "CCDS"; ccdsid "CCDS36799.1"; havana_gene "OTTMUSG00000068492.1";
chr14	ENSEMBL	CDS	14317623	14317692	0	-	0	gene_id "ENSMUSG00000033885.16"; transcript_id "ENSMUST00000112689.9"; gene_type "protein_coding"; gene_name "Pxk"; transcript_type "protein_coding"; transcript_name "Pxk-202"; exon_number 16; exon_id "ENSMUSE00000306000.4"; level 3; protein_id "ENSMUSP00000108309.3"; transcript_support_level "1"; mgi_id "MGI:1289230"; tag "basic"; tag "CCDS"; ccdsid "CCDS36799.1"; havana_gene "OTTMUSG00000068492.1";
chr14	ENSEMBL_gcm37	exon	14317623	14317692	21.2419778255587	-	.	gene_id "ENSMUSG00000033885.16"; transcript_id "ENSMUSG00000033885.16_tx_5"; exon_id "chr14_14317623_14317692_-"; exonnum "16"; txlen "2846";
chr14	ENSEMBL_gcm37	exon	14317623	14317692	20.8050036586929	-	.	gene_id "ENSMUSG00000033885.16"; transcript_id "ENSMUSG00000033885.16_tx_6"; exon_id "chr14_14317623_14317692_-"; exonnum "16"; txlen "2849";
chr14	ENSEMBL_gcm37	exon	14317623	14317692	8.58542262821565	-	.	gene_id "ENSMUSG00000033885.16"; transcript_id "ENSMUSG00000033885.16_tx_7"; exon_id "chr14_14317623_14317692_-"; exonnum "16"; txlen "2920";
chr14	ENSEMBL_gcm37	exon	14317623	14317692	8.0021777829398	-	.	gene_id "ENSMUSG00000033885.16"; transcript_id "ENSMUSG00000033885.16_tx_8"; exon_id "chr14_14317623_14317692_-"; exonnum "16"; txlen "2923";
chr14	HAVANA	exon	14318192	14318278	0	-	.	gene_id "ENSMUSG00000033885.16"; transcript_id "ENSMUST00000036682.9"; gene_type "protein_coding"; gene_name "Pxk"; transcript_type "protein_coding"; transcript_name "Pxk-201"; exon_number 15; exon_id "ENSMUSE00000306009.4"; level 2; protein_id "ENSMUSP00000035265.9"; transcript_support_level "1"; mgi_id "MGI:1289230"; tag "NAGNAG_splice_site"; tag "basic"; tag "appris_alternative_1"; havana_gene "OTTMUSG00000068492.1"; havana_transcript "OTTMUST00000165586.1";
chr14	HAVANA	CDS	14318192	14318278	0	-	0	gene_id "ENSMUSG00000033885.16"; transcript_id "ENSMUST00000036682.9"; gene_type "protein_coding"; gene_name "Pxk"; transcript_type "protein_coding"; transcript_name "Pxk-201"; exon_number 15; exon_id "ENSMUSE00000306009.4"; level 2; protein_id "ENSMUSP00000035265.9"; transcript_support_level "1"; mgi_id "MGI:1289230"; tag "NAGNAG_splice_site"; tag "basic"; tag "appris_alternative_1"; havana_gene "OTTMUSG00000068492.1"; havana_transcript "OTTMUST00000165586.1";
chr14	HAVANA	exon	14318192	14318278	0	-	.	gene_id "ENSMUSG00000033885.16"; transcript_id "ENSMUST00000225653.2"; gene_type "protein_coding"; gene_name "Pxk"; transcript_type "protein_coding"; transcript_name "Pxk-205"; exon_number 15; exon_id "ENSMUSE00000306009.4"; level 2; protein_id "ENSMUSP00000152987.2"; mgi_id "MGI:1289230"; tag "basic"; tag "Ensembl_canonical"; tag "GENCODE_Primary"; tag "appris_principal_4"; tag "CCDS"; ccdsid "CCDS26810.1"; havana_gene "OTTMUSG00000068492.1"; havana_transcript "OTTMUST00000165589.1";
chr14	HAVANA	CDS	14318192	14318278	0	-	0	gene_id "ENSMUSG00000033885.16"; transcript_id "ENSMUST00000225653.2"; gene_type "protein_coding"; gene_name "Pxk"; transcript_type "protein_coding"; transcript_name "Pxk-205"; exon_number 15; exon_id "ENSMUSE00000306009.4"; level 2; protein_id "ENSMUSP00000152987.2"; mgi_id "MGI:1289230"; tag "basic"; tag "Ensembl_canonical"; tag "GENCODE_Primary"; tag "appris_principal_4"; tag "CCDS"; ccdsid "CCDS26810.1"; havana_gene "OTTMUSG00000068492.1"; havana_transcript "OTTMUST00000165589.1";
chr14	ENSEMBL	exon	14318192	14318278	0	-	.	gene_id "ENSMUSG00000033885.16"; transcript_id "ENSMUST00000112689.9"; gene_type "protein_coding"; gene_name "Pxk"; transcript_type "protein_coding"; transcript_name "Pxk-202"; exon_number 15; exon_id "ENSMUSE00000306009.4"; level 3; protein_id "ENSMUSP00000108309.3"; transcript_support_level "1"; mgi_id "MGI:1289230"; tag "basic"; tag "CCDS"; ccdsid "CCDS36799.1"; havana_gene "OTTMUSG00000068492.1";
chr14	ENSEMBL	CDS	14318192	14318278	0	-	0	gene_id "ENSMUSG00000033885.16"; transcript_id "ENSMUST00000112689.9"; gene_type "protein_coding"; gene_name "Pxk"; transcript_type "protein_coding"; transcript_name "Pxk-202"; exon_number 15; exon_id "ENSMUSE00000306009.4"; level 3; protein_id "ENSMUSP00000108309.3"; transcript_support_level "1"; mgi_id "MGI:1289230"; tag "basic"; tag "CCDS"; ccdsid "CCDS36799.1"; havana_gene "OTTMUSG00000068492.1";
chr14	ENSEMBL_gcm37	exon	14318192	14318278	21.2419778255587	-	.	gene_id "ENSMUSG00000033885.16"; transcript_id "ENSMUSG00000033885.16_tx_5"; exon_id "chr14_14318192_14318278_-"; exonnum "15"; txlen "2846";
chr14	ENSEMBL_gcm37	exon	14318192	14318278	20.8050036586929	-	.	gene_id "ENSMUSG00000033885.16"; transcript_id "ENSMUSG00000033885.16_tx_6"; exon_id "chr14_14318192_14318278_-"; exonnum "15"; txlen "2849";
chr14	ENSEMBL_gcm37	exon	14318192	14318278	8.58542262821565	-	.	gene_id "ENSMUSG00000033885.16"; transcript_id "ENSMUSG00000033885.16_tx_7"; exon_id "chr14_14318192_14318278_-"; exonnum "15"; txlen "2920";
chr14	ENSEMBL_gcm37	exon	14318192	14318278	8.0021777829398	-	.	gene_id "ENSMUSG00000033885.16"; transcript_id "ENSMUSG00000033885.16_tx_8"; exon_id "chr14_14318192_14318278_-"; exonnum "15"; txlen "2923";
chr14	HAVANA	exon	14318769	14318846	0	-	.	gene_id "ENSMUSG00000033885.16"; transcript_id "ENSMUST00000036682.9"; gene_type "protein_coding"; gene_name "Pxk"; transcript_type "protein_coding"; transcript_name "Pxk-201"; exon_number 14; exon_id "ENSMUSE00000306017.4"; level 2; protein_id "ENSMUSP00000035265.9"; transcript_support_level "1"; mgi_id "MGI:1289230"; tag "NAGNAG_splice_site"; tag "basic"; tag "appris_alternative_1"; havana_gene "OTTMUSG00000068492.1"; havana_transcript "OTTMUST00000165586.1";
chr14	HAVANA	CDS	14318769	14318846	0	-	0	gene_id "ENSMUSG00000033885.16"; transcript_id "ENSMUST00000036682.9"; gene_type "protein_coding"; gene_name "Pxk"; transcript_type "protein_coding"; transcript_name "Pxk-201"; exon_number 14; exon_id "ENSMUSE00000306017.4"; level 2; protein_id "ENSMUSP00000035265.9"; transcript_support_level "1"; mgi_id "MGI:1289230"; tag "NAGNAG_splice_site"; tag "basic"; tag "appris_alternative_1"; havana_gene "OTTMUSG00000068492.1"; havana_transcript "OTTMUST00000165586.1";
chr14	HAVANA	exon	14318769	14318846	0	-	.	gene_id "ENSMUSG00000033885.16"; transcript_id "ENSMUST00000225653.2"; gene_type "protein_coding"; gene_name "Pxk"; transcript_type "protein_coding"; transcript_name "Pxk-205"; exon_number 14; exon_id "ENSMUSE00000306017.4"; level 2; protein_id "ENSMUSP00000152987.2"; mgi_id "MGI:1289230"; tag "basic"; tag "Ensembl_canonical"; tag "GENCODE_Primary"; tag "appris_principal_4"; tag "CCDS"; ccdsid "CCDS26810.1"; havana_gene "OTTMUSG00000068492.1"; havana_transcript "OTTMUST00000165589.1";
chr14	HAVANA	CDS	14318769	14318846	0	-	0	gene_id "ENSMUSG00000033885.16"; transcript_id "ENSMUST00000225653.2"; gene_type "protein_coding"; gene_name "Pxk"; transcript_type "protein_coding"; transcript_name "Pxk-205"; exon_number 14; exon_id "ENSMUSE00000306017.4"; level 2; protein_id "ENSMUSP00000152987.2"; mgi_id "MGI:1289230"; tag "basic"; tag "Ensembl_canonical"; tag "GENCODE_Primary"; tag "appris_principal_4"; tag "CCDS"; ccdsid "CCDS26810.1"; havana_gene "OTTMUSG00000068492.1"; havana_transcript "OTTMUST00000165589.1";
chr14	ENSEMBL	exon	14318769	14318846	0	-	.	gene_id "ENSMUSG00000033885.16"; transcript_id "ENSMUST00000112689.9"; gene_type "protein_coding"; gene_name "Pxk"; transcript_type "protein_coding"; transcript_name "Pxk-202"; exon_number 14; exon_id "ENSMUSE00000306017.4"; level 3; protein_id "ENSMUSP00000108309.3"; transcript_support_level "1"; mgi_id "MGI:1289230"; tag "basic"; tag "CCDS"; ccdsid "CCDS36799.1"; havana_gene "OTTMUSG00000068492.1";
chr14	ENSEMBL	CDS	14318769	14318846	0	-	0	gene_id "ENSMUSG00000033885.16"; transcript_id "ENSMUST00000112689.9"; gene_type "protein_coding"; gene_name "Pxk"; transcript_type "protein_coding"; transcript_name "Pxk-202"; exon_number 14; exon_id "ENSMUSE00000306017.4"; level 3; protein_id "ENSMUSP00000108309.3"; transcript_support_level "1"; mgi_id "MGI:1289230"; tag "basic"; tag "CCDS"; ccdsid "CCDS36799.1"; havana_gene "OTTMUSG00000068492.1";
chr14	ENSEMBL_gcm37	exon	14318769	14318846	21.2419778255587	-	.	gene_id "ENSMUSG00000033885.16"; transcript_id "ENSMUSG00000033885.16_tx_5"; exon_id "chr14_14318769_14318846_-"; exonnum "14"; txlen "2846";
chr14	ENSEMBL_gcm37	exon	14318769	14318846	20.8050036586929	-	.	gene_id "ENSMUSG00000033885.16"; transcript_id "ENSMUSG00000033885.16_tx_6"; exon_id "chr14_14318769_14318846_-"; exonnum "14"; txlen "2849";
chr14	ENSEMBL_gcm37	exon	14318769	14318846	8.58542262821565	-	.	gene_id "ENSMUSG00000033885.16"; transcript_id "ENSMUSG00000033885.16_tx_7"; exon_id "chr14_14318769_14318846_-"; exonnum "14"; txlen "2920";
chr14	ENSEMBL_gcm37	exon	14318769	14318846	8.0021777829398	-	.	gene_id "ENSMUSG00000033885.16"; transcript_id "ENSMUSG00000033885.16_tx_8"; exon_id "chr14_14318769_14318846_-"; exonnum "14"; txlen "2923";
chr14	HAVANA	exon	14321645	14321693	0	-	.	gene_id "ENSMUSG00000033885.16"; transcript_id "ENSMUST00000036682.9"; gene_type "protein_coding"; gene_name "Pxk"; transcript_type "protein_coding"; transcript_name "Pxk-201"; exon_number 13; exon_id "ENSMUSE00000306024.4"; level 2; protein_id "ENSMUSP00000035265.9"; transcript_support_level "1"; mgi_id "MGI:1289230"; tag "NAGNAG_splice_site"; tag "basic"; tag "appris_alternative_1"; havana_gene "OTTMUSG00000068492.1"; havana_transcript "OTTMUST00000165586.1";
chr14	HAVANA	CDS	14321645	14321693	0	-	1	gene_id "ENSMUSG00000033885.16"; transcript_id "ENSMUST00000036682.9"; gene_type "protein_coding"; gene_name "Pxk"; transcript_type "protein_coding"; transcript_name "Pxk-201"; exon_number 13; exon_id "ENSMUSE00000306024.4"; level 2; protein_id "ENSMUSP00000035265.9"; transcript_support_level "1"; mgi_id "MGI:1289230"; tag "NAGNAG_splice_site"; tag "basic"; tag "appris_alternative_1"; havana_gene "OTTMUSG00000068492.1"; havana_transcript "OTTMUST00000165586.1";
chr14	HAVANA	exon	14321645	14321693	0	-	.	gene_id "ENSMUSG00000033885.16"; transcript_id "ENSMUST00000225653.2"; gene_type "protein_coding"; gene_name "Pxk"; transcript_type "protein_coding"; transcript_name "Pxk-205"; exon_number 13; exon_id "ENSMUSE00000306024.4"; level 2; protein_id "ENSMUSP00000152987.2"; mgi_id "MGI:1289230"; tag "basic"; tag "Ensembl_canonical"; tag "GENCODE_Primary"; tag "appris_principal_4"; tag "CCDS"; ccdsid "CCDS26810.1"; havana_gene "OTTMUSG00000068492.1"; havana_transcript "OTTMUST00000165589.1";
chr14	HAVANA	CDS	14321645	14321693	0	-	1	gene_id "ENSMUSG00000033885.16"; transcript_id "ENSMUST00000225653.2"; gene_type "protein_coding"; gene_name "Pxk"; transcript_type "protein_coding"; transcript_name "Pxk-205"; exon_number 13; exon_id "ENSMUSE00000306024.4"; level 2; protein_id "ENSMUSP00000152987.2"; mgi_id "MGI:1289230"; tag "basic"; tag "Ensembl_canonical"; tag "GENCODE_Primary"; tag "appris_principal_4"; tag "CCDS"; ccdsid "CCDS26810.1"; havana_gene "OTTMUSG00000068492.1"; havana_transcript "OTTMUST00000165589.1";
chr14	ENSEMBL	exon	14321645	14321693	0	-	.	gene_id "ENSMUSG00000033885.16"; transcript_id "ENSMUST00000112689.9"; gene_type "protein_coding"; gene_name "Pxk"; transcript_type "protein_coding"; transcript_name "Pxk-202"; exon_number 13; exon_id "ENSMUSE00000306024.4"; level 3; protein_id "ENSMUSP00000108309.3"; transcript_support_level "1"; mgi_id "MGI:1289230"; tag "basic"; tag "CCDS"; ccdsid "CCDS36799.1"; havana_gene "OTTMUSG00000068492.1";
chr14	ENSEMBL	CDS	14321645	14321693	0	-	1	gene_id "ENSMUSG00000033885.16"; transcript_id "ENSMUST00000112689.9"; gene_type "protein_coding"; gene_name "Pxk"; transcript_type "protein_coding"; transcript_name "Pxk-202"; exon_number 13; exon_id "ENSMUSE00000306024.4"; level 3; protein_id "ENSMUSP00000108309.3"; transcript_support_level "1"; mgi_id "MGI:1289230"; tag "basic"; tag "CCDS"; ccdsid "CCDS36799.1"; havana_gene "OTTMUSG00000068492.1";
chr14	ENSEMBL_gcm37	exon	14321645	14321693	21.2419778255587	-	.	gene_id "ENSMUSG00000033885.16"; transcript_id "ENSMUSG00000033885.16_tx_5"; exon_id "chr14_14321645_14321693_-"; exonnum "13"; txlen "2846";
chr14	ENSEMBL_gcm37	exon	14321645	14321693	20.8050036586929	-	.	gene_id "ENSMUSG00000033885.16"; transcript_id "ENSMUSG00000033885.16_tx_6"; exon_id "chr14_14321645_14321693_-"; exonnum "13"; txlen "2849";
chr14	ENSEMBL_gcm37	exon	14321645	14321693	8.58542262821565	-	.	gene_id "ENSMUSG00000033885.16"; transcript_id "ENSMUSG00000033885.16_tx_7"; exon_id "chr14_14321645_14321693_-"; exonnum "13"; txlen "2920";
chr14	ENSEMBL_gcm37	exon	14321645	14321693	8.0021777829398	-	.	gene_id "ENSMUSG00000033885.16"; transcript_id "ENSMUSG00000033885.16_tx_8"; exon_id "chr14_14321645_14321693_-"; exonnum "13"; txlen "2923";
chr14	HAVANA	exon	14323501	14323579	0	-	.	gene_id "ENSMUSG00000033885.16"; transcript_id "ENSMUST00000036682.9"; gene_type "protein_coding"; gene_name "Pxk"; transcript_type "protein_coding"; transcript_name "Pxk-201"; exon_number 12; exon_id "ENSMUSE00000306030.4"; level 2; protein_id "ENSMUSP00000035265.9"; transcript_support_level "1"; mgi_id "MGI:1289230"; tag "NAGNAG_splice_site"; tag "basic"; tag "appris_alternative_1"; havana_gene "OTTMUSG00000068492.1"; havana_transcript "OTTMUST00000165586.1";
chr14	HAVANA	CDS	14323501	14323579	0	-	2	gene_id "ENSMUSG00000033885.16"; transcript_id "ENSMUST00000036682.9"; gene_type "protein_coding"; gene_name "Pxk"; transcript_type "protein_coding"; transcript_name "Pxk-201"; exon_number 12; exon_id "ENSMUSE00000306030.4"; level 2; protein_id "ENSMUSP00000035265.9"; transcript_support_level "1"; mgi_id "MGI:1289230"; tag "NAGNAG_splice_site"; tag "basic"; tag "appris_alternative_1"; havana_gene "OTTMUSG00000068492.1"; havana_transcript "OTTMUST00000165586.1";
chr14	HAVANA	exon	14323501	14323579	0	-	.	gene_id "ENSMUSG00000033885.16"; transcript_id "ENSMUST00000225653.2"; gene_type "protein_coding"; gene_name "Pxk"; transcript_type "protein_coding"; transcript_name "Pxk-205"; exon_number 12; exon_id "ENSMUSE00000306030.4"; level 2; protein_id "ENSMUSP00000152987.2"; mgi_id "MGI:1289230"; tag "basic"; tag "Ensembl_canonical"; tag "GENCODE_Primary"; tag "appris_principal_4"; tag "CCDS"; ccdsid "CCDS26810.1"; havana_gene "OTTMUSG00000068492.1"; havana_transcript "OTTMUST00000165589.1";
chr14	HAVANA	CDS	14323501	14323579	0	-	2	gene_id "ENSMUSG00000033885.16"; transcript_id "ENSMUST00000225653.2"; gene_type "protein_coding"; gene_name "Pxk"; transcript_type "protein_coding"; transcript_name "Pxk-205"; exon_number 12; exon_id "ENSMUSE00000306030.4"; level 2; protein_id "ENSMUSP00000152987.2"; mgi_id "MGI:1289230"; tag "basic"; tag "Ensembl_canonical"; tag "GENCODE_Primary"; tag "appris_principal_4"; tag "CCDS"; ccdsid "CCDS26810.1"; havana_gene "OTTMUSG00000068492.1"; havana_transcript "OTTMUST00000165589.1";
chr14	ENSEMBL	exon	14323501	14323579	0	-	.	gene_id "ENSMUSG00000033885.16"; transcript_id "ENSMUST00000112689.9"; gene_type "protein_coding"; gene_name "Pxk"; transcript_type "protein_coding"; transcript_name "Pxk-202"; exon_number 12; exon_id "ENSMUSE00000306030.4"; level 3; protein_id "ENSMUSP00000108309.3"; transcript_support_level "1"; mgi_id "MGI:1289230"; tag "basic"; tag "CCDS"; ccdsid "CCDS36799.1"; havana_gene "OTTMUSG00000068492.1";
chr14	ENSEMBL	CDS	14323501	14323579	0	-	2	gene_id "ENSMUSG00000033885.16"; transcript_id "ENSMUST00000112689.9"; gene_type "protein_coding"; gene_name "Pxk"; transcript_type "protein_coding"; transcript_name "Pxk-202"; exon_number 12; exon_id "ENSMUSE00000306030.4"; level 3; protein_id "ENSMUSP00000108309.3"; transcript_support_level "1"; mgi_id "MGI:1289230"; tag "basic"; tag "CCDS"; ccdsid "CCDS36799.1"; havana_gene "OTTMUSG00000068492.1";
chr14	ENSEMBL_gcm37	exon	14323501	14323579	21.2419778255587	-	.	gene_id "ENSMUSG00000033885.16"; transcript_id "ENSMUSG00000033885.16_tx_5"; exon_id "chr14_14323501_14323579_-"; exonnum "12"; txlen "2846";
chr14	ENSEMBL_gcm37	exon	14323501	14323579	20.8050036586929	-	.	gene_id "ENSMUSG00000033885.16"; transcript_id "ENSMUSG00000033885.16_tx_6"; exon_id "chr14_14323501_14323579_-"; exonnum "12"; txlen "2849";
chr14	ENSEMBL_gcm37	exon	14323501	14323579	8.58542262821565	-	.	gene_id "ENSMUSG00000033885.16"; transcript_id "ENSMUSG00000033885.16_tx_7"; exon_id "chr14_14323501_14323579_-"; exonnum "12"; txlen "2920";
chr14	ENSEMBL_gcm37	exon	14323501	14323579	8.0021777829398	-	.	gene_id "ENSMUSG00000033885.16"; transcript_id "ENSMUSG00000033885.16_tx_8"; exon_id "chr14_14323501_14323579_-"; exonnum "12"; txlen "2923";
chr14	HAVANA	exon	14324106	14325179	0	-	.	gene_id "ENSMUSG00000033885.16"; transcript_id "ENSMUST00000225616.2"; gene_type "protein_coding"; gene_name "Pxk"; transcript_type "retained_intron"; transcript_name "Pxk-204"; exon_number 11; exon_id "ENSMUSE00001423459.2"; level 2; mgi_id "MGI:1289230"; havana_gene "OTTMUSG00000068492.1"; havana_transcript "OTTMUST00000165588.1";
chr14	HAVANA	transcript	14324106	14371521	0	-	.	gene_id "ENSMUSG00000033885.16"; transcript_id "ENSMUST00000225616.2"; gene_type "protein_coding"; gene_name "Pxk"; transcript_type "retained_intron"; transcript_name "Pxk-204"; level 2; mgi_id "MGI:1289230"; havana_gene "OTTMUSG00000068492.1"; havana_transcript "OTTMUST00000165588.1";
chr14	HAVANA	exon	14325062	14325179	0	-	.	gene_id "ENSMUSG00000033885.16"; transcript_id "ENSMUST00000036682.9"; gene_type "protein_coding"; gene_name "Pxk"; transcript_type "protein_coding"; transcript_name "Pxk-201"; exon_number 11; exon_id "ENSMUSE00000306036.4"; level 2; protein_id "ENSMUSP00000035265.9"; transcript_support_level "1"; mgi_id "MGI:1289230"; tag "NAGNAG_splice_site"; tag "basic"; tag "appris_alternative_1"; havana_gene "OTTMUSG00000068492.1"; havana_transcript "OTTMUST00000165586.1";
chr14	HAVANA	CDS	14325062	14325179	0	-	0	gene_id "ENSMUSG00000033885.16"; transcript_id "ENSMUST00000036682.9"; gene_type "protein_coding"; gene_name "Pxk"; transcript_type "protein_coding"; transcript_name "Pxk-201"; exon_number 11; exon_id "ENSMUSE00000306036.4"; level 2; protein_id "ENSMUSP00000035265.9"; transcript_support_level "1"; mgi_id "MGI:1289230"; tag "NAGNAG_splice_site"; tag "basic"; tag "appris_alternative_1"; havana_gene "OTTMUSG00000068492.1"; havana_transcript "OTTMUST00000165586.1";
chr14	HAVANA	exon	14325062	14325179	0	-	.	gene_id "ENSMUSG00000033885.16"; transcript_id "ENSMUST00000225653.2"; gene_type "protein_coding"; gene_name "Pxk"; transcript_type "protein_coding"; transcript_name "Pxk-205"; exon_number 11; exon_id "ENSMUSE00000306036.4"; level 2; protein_id "ENSMUSP00000152987.2"; mgi_id "MGI:1289230"; tag "basic"; tag "Ensembl_canonical"; tag "GENCODE_Primary"; tag "appris_principal_4"; tag "CCDS"; ccdsid "CCDS26810.1"; havana_gene "OTTMUSG00000068492.1"; havana_transcript "OTTMUST00000165589.1";
chr14	HAVANA	CDS	14325062	14325179	0	-	0	gene_id "ENSMUSG00000033885.16"; transcript_id "ENSMUST00000225653.2"; gene_type "protein_coding"; gene_name "Pxk"; transcript_type "protein_coding"; transcript_name "Pxk-205"; exon_number 11; exon_id "ENSMUSE00000306036.4"; level 2; protein_id "ENSMUSP00000152987.2"; mgi_id "MGI:1289230"; tag "basic"; tag "Ensembl_canonical"; tag "GENCODE_Primary"; tag "appris_principal_4"; tag "CCDS"; ccdsid "CCDS26810.1"; havana_gene "OTTMUSG00000068492.1"; havana_transcript "OTTMUST00000165589.1";
chr14	ENSEMBL	exon	14325062	14325179	0	-	.	gene_id "ENSMUSG00000033885.16"; transcript_id "ENSMUST00000112689.9"; gene_type "protein_coding"; gene_name "Pxk"; transcript_type "protein_coding"; transcript_name "Pxk-202"; exon_number 11; exon_id "ENSMUSE00000306036.4"; level 3; protein_id "ENSMUSP00000108309.3"; transcript_support_level "1"; mgi_id "MGI:1289230"; tag "basic"; tag "CCDS"; ccdsid "CCDS36799.1"; havana_gene "OTTMUSG00000068492.1";
chr14	ENSEMBL	CDS	14325062	14325179	0	-	0	gene_id "ENSMUSG00000033885.16"; transcript_id "ENSMUST00000112689.9"; gene_type "protein_coding"; gene_name "Pxk"; transcript_type "protein_coding"; transcript_name "Pxk-202"; exon_number 11; exon_id "ENSMUSE00000306036.4"; level 3; protein_id "ENSMUSP00000108309.3"; transcript_support_level "1"; mgi_id "MGI:1289230"; tag "basic"; tag "CCDS"; ccdsid "CCDS36799.1"; havana_gene "OTTMUSG00000068492.1";
chr14	ENSEMBL_gcm37	exon	14325062	14325179	21.2419778255587	-	.	gene_id "ENSMUSG00000033885.16"; transcript_id "ENSMUSG00000033885.16_tx_5"; exon_id "chr14_14325062_14325179_-"; exonnum "11"; txlen "2846";
chr14	ENSEMBL_gcm37	exon	14325062	14325179	20.8050036586929	-	.	gene_id "ENSMUSG00000033885.16"; transcript_id "ENSMUSG00000033885.16_tx_6"; exon_id "chr14_14325062_14325179_-"; exonnum "11"; txlen "2849";
chr14	ENSEMBL_gcm37	exon	14325062	14325179	8.58542262821565	-	.	gene_id "ENSMUSG00000033885.16"; transcript_id "ENSMUSG00000033885.16_tx_7"; exon_id "chr14_14325062_14325179_-"; exonnum "11"; txlen "2920";
chr14	ENSEMBL_gcm37	exon	14325062	14325179	8.0021777829398	-	.	gene_id "ENSMUSG00000033885.16"; transcript_id "ENSMUSG00000033885.16_tx_8"; exon_id "chr14_14325062_14325179_-"; exonnum "11"; txlen "2923";
chr14	HAVANA	exon	14325536	14325697	0	-	.	gene_id "ENSMUSG00000033885.16"; transcript_id "ENSMUST00000036682.9"; gene_type "protein_coding"; gene_name "Pxk"; transcript_type "protein_coding"; transcript_name "Pxk-201"; exon_number 10; exon_id "ENSMUSE00000306046.4"; level 2; protein_id "ENSMUSP00000035265.9"; transcript_support_level "1"; mgi_id "MGI:1289230"; tag "NAGNAG_splice_site"; tag "basic"; tag "appris_alternative_1"; havana_gene "OTTMUSG00000068492.1"; havana_transcript "OTTMUST00000165586.1";
chr14	HAVANA	CDS	14325536	14325697	0	-	0	gene_id "ENSMUSG00000033885.16"; transcript_id "ENSMUST00000036682.9"; gene_type "protein_coding"; gene_name "Pxk"; transcript_type "protein_coding"; transcript_name "Pxk-201"; exon_number 10; exon_id "ENSMUSE00000306046.4"; level 2; protein_id "ENSMUSP00000035265.9"; transcript_support_level "1"; mgi_id "MGI:1289230"; tag "NAGNAG_splice_site"; tag "basic"; tag "appris_alternative_1"; havana_gene "OTTMUSG00000068492.1"; havana_transcript "OTTMUST00000165586.1";
chr14	HAVANA	exon	14325536	14325697	0	-	.	gene_id "ENSMUSG00000033885.16"; transcript_id "ENSMUST00000225653.2"; gene_type "protein_coding"; gene_name "Pxk"; transcript_type "protein_coding"; transcript_name "Pxk-205"; exon_number 10; exon_id "ENSMUSE00000306046.4"; level 2; protein_id "ENSMUSP00000152987.2"; mgi_id "MGI:1289230"; tag "basic"; tag "Ensembl_canonical"; tag "GENCODE_Primary"; tag "appris_principal_4"; tag "CCDS"; ccdsid "CCDS26810.1"; havana_gene "OTTMUSG00000068492.1"; havana_transcript "OTTMUST00000165589.1";
chr14	HAVANA	CDS	14325536	14325697	0	-	0	gene_id "ENSMUSG00000033885.16"; transcript_id "ENSMUST00000225653.2"; gene_type "protein_coding"; gene_name "Pxk"; transcript_type "protein_coding"; transcript_name "Pxk-205"; exon_number 10; exon_id "ENSMUSE00000306046.4"; level 2; protein_id "ENSMUSP00000152987.2"; mgi_id "MGI:1289230"; tag "basic"; tag "Ensembl_canonical"; tag "GENCODE_Primary"; tag "appris_principal_4"; tag "CCDS"; ccdsid "CCDS26810.1"; havana_gene "OTTMUSG00000068492.1"; havana_transcript "OTTMUST00000165589.1";
chr14	ENSEMBL	exon	14325536	14325697	0	-	.	gene_id "ENSMUSG00000033885.16"; transcript_id "ENSMUST00000112689.9"; gene_type "protein_coding"; gene_name "Pxk"; transcript_type "protein_coding"; transcript_name "Pxk-202"; exon_number 10; exon_id "ENSMUSE00000306046.4"; level 3; protein_id "ENSMUSP00000108309.3"; transcript_support_level "1"; mgi_id "MGI:1289230"; tag "basic"; tag "CCDS"; ccdsid "CCDS36799.1"; havana_gene "OTTMUSG00000068492.1";
chr14	ENSEMBL	CDS	14325536	14325697	0	-	0	gene_id "ENSMUSG00000033885.16"; transcript_id "ENSMUST00000112689.9"; gene_type "protein_coding"; gene_name "Pxk"; transcript_type "protein_coding"; transcript_name "Pxk-202"; exon_number 10; exon_id "ENSMUSE00000306046.4"; level 3; protein_id "ENSMUSP00000108309.3"; transcript_support_level "1"; mgi_id "MGI:1289230"; tag "basic"; tag "CCDS"; ccdsid "CCDS36799.1"; havana_gene "OTTMUSG00000068492.1";
chr14	HAVANA	exon	14325536	14325697	0	-	.	gene_id "ENSMUSG00000033885.16"; transcript_id "ENSMUST00000225616.2"; gene_type "protein_coding"; gene_name "Pxk"; transcript_type "retained_intron"; transcript_name "Pxk-204"; exon_number 10; exon_id "ENSMUSE00001426745.2"; level 2; mgi_id "MGI:1289230"; havana_gene "OTTMUSG00000068492.1"; havana_transcript "OTTMUST00000165588.1";
chr14	ENSEMBL_gcm37	exon	14325536	14325697	21.2419778255587	-	.	gene_id "ENSMUSG00000033885.16"; transcript_id "ENSMUSG00000033885.16_tx_5"; exon_id "chr14_14325536_14325697_-"; exonnum "10"; txlen "2846";
chr14	ENSEMBL_gcm37	exon	14325536	14325697	20.8050036586929	-	.	gene_id "ENSMUSG00000033885.16"; transcript_id "ENSMUSG00000033885.16_tx_6"; exon_id "chr14_14325536_14325697_-"; exonnum "10"; txlen "2849";
chr14	ENSEMBL_gcm37	exon	14325536	14325697	8.58542262821565	-	.	gene_id "ENSMUSG00000033885.16"; transcript_id "ENSMUSG00000033885.16_tx_7"; exon_id "chr14_14325536_14325697_-"; exonnum "10"; txlen "2920";
chr14	ENSEMBL_gcm37	exon	14325536	14325697	8.0021777829398	-	.	gene_id "ENSMUSG00000033885.16"; transcript_id "ENSMUSG00000033885.16_tx_8"; exon_id "chr14_14325536_14325697_-"; exonnum "10"; txlen "2923";
chr14	HAVANA	exon	14328229	14328330	0	-	.	gene_id "ENSMUSG00000033885.16"; transcript_id "ENSMUST00000036682.9"; gene_type "protein_coding"; gene_name "Pxk"; transcript_type "protein_coding"; transcript_name "Pxk-201"; exon_number 9; exon_id "ENSMUSE00000306054.4"; level 2; protein_id "ENSMUSP00000035265.9"; transcript_support_level "1"; mgi_id "MGI:1289230"; tag "NAGNAG_splice_site"; tag "basic"; tag "appris_alternative_1"; havana_gene "OTTMUSG00000068492.1"; havana_transcript "OTTMUST00000165586.1";
chr14	HAVANA	CDS	14328229	14328330	0	-	0	gene_id "ENSMUSG00000033885.16"; transcript_id "ENSMUST00000036682.9"; gene_type "protein_coding"; gene_name "Pxk"; transcript_type "protein_coding"; transcript_name "Pxk-201"; exon_number 9; exon_id "ENSMUSE00000306054.4"; level 2; protein_id "ENSMUSP00000035265.9"; transcript_support_level "1"; mgi_id "MGI:1289230"; tag "NAGNAG_splice_site"; tag "basic"; tag "appris_alternative_1"; havana_gene "OTTMUSG00000068492.1"; havana_transcript "OTTMUST00000165586.1";
chr14	HAVANA	exon	14328229	14328330	0	-	.	gene_id "ENSMUSG00000033885.16"; transcript_id "ENSMUST00000225653.2"; gene_type "protein_coding"; gene_name "Pxk"; transcript_type "protein_coding"; transcript_name "Pxk-205"; exon_number 9; exon_id "ENSMUSE00000306054.4"; level 2; protein_id "ENSMUSP00000152987.2"; mgi_id "MGI:1289230"; tag "basic"; tag "Ensembl_canonical"; tag "GENCODE_Primary"; tag "appris_principal_4"; tag "CCDS"; ccdsid "CCDS26810.1"; havana_gene "OTTMUSG00000068492.1"; havana_transcript "OTTMUST00000165589.1";
chr14	HAVANA	CDS	14328229	14328330	0	-	0	gene_id "ENSMUSG00000033885.16"; transcript_id "ENSMUST00000225653.2"; gene_type "protein_coding"; gene_name "Pxk"; transcript_type "protein_coding"; transcript_name "Pxk-205"; exon_number 9; exon_id "ENSMUSE00000306054.4"; level 2; protein_id "ENSMUSP00000152987.2"; mgi_id "MGI:1289230"; tag "basic"; tag "Ensembl_canonical"; tag "GENCODE_Primary"; tag "appris_principal_4"; tag "CCDS"; ccdsid "CCDS26810.1"; havana_gene "OTTMUSG00000068492.1"; havana_transcript "OTTMUST00000165589.1";
chr14	ENSEMBL	exon	14328229	14328330	0	-	.	gene_id "ENSMUSG00000033885.16"; transcript_id "ENSMUST00000112689.9"; gene_type "protein_coding"; gene_name "Pxk"; transcript_type "protein_coding"; transcript_name "Pxk-202"; exon_number 9; exon_id "ENSMUSE00000306054.4"; level 3; protein_id "ENSMUSP00000108309.3"; transcript_support_level "1"; mgi_id "MGI:1289230"; tag "basic"; tag "CCDS"; ccdsid "CCDS36799.1"; havana_gene "OTTMUSG00000068492.1";
chr14	ENSEMBL	CDS	14328229	14328330	0	-	0	gene_id "ENSMUSG00000033885.16"; transcript_id "ENSMUST00000112689.9"; gene_type "protein_coding"; gene_name "Pxk"; transcript_type "protein_coding"; transcript_name "Pxk-202"; exon_number 9; exon_id "ENSMUSE00000306054.4"; level 3; protein_id "ENSMUSP00000108309.3"; transcript_support_level "1"; mgi_id "MGI:1289230"; tag "basic"; tag "CCDS"; ccdsid "CCDS36799.1"; havana_gene "OTTMUSG00000068492.1";
chr14	HAVANA	exon	14328229	14328330	0	-	.	gene_id "ENSMUSG00000033885.16"; transcript_id "ENSMUST00000225616.2"; gene_type "protein_coding"; gene_name "Pxk"; transcript_type "retained_intron"; transcript_name "Pxk-204"; exon_number 9; exon_id "ENSMUSE00001422938.2"; level 2; mgi_id "MGI:1289230"; havana_gene "OTTMUSG00000068492.1"; havana_transcript "OTTMUST00000165588.1";
chr14	ENSEMBL_gcm37	exon	14328229	14328330	21.2419778255587	-	.	gene_id "ENSMUSG00000033885.16"; transcript_id "ENSMUSG00000033885.16_tx_5"; exon_id "chr14_14328229_14328330_-"; exonnum "9"; txlen "2846";
chr14	ENSEMBL_gcm37	exon	14328229	14328330	20.8050036586929	-	.	gene_id "ENSMUSG00000033885.16"; transcript_id "ENSMUSG00000033885.16_tx_6"; exon_id "chr14_14328229_14328330_-"; exonnum "9"; txlen "2849";
chr14	ENSEMBL_gcm37	exon	14328229	14328330	8.58542262821565	-	.	gene_id "ENSMUSG00000033885.16"; transcript_id "ENSMUSG00000033885.16_tx_7"; exon_id "chr14_14328229_14328330_-"; exonnum "9"; txlen "2920";
chr14	ENSEMBL_gcm37	exon	14328229	14328330	8.0021777829398	-	.	gene_id "ENSMUSG00000033885.16"; transcript_id "ENSMUSG00000033885.16_tx_8"; exon_id "chr14_14328229_14328330_-"; exonnum "9"; txlen "2923";
chr14	HAVANA	exon	14329027	14329131	0	-	.	gene_id "ENSMUSG00000033885.16"; transcript_id "ENSMUST00000036682.9"; gene_type "protein_coding"; gene_name "Pxk"; transcript_type "protein_coding"; transcript_name "Pxk-201"; exon_number 8; exon_id "ENSMUSE00000306061.4"; level 2; protein_id "ENSMUSP00000035265.9"; transcript_support_level "1"; mgi_id "MGI:1289230"; tag "NAGNAG_splice_site"; tag "basic"; tag "appris_alternative_1"; havana_gene "OTTMUSG00000068492.1"; havana_transcript "OTTMUST00000165586.1";
chr14	HAVANA	CDS	14329027	14329131	0	-	0	gene_id "ENSMUSG00000033885.16"; transcript_id "ENSMUST00000036682.9"; gene_type "protein_coding"; gene_name "Pxk"; transcript_type "protein_coding"; transcript_name "Pxk-201"; exon_number 8; exon_id "ENSMUSE00000306061.4"; level 2; protein_id "ENSMUSP00000035265.9"; transcript_support_level "1"; mgi_id "MGI:1289230"; tag "NAGNAG_splice_site"; tag "basic"; tag "appris_alternative_1"; havana_gene "OTTMUSG00000068492.1"; havana_transcript "OTTMUST00000165586.1";
chr14	HAVANA	exon	14329027	14329131	0	-	.	gene_id "ENSMUSG00000033885.16"; transcript_id "ENSMUST00000225653.2"; gene_type "protein_coding"; gene_name "Pxk"; transcript_type "protein_coding"; transcript_name "Pxk-205"; exon_number 8; exon_id "ENSMUSE00000306061.4"; level 2; protein_id "ENSMUSP00000152987.2"; mgi_id "MGI:1289230"; tag "basic"; tag "Ensembl_canonical"; tag "GENCODE_Primary"; tag "appris_principal_4"; tag "CCDS"; ccdsid "CCDS26810.1"; havana_gene "OTTMUSG00000068492.1"; havana_transcript "OTTMUST00000165589.1";
chr14	HAVANA	CDS	14329027	14329131	0	-	0	gene_id "ENSMUSG00000033885.16"; transcript_id "ENSMUST00000225653.2"; gene_type "protein_coding"; gene_name "Pxk"; transcript_type "protein_coding"; transcript_name "Pxk-205"; exon_number 8; exon_id "ENSMUSE00000306061.4"; level 2; protein_id "ENSMUSP00000152987.2"; mgi_id "MGI:1289230"; tag "basic"; tag "Ensembl_canonical"; tag "GENCODE_Primary"; tag "appris_principal_4"; tag "CCDS"; ccdsid "CCDS26810.1"; havana_gene "OTTMUSG00000068492.1"; havana_transcript "OTTMUST00000165589.1";
chr14	ENSEMBL	exon	14329027	14329131	0	-	.	gene_id "ENSMUSG00000033885.16"; transcript_id "ENSMUST00000112689.9"; gene_type "protein_coding"; gene_name "Pxk"; transcript_type "protein_coding"; transcript_name "Pxk-202"; exon_number 8; exon_id "ENSMUSE00000306061.4"; level 3; protein_id "ENSMUSP00000108309.3"; transcript_support_level "1"; mgi_id "MGI:1289230"; tag "basic"; tag "CCDS"; ccdsid "CCDS36799.1"; havana_gene "OTTMUSG00000068492.1";
chr14	ENSEMBL	CDS	14329027	14329131	0	-	0	gene_id "ENSMUSG00000033885.16"; transcript_id "ENSMUST00000112689.9"; gene_type "protein_coding"; gene_name "Pxk"; transcript_type "protein_coding"; transcript_name "Pxk-202"; exon_number 8; exon_id "ENSMUSE00000306061.4"; level 3; protein_id "ENSMUSP00000108309.3"; transcript_support_level "1"; mgi_id "MGI:1289230"; tag "basic"; tag "CCDS"; ccdsid "CCDS36799.1"; havana_gene "OTTMUSG00000068492.1";
chr14	HAVANA	exon	14329027	14329131	0	-	.	gene_id "ENSMUSG00000033885.16"; transcript_id "ENSMUST00000225616.2"; gene_type "protein_coding"; gene_name "Pxk"; transcript_type "retained_intron"; transcript_name "Pxk-204"; exon_number 8; exon_id "ENSMUSE00001422409.2"; level 2; mgi_id "MGI:1289230"; havana_gene "OTTMUSG00000068492.1"; havana_transcript "OTTMUST00000165588.1";
chr14	ENSEMBL_gcm37	exon	14329027	14329131	21.2419778255587	-	.	gene_id "ENSMUSG00000033885.16"; transcript_id "ENSMUSG00000033885.16_tx_5"; exon_id "chr14_14329027_14329131_-"; exonnum "8"; txlen "2846";
chr14	ENSEMBL_gcm37	exon	14329027	14329131	20.8050036586929	-	.	gene_id "ENSMUSG00000033885.16"; transcript_id "ENSMUSG00000033885.16_tx_6"; exon_id "chr14_14329027_14329131_-"; exonnum "8"; txlen "2849";
chr14	ENSEMBL_gcm37	exon	14329027	14329131	8.58542262821565	-	.	gene_id "ENSMUSG00000033885.16"; transcript_id "ENSMUSG00000033885.16_tx_7"; exon_id "chr14_14329027_14329131_-"; exonnum "8"; txlen "2920";
chr14	ENSEMBL_gcm37	exon	14329027	14329131	8.0021777829398	-	.	gene_id "ENSMUSG00000033885.16"; transcript_id "ENSMUSG00000033885.16_tx_8"; exon_id "chr14_14329027_14329131_-"; exonnum "8"; txlen "2923";
chr14	HAVANA	exon	14329077	14329131	0	-	.	gene_id "ENSMUSG00000033885.16"; transcript_id "ENSMUST00000224462.2"; gene_type "protein_coding"; gene_name "Pxk"; transcript_type "protein_coding_CDS_not_defined"; transcript_name "Pxk-203"; exon_number 5; exon_id "ENSMUSE00001427265.2"; level 2; mgi_id "MGI:1289230"; havana_gene "OTTMUSG00000068492.1"; havana_transcript "OTTMUST00000165590.1";
chr14	HAVANA	transcript	14329077	14334419	0	-	.	gene_id "ENSMUSG00000033885.16"; transcript_id "ENSMUST00000224462.2"; gene_type "protein_coding"; gene_name "Pxk"; transcript_type "protein_coding_CDS_not_defined"; transcript_name "Pxk-203"; level 2; mgi_id "MGI:1289230"; havana_gene "OTTMUSG00000068492.1"; havana_transcript "OTTMUST00000165590.1";
chr14	HAVANA	exon	14331709	14331783	0	-	.	gene_id "ENSMUSG00000033885.16"; transcript_id "ENSMUST00000036682.9"; gene_type "protein_coding"; gene_name "Pxk"; transcript_type "protein_coding"; transcript_name "Pxk-201"; exon_number 7; exon_id "ENSMUSE00000306072.4"; level 2; protein_id "ENSMUSP00000035265.9"; transcript_support_level "1"; mgi_id "MGI:1289230"; tag "NAGNAG_splice_site"; tag "basic"; tag "appris_alternative_1"; havana_gene "OTTMUSG00000068492.1"; havana_transcript "OTTMUST00000165586.1";
chr14	HAVANA	CDS	14331709	14331783	0	-	0	gene_id "ENSMUSG00000033885.16"; transcript_id "ENSMUST00000036682.9"; gene_type "protein_coding"; gene_name "Pxk"; transcript_type "protein_coding"; transcript_name "Pxk-201"; exon_number 7; exon_id "ENSMUSE00000306072.4"; level 2; protein_id "ENSMUSP00000035265.9"; transcript_support_level "1"; mgi_id "MGI:1289230"; tag "NAGNAG_splice_site"; tag "basic"; tag "appris_alternative_1"; havana_gene "OTTMUSG00000068492.1"; havana_transcript "OTTMUST00000165586.1";
chr14	HAVANA	exon	14331709	14331783	0	-	.	gene_id "ENSMUSG00000033885.16"; transcript_id "ENSMUST00000225653.2"; gene_type "protein_coding"; gene_name "Pxk"; transcript_type "protein_coding"; transcript_name "Pxk-205"; exon_number 7; exon_id "ENSMUSE00000306072.4"; level 2; protein_id "ENSMUSP00000152987.2"; mgi_id "MGI:1289230"; tag "basic"; tag "Ensembl_canonical"; tag "GENCODE_Primary"; tag "appris_principal_4"; tag "CCDS"; ccdsid "CCDS26810.1"; havana_gene "OTTMUSG00000068492.1"; havana_transcript "OTTMUST00000165589.1";
chr14	HAVANA	CDS	14331709	14331783	0	-	0	gene_id "ENSMUSG00000033885.16"; transcript_id "ENSMUST00000225653.2"; gene_type "protein_coding"; gene_name "Pxk"; transcript_type "protein_coding"; transcript_name "Pxk-205"; exon_number 7; exon_id "ENSMUSE00000306072.4"; level 2; protein_id "ENSMUSP00000152987.2"; mgi_id "MGI:1289230"; tag "basic"; tag "Ensembl_canonical"; tag "GENCODE_Primary"; tag "appris_principal_4"; tag "CCDS"; ccdsid "CCDS26810.1"; havana_gene "OTTMUSG00000068492.1"; havana_transcript "OTTMUST00000165589.1";
chr14	ENSEMBL	exon	14331709	14331783	0	-	.	gene_id "ENSMUSG00000033885.16"; transcript_id "ENSMUST00000112689.9"; gene_type "protein_coding"; gene_name "Pxk"; transcript_type "protein_coding"; transcript_name "Pxk-202"; exon_number 7; exon_id "ENSMUSE00000306072.4"; level 3; protein_id "ENSMUSP00000108309.3"; transcript_support_level "1"; mgi_id "MGI:1289230"; tag "basic"; tag "CCDS"; ccdsid "CCDS36799.1"; havana_gene "OTTMUSG00000068492.1";
chr14	ENSEMBL	CDS	14331709	14331783	0	-	0	gene_id "ENSMUSG00000033885.16"; transcript_id "ENSMUST00000112689.9"; gene_type "protein_coding"; gene_name "Pxk"; transcript_type "protein_coding"; transcript_name "Pxk-202"; exon_number 7; exon_id "ENSMUSE00000306072.4"; level 3; protein_id "ENSMUSP00000108309.3"; transcript_support_level "1"; mgi_id "MGI:1289230"; tag "basic"; tag "CCDS"; ccdsid "CCDS36799.1"; havana_gene "OTTMUSG00000068492.1";
chr14	HAVANA	exon	14331709	14331783	0	-	.	gene_id "ENSMUSG00000033885.16"; transcript_id "ENSMUST00000225616.2"; gene_type "protein_coding"; gene_name "Pxk"; transcript_type "retained_intron"; transcript_name "Pxk-204"; exon_number 7; exon_id "ENSMUSE00001421949.2"; level 2; mgi_id "MGI:1289230"; havana_gene "OTTMUSG00000068492.1"; havana_transcript "OTTMUST00000165588.1";
chr14	HAVANA	exon	14331709	14331783	0	-	.	gene_id "ENSMUSG00000033885.16"; transcript_id "ENSMUST00000224462.2"; gene_type "protein_coding"; gene_name "Pxk"; transcript_type "protein_coding_CDS_not_defined"; transcript_name "Pxk-203"; exon_number 4; exon_id "ENSMUSE00001421949.2"; level 2; mgi_id "MGI:1289230"; havana_gene "OTTMUSG00000068492.1"; havana_transcript "OTTMUST00000165590.1";
chr14	ENSEMBL_gcm37	exon	14331709	14331783	21.2419778255587	-	.	gene_id "ENSMUSG00000033885.16"; transcript_id "ENSMUSG00000033885.16_tx_5"; exon_id "chr14_14331709_14331783_-"; exonnum "7"; txlen "2846";
chr14	ENSEMBL_gcm37	exon	14331709	14331783	20.8050036586929	-	.	gene_id "ENSMUSG00000033885.16"; transcript_id "ENSMUSG00000033885.16_tx_6"; exon_id "chr14_14331709_14331783_-"; exonnum "7"; txlen "2849";
chr14	ENSEMBL_gcm37	exon	14331709	14331783	8.58542262821565	-	.	gene_id "ENSMUSG00000033885.16"; transcript_id "ENSMUSG00000033885.16_tx_7"; exon_id "chr14_14331709_14331783_-"; exonnum "7"; txlen "2920";
chr14	ENSEMBL_gcm37	exon	14331709	14331783	8.0021777829398	-	.	gene_id "ENSMUSG00000033885.16"; transcript_id "ENSMUSG00000033885.16_tx_8"; exon_id "chr14_14331709_14331783_-"; exonnum "7"; txlen "2923";
chr14	HAVANA	exon	14332354	14332427	0	-	.	gene_id "ENSMUSG00000033885.16"; transcript_id "ENSMUST00000036682.9"; gene_type "protein_coding"; gene_name "Pxk"; transcript_type "protein_coding"; transcript_name "Pxk-201"; exon_number 6; exon_id "ENSMUSE00000306079.4"; level 2; protein_id "ENSMUSP00000035265.9"; transcript_support_level "1"; mgi_id "MGI:1289230"; tag "NAGNAG_splice_site"; tag "basic"; tag "appris_alternative_1"; havana_gene "OTTMUSG00000068492.1"; havana_transcript "OTTMUST00000165586.1";
chr14	HAVANA	CDS	14332354	14332427	0	-	2	gene_id "ENSMUSG00000033885.16"; transcript_id "ENSMUST00000036682.9"; gene_type "protein_coding"; gene_name "Pxk"; transcript_type "protein_coding"; transcript_name "Pxk-201"; exon_number 6; exon_id "ENSMUSE00000306079.4"; level 2; protein_id "ENSMUSP00000035265.9"; transcript_support_level "1"; mgi_id "MGI:1289230"; tag "NAGNAG_splice_site"; tag "basic"; tag "appris_alternative_1"; havana_gene "OTTMUSG00000068492.1"; havana_transcript "OTTMUST00000165586.1";
chr14	HAVANA	exon	14332354	14332427	0	-	.	gene_id "ENSMUSG00000033885.16"; transcript_id "ENSMUST00000225653.2"; gene_type "protein_coding"; gene_name "Pxk"; transcript_type "protein_coding"; transcript_name "Pxk-205"; exon_number 6; exon_id "ENSMUSE00000306079.4"; level 2; protein_id "ENSMUSP00000152987.2"; mgi_id "MGI:1289230"; tag "basic"; tag "Ensembl_canonical"; tag "GENCODE_Primary"; tag "appris_principal_4"; tag "CCDS"; ccdsid "CCDS26810.1"; havana_gene "OTTMUSG00000068492.1"; havana_transcript "OTTMUST00000165589.1";
chr14	HAVANA	CDS	14332354	14332427	0	-	2	gene_id "ENSMUSG00000033885.16"; transcript_id "ENSMUST00000225653.2"; gene_type "protein_coding"; gene_name "Pxk"; transcript_type "protein_coding"; transcript_name "Pxk-205"; exon_number 6; exon_id "ENSMUSE00000306079.4"; level 2; protein_id "ENSMUSP00000152987.2"; mgi_id "MGI:1289230"; tag "basic"; tag "Ensembl_canonical"; tag "GENCODE_Primary"; tag "appris_principal_4"; tag "CCDS"; ccdsid "CCDS26810.1"; havana_gene "OTTMUSG00000068492.1"; havana_transcript "OTTMUST00000165589.1";
chr14	ENSEMBL	exon	14332354	14332427	0	-	.	gene_id "ENSMUSG00000033885.16"; transcript_id "ENSMUST00000112689.9"; gene_type "protein_coding"; gene_name "Pxk"; transcript_type "protein_coding"; transcript_name "Pxk-202"; exon_number 6; exon_id "ENSMUSE00000306079.4"; level 3; protein_id "ENSMUSP00000108309.3"; transcript_support_level "1"; mgi_id "MGI:1289230"; tag "basic"; tag "CCDS"; ccdsid "CCDS36799.1"; havana_gene "OTTMUSG00000068492.1";
chr14	ENSEMBL	CDS	14332354	14332427	0	-	2	gene_id "ENSMUSG00000033885.16"; transcript_id "ENSMUST00000112689.9"; gene_type "protein_coding"; gene_name "Pxk"; transcript_type "protein_coding"; transcript_name "Pxk-202"; exon_number 6; exon_id "ENSMUSE00000306079.4"; level 3; protein_id "ENSMUSP00000108309.3"; transcript_support_level "1"; mgi_id "MGI:1289230"; tag "basic"; tag "CCDS"; ccdsid "CCDS36799.1"; havana_gene "OTTMUSG00000068492.1";
chr14	HAVANA	exon	14332354	14332427	0	-	.	gene_id "ENSMUSG00000033885.16"; transcript_id "ENSMUST00000225616.2"; gene_type "protein_coding"; gene_name "Pxk"; transcript_type "retained_intron"; transcript_name "Pxk-204"; exon_number 6; exon_id "ENSMUSE00001424509.2"; level 2; mgi_id "MGI:1289230"; havana_gene "OTTMUSG00000068492.1"; havana_transcript "OTTMUST00000165588.1";
chr14	HAVANA	exon	14332354	14332427	0	-	.	gene_id "ENSMUSG00000033885.16"; transcript_id "ENSMUST00000224462.2"; gene_type "protein_coding"; gene_name "Pxk"; transcript_type "protein_coding_CDS_not_defined"; transcript_name "Pxk-203"; exon_number 3; exon_id "ENSMUSE00001424509.2"; level 2; mgi_id "MGI:1289230"; havana_gene "OTTMUSG00000068492.1"; havana_transcript "OTTMUST00000165590.1";
chr14	ENSEMBL_gcm37	exon	14332354	14332427	21.2419778255587	-	.	gene_id "ENSMUSG00000033885.16"; transcript_id "ENSMUSG00000033885.16_tx_5"; exon_id "chr14_14332354_14332427_-"; exonnum "6"; txlen "2846";
chr14	ENSEMBL_gcm37	exon	14332354	14332427	20.8050036586929	-	.	gene_id "ENSMUSG00000033885.16"; transcript_id "ENSMUSG00000033885.16_tx_6"; exon_id "chr14_14332354_14332427_-"; exonnum "6"; txlen "2849";
chr14	ENSEMBL_gcm37	exon	14332354	14332427	8.58542262821565	-	.	gene_id "ENSMUSG00000033885.16"; transcript_id "ENSMUSG00000033885.16_tx_7"; exon_id "chr14_14332354_14332427_-"; exonnum "6"; txlen "2920";
chr14	ENSEMBL_gcm37	exon	14332354	14332427	8.0021777829398	-	.	gene_id "ENSMUSG00000033885.16"; transcript_id "ENSMUSG00000033885.16_tx_8"; exon_id "chr14_14332354_14332427_-"; exonnum "6"; txlen "2923";
chr14	HAVANA	exon	14332827	14332904	0	-	.	gene_id "ENSMUSG00000033885.16"; transcript_id "ENSMUST00000036682.9"; gene_type "protein_coding"; gene_name "Pxk"; transcript_type "protein_coding"; transcript_name "Pxk-201"; exon_number 5; exon_id "ENSMUSE00000306090.4"; level 2; protein_id "ENSMUSP00000035265.9"; transcript_support_level "1"; mgi_id "MGI:1289230"; tag "NAGNAG_splice_site"; tag "basic"; tag "appris_alternative_1"; havana_gene "OTTMUSG00000068492.1"; havana_transcript "OTTMUST00000165586.1";
chr14	HAVANA	CDS	14332827	14332904	0	-	2	gene_id "ENSMUSG00000033885.16"; transcript_id "ENSMUST00000036682.9"; gene_type "protein_coding"; gene_name "Pxk"; transcript_type "protein_coding"; transcript_name "Pxk-201"; exon_number 5; exon_id "ENSMUSE00000306090.4"; level 2; protein_id "ENSMUSP00000035265.9"; transcript_support_level "1"; mgi_id "MGI:1289230"; tag "NAGNAG_splice_site"; tag "basic"; tag "appris_alternative_1"; havana_gene "OTTMUSG00000068492.1"; havana_transcript "OTTMUST00000165586.1";
chr14	HAVANA	exon	14332827	14332904	0	-	.	gene_id "ENSMUSG00000033885.16"; transcript_id "ENSMUST00000225653.2"; gene_type "protein_coding"; gene_name "Pxk"; transcript_type "protein_coding"; transcript_name "Pxk-205"; exon_number 5; exon_id "ENSMUSE00000306090.4"; level 2; protein_id "ENSMUSP00000152987.2"; mgi_id "MGI:1289230"; tag "basic"; tag "Ensembl_canonical"; tag "GENCODE_Primary"; tag "appris_principal_4"; tag "CCDS"; ccdsid "CCDS26810.1"; havana_gene "OTTMUSG00000068492.1"; havana_transcript "OTTMUST00000165589.1";
chr14	HAVANA	CDS	14332827	14332904	0	-	2	gene_id "ENSMUSG00000033885.16"; transcript_id "ENSMUST00000225653.2"; gene_type "protein_coding"; gene_name "Pxk"; transcript_type "protein_coding"; transcript_name "Pxk-205"; exon_number 5; exon_id "ENSMUSE00000306090.4"; level 2; protein_id "ENSMUSP00000152987.2"; mgi_id "MGI:1289230"; tag "basic"; tag "Ensembl_canonical"; tag "GENCODE_Primary"; tag "appris_principal_4"; tag "CCDS"; ccdsid "CCDS26810.1"; havana_gene "OTTMUSG00000068492.1"; havana_transcript "OTTMUST00000165589.1";
chr14	ENSEMBL	exon	14332827	14332904	0	-	.	gene_id "ENSMUSG00000033885.16"; transcript_id "ENSMUST00000112689.9"; gene_type "protein_coding"; gene_name "Pxk"; transcript_type "protein_coding"; transcript_name "Pxk-202"; exon_number 5; exon_id "ENSMUSE00000306090.4"; level 3; protein_id "ENSMUSP00000108309.3"; transcript_support_level "1"; mgi_id "MGI:1289230"; tag "basic"; tag "CCDS"; ccdsid "CCDS36799.1"; havana_gene "OTTMUSG00000068492.1";
chr14	ENSEMBL	CDS	14332827	14332904	0	-	2	gene_id "ENSMUSG00000033885.16"; transcript_id "ENSMUST00000112689.9"; gene_type "protein_coding"; gene_name "Pxk"; transcript_type "protein_coding"; transcript_name "Pxk-202"; exon_number 5; exon_id "ENSMUSE00000306090.4"; level 3; protein_id "ENSMUSP00000108309.3"; transcript_support_level "1"; mgi_id "MGI:1289230"; tag "basic"; tag "CCDS"; ccdsid "CCDS36799.1"; havana_gene "OTTMUSG00000068492.1";
chr14	HAVANA	exon	14332827	14332904	0	-	.	gene_id "ENSMUSG00000033885.16"; transcript_id "ENSMUST00000225616.2"; gene_type "protein_coding"; gene_name "Pxk"; transcript_type "retained_intron"; transcript_name "Pxk-204"; exon_number 5; exon_id "ENSMUSE00001427362.2"; level 2; mgi_id "MGI:1289230"; havana_gene "OTTMUSG00000068492.1"; havana_transcript "OTTMUST00000165588.1";
chr14	HAVANA	exon	14332827	14332904	0	-	.	gene_id "ENSMUSG00000033885.16"; transcript_id "ENSMUST00000224462.2"; gene_type "protein_coding"; gene_name "Pxk"; transcript_type "protein_coding_CDS_not_defined"; transcript_name "Pxk-203"; exon_number 2; exon_id "ENSMUSE00001427362.2"; level 2; mgi_id "MGI:1289230"; havana_gene "OTTMUSG00000068492.1"; havana_transcript "OTTMUST00000165590.1";
chr14	ENSEMBL_gcm37	exon	14332827	14332904	21.2419778255587	-	.	gene_id "ENSMUSG00000033885.16"; transcript_id "ENSMUSG00000033885.16_tx_5"; exon_id "chr14_14332827_14332904_-"; exonnum "5"; txlen "2846";
chr14	ENSEMBL_gcm37	exon	14332827	14332904	20.8050036586929	-	.	gene_id "ENSMUSG00000033885.16"; transcript_id "ENSMUSG00000033885.16_tx_6"; exon_id "chr14_14332827_14332904_-"; exonnum "5"; txlen "2849";
chr14	ENSEMBL_gcm37	exon	14332827	14332904	8.58542262821565	-	.	gene_id "ENSMUSG00000033885.16"; transcript_id "ENSMUSG00000033885.16_tx_7"; exon_id "chr14_14332827_14332904_-"; exonnum "5"; txlen "2920";
chr14	ENSEMBL_gcm37	exon	14332827	14332904	8.0021777829398	-	.	gene_id "ENSMUSG00000033885.16"; transcript_id "ENSMUSG00000033885.16_tx_8"; exon_id "chr14_14332827_14332904_-"; exonnum "5"; txlen "2923";
chr14	HAVANA	exon	14334275	14334419	0	-	.	gene_id "ENSMUSG00000033885.16"; transcript_id "ENSMUST00000224462.2"; gene_type "protein_coding"; gene_name "Pxk"; transcript_type "protein_coding_CDS_not_defined"; transcript_name "Pxk-203"; exon_number 1; exon_id "ENSMUSE00001422105.2"; level 2; mgi_id "MGI:1289230"; havana_gene "OTTMUSG00000068492.1"; havana_transcript "OTTMUST00000165590.1";
chr14	HAVANA	exon	14338983	14339169	0	-	.	gene_id "ENSMUSG00000033885.16"; transcript_id "ENSMUST00000036682.9"; gene_type "protein_coding"; gene_name "Pxk"; transcript_type "protein_coding"; transcript_name "Pxk-201"; exon_number 4; exon_id "ENSMUSE00000306098.4"; level 2; protein_id "ENSMUSP00000035265.9"; transcript_support_level "1"; mgi_id "MGI:1289230"; tag "NAGNAG_splice_site"; tag "basic"; tag "appris_alternative_1"; havana_gene "OTTMUSG00000068492.1"; havana_transcript "OTTMUST00000165586.1";
chr14	HAVANA	CDS	14338983	14339169	0	-	0	gene_id "ENSMUSG00000033885.16"; transcript_id "ENSMUST00000036682.9"; gene_type "protein_coding"; gene_name "Pxk"; transcript_type "protein_coding"; transcript_name "Pxk-201"; exon_number 4; exon_id "ENSMUSE00000306098.4"; level 2; protein_id "ENSMUSP00000035265.9"; transcript_support_level "1"; mgi_id "MGI:1289230"; tag "NAGNAG_splice_site"; tag "basic"; tag "appris_alternative_1"; havana_gene "OTTMUSG00000068492.1"; havana_transcript "OTTMUST00000165586.1";
chr14	HAVANA	exon	14338983	14339169	0	-	.	gene_id "ENSMUSG00000033885.16"; transcript_id "ENSMUST00000225653.2"; gene_type "protein_coding"; gene_name "Pxk"; transcript_type "protein_coding"; transcript_name "Pxk-205"; exon_number 4; exon_id "ENSMUSE00000306098.4"; level 2; protein_id "ENSMUSP00000152987.2"; mgi_id "MGI:1289230"; tag "basic"; tag "Ensembl_canonical"; tag "GENCODE_Primary"; tag "appris_principal_4"; tag "CCDS"; ccdsid "CCDS26810.1"; havana_gene "OTTMUSG00000068492.1"; havana_transcript "OTTMUST00000165589.1";
chr14	HAVANA	CDS	14338983	14339169	0	-	0	gene_id "ENSMUSG00000033885.16"; transcript_id "ENSMUST00000225653.2"; gene_type "protein_coding"; gene_name "Pxk"; transcript_type "protein_coding"; transcript_name "Pxk-205"; exon_number 4; exon_id "ENSMUSE00000306098.4"; level 2; protein_id "ENSMUSP00000152987.2"; mgi_id "MGI:1289230"; tag "basic"; tag "Ensembl_canonical"; tag "GENCODE_Primary"; tag "appris_principal_4"; tag "CCDS"; ccdsid "CCDS26810.1"; havana_gene "OTTMUSG00000068492.1"; havana_transcript "OTTMUST00000165589.1";
chr14	ENSEMBL	exon	14338983	14339169	0	-	.	gene_id "ENSMUSG00000033885.16"; transcript_id "ENSMUST00000112689.9"; gene_type "protein_coding"; gene_name "Pxk"; transcript_type "protein_coding"; transcript_name "Pxk-202"; exon_number 4; exon_id "ENSMUSE00000306098.4"; level 3; protein_id "ENSMUSP00000108309.3"; transcript_support_level "1"; mgi_id "MGI:1289230"; tag "basic"; tag "CCDS"; ccdsid "CCDS36799.1"; havana_gene "OTTMUSG00000068492.1";
chr14	ENSEMBL	CDS	14338983	14339169	0	-	0	gene_id "ENSMUSG00000033885.16"; transcript_id "ENSMUST00000112689.9"; gene_type "protein_coding"; gene_name "Pxk"; transcript_type "protein_coding"; transcript_name "Pxk-202"; exon_number 4; exon_id "ENSMUSE00000306098.4"; level 3; protein_id "ENSMUSP00000108309.3"; transcript_support_level "1"; mgi_id "MGI:1289230"; tag "basic"; tag "CCDS"; ccdsid "CCDS36799.1"; havana_gene "OTTMUSG00000068492.1";
chr14	HAVANA	exon	14338983	14339169	0	-	.	gene_id "ENSMUSG00000033885.16"; transcript_id "ENSMUST00000225616.2"; gene_type "protein_coding"; gene_name "Pxk"; transcript_type "retained_intron"; transcript_name "Pxk-204"; exon_number 4; exon_id "ENSMUSE00001427588.2"; level 2; mgi_id "MGI:1289230"; havana_gene "OTTMUSG00000068492.1"; havana_transcript "OTTMUST00000165588.1";
chr14	ENSEMBL_gcm37	exon	14338983	14339169	21.2419778255587	-	.	gene_id "ENSMUSG00000033885.16"; transcript_id "ENSMUSG00000033885.16_tx_5"; exon_id "chr14_14338983_14339169_-"; exonnum "4"; txlen "2846";
chr14	ENSEMBL_gcm37	exon	14338983	14339169	20.8050036586929	-	.	gene_id "ENSMUSG00000033885.16"; transcript_id "ENSMUSG00000033885.16_tx_6"; exon_id "chr14_14338983_14339169_-"; exonnum "4"; txlen "2849";
chr14	ENSEMBL_gcm37	exon	14338983	14339169	8.58542262821565	-	.	gene_id "ENSMUSG00000033885.16"; transcript_id "ENSMUSG00000033885.16_tx_7"; exon_id "chr14_14338983_14339169_-"; exonnum "4"; txlen "2920";
chr14	ENSEMBL_gcm37	exon	14338983	14339169	8.0021777829398	-	.	gene_id "ENSMUSG00000033885.16"; transcript_id "ENSMUSG00000033885.16_tx_8"; exon_id "chr14_14338983_14339169_-"; exonnum "4"; txlen "2923";
chr14	HAVANA	exon	14347288	14347428	0	-	.	gene_id "ENSMUSG00000033885.16"; transcript_id "ENSMUST00000225827.2"; gene_type "protein_coding"; gene_name "Pxk"; transcript_type "retained_intron"; transcript_name "Pxk-206"; exon_number 3; exon_id "ENSMUSE00001423780.2"; level 2; mgi_id "MGI:1289230"; havana_gene "OTTMUSG00000068492.1"; havana_transcript "OTTMUST00000165587.1";
chr14	HAVANA	transcript	14347288	14371550	0	-	.	gene_id "ENSMUSG00000033885.16"; transcript_id "ENSMUST00000225827.2"; gene_type "protein_coding"; gene_name "Pxk"; transcript_type "retained_intron"; transcript_name "Pxk-206"; level 2; mgi_id "MGI:1289230"; havana_gene "OTTMUSG00000068492.1"; havana_transcript "OTTMUST00000165587.1";
chr14	HAVANA	exon	14347381	14347428	0	-	.	gene_id "ENSMUSG00000033885.16"; transcript_id "ENSMUST00000036682.9"; gene_type "protein_coding"; gene_name "Pxk"; transcript_type "protein_coding"; transcript_name "Pxk-201"; exon_number 3; exon_id "ENSMUSE00000306103.4"; level 2; protein_id "ENSMUSP00000035265.9"; transcript_support_level "1"; mgi_id "MGI:1289230"; tag "NAGNAG_splice_site"; tag "basic"; tag "appris_alternative_1"; havana_gene "OTTMUSG00000068492.1"; havana_transcript "OTTMUST00000165586.1";
chr14	HAVANA	CDS	14347381	14347428	0	-	0	gene_id "ENSMUSG00000033885.16"; transcript_id "ENSMUST00000036682.9"; gene_type "protein_coding"; gene_name "Pxk"; transcript_type "protein_coding"; transcript_name "Pxk-201"; exon_number 3; exon_id "ENSMUSE00000306103.4"; level 2; protein_id "ENSMUSP00000035265.9"; transcript_support_level "1"; mgi_id "MGI:1289230"; tag "NAGNAG_splice_site"; tag "basic"; tag "appris_alternative_1"; havana_gene "OTTMUSG00000068492.1"; havana_transcript "OTTMUST00000165586.1";
chr14	HAVANA	exon	14347381	14347428	0	-	.	gene_id "ENSMUSG00000033885.16"; transcript_id "ENSMUST00000225653.2"; gene_type "protein_coding"; gene_name "Pxk"; transcript_type "protein_coding"; transcript_name "Pxk-205"; exon_number 3; exon_id "ENSMUSE00000306103.4"; level 2; protein_id "ENSMUSP00000152987.2"; mgi_id "MGI:1289230"; tag "basic"; tag "Ensembl_canonical"; tag "GENCODE_Primary"; tag "appris_principal_4"; tag "CCDS"; ccdsid "CCDS26810.1"; havana_gene "OTTMUSG00000068492.1"; havana_transcript "OTTMUST00000165589.1";
chr14	HAVANA	CDS	14347381	14347428	0	-	0	gene_id "ENSMUSG00000033885.16"; transcript_id "ENSMUST00000225653.2"; gene_type "protein_coding"; gene_name "Pxk"; transcript_type "protein_coding"; transcript_name "Pxk-205"; exon_number 3; exon_id "ENSMUSE00000306103.4"; level 2; protein_id "ENSMUSP00000152987.2"; mgi_id "MGI:1289230"; tag "basic"; tag "Ensembl_canonical"; tag "GENCODE_Primary"; tag "appris_principal_4"; tag "CCDS"; ccdsid "CCDS26810.1"; havana_gene "OTTMUSG00000068492.1"; havana_transcript "OTTMUST00000165589.1";
chr14	ENSEMBL	exon	14347381	14347428	0	-	.	gene_id "ENSMUSG00000033885.16"; transcript_id "ENSMUST00000112689.9"; gene_type "protein_coding"; gene_name "Pxk"; transcript_type "protein_coding"; transcript_name "Pxk-202"; exon_number 3; exon_id "ENSMUSE00000306103.4"; level 3; protein_id "ENSMUSP00000108309.3"; transcript_support_level "1"; mgi_id "MGI:1289230"; tag "basic"; tag "CCDS"; ccdsid "CCDS36799.1"; havana_gene "OTTMUSG00000068492.1";
chr14	ENSEMBL	CDS	14347381	14347428	0	-	0	gene_id "ENSMUSG00000033885.16"; transcript_id "ENSMUST00000112689.9"; gene_type "protein_coding"; gene_name "Pxk"; transcript_type "protein_coding"; transcript_name "Pxk-202"; exon_number 3; exon_id "ENSMUSE00000306103.4"; level 3; protein_id "ENSMUSP00000108309.3"; transcript_support_level "1"; mgi_id "MGI:1289230"; tag "basic"; tag "CCDS"; ccdsid "CCDS36799.1"; havana_gene "OTTMUSG00000068492.1";
chr14	HAVANA	exon	14347381	14347428	0	-	.	gene_id "ENSMUSG00000033885.16"; transcript_id "ENSMUST00000225616.2"; gene_type "protein_coding"; gene_name "Pxk"; transcript_type "retained_intron"; transcript_name "Pxk-204"; exon_number 3; exon_id "ENSMUSE00001426855.2"; level 2; mgi_id "MGI:1289230"; havana_gene "OTTMUSG00000068492.1"; havana_transcript "OTTMUST00000165588.1";
chr14	ENSEMBL_gcm37	exon	14347381	14347428	21.2419778255587	-	.	gene_id "ENSMUSG00000033885.16"; transcript_id "ENSMUSG00000033885.16_tx_5"; exon_id "chr14_14347381_14347428_-"; exonnum "3"; txlen "2846";
chr14	ENSEMBL_gcm37	exon	14347381	14347428	20.8050036586929	-	.	gene_id "ENSMUSG00000033885.16"; transcript_id "ENSMUSG00000033885.16_tx_6"; exon_id "chr14_14347381_14347428_-"; exonnum "3"; txlen "2849";
chr14	ENSEMBL_gcm37	exon	14347381	14347428	8.58542262821565	-	.	gene_id "ENSMUSG00000033885.16"; transcript_id "ENSMUSG00000033885.16_tx_7"; exon_id "chr14_14347381_14347428_-"; exonnum "3"; txlen "2920";
chr14	ENSEMBL_gcm37	exon	14347381	14347428	8.0021777829398	-	.	gene_id "ENSMUSG00000033885.16"; transcript_id "ENSMUSG00000033885.16_tx_8"; exon_id "chr14_14347381_14347428_-"; exonnum "3"; txlen "2923";
chr14	HAVANA	exon	14349902	14349952	0	-	.	gene_id "ENSMUSG00000033885.16"; transcript_id "ENSMUST00000036682.9"; gene_type "protein_coding"; gene_name "Pxk"; transcript_type "protein_coding"; transcript_name "Pxk-201"; exon_number 2; exon_id "ENSMUSE00000306109.4"; level 2; protein_id "ENSMUSP00000035265.9"; transcript_support_level "1"; mgi_id "MGI:1289230"; tag "NAGNAG_splice_site"; tag "basic"; tag "appris_alternative_1"; havana_gene "OTTMUSG00000068492.1"; havana_transcript "OTTMUST00000165586.1";
chr14	HAVANA	CDS	14349902	14349952	0	-	0	gene_id "ENSMUSG00000033885.16"; transcript_id "ENSMUST00000036682.9"; gene_type "protein_coding"; gene_name "Pxk"; transcript_type "protein_coding"; transcript_name "Pxk-201"; exon_number 2; exon_id "ENSMUSE00000306109.4"; level 2; protein_id "ENSMUSP00000035265.9"; transcript_support_level "1"; mgi_id "MGI:1289230"; tag "NAGNAG_splice_site"; tag "basic"; tag "appris_alternative_1"; havana_gene "OTTMUSG00000068492.1"; havana_transcript "OTTMUST00000165586.1";
chr14	HAVANA	exon	14349902	14349952	0	-	.	gene_id "ENSMUSG00000033885.16"; transcript_id "ENSMUST00000225653.2"; gene_type "protein_coding"; gene_name "Pxk"; transcript_type "protein_coding"; transcript_name "Pxk-205"; exon_number 2; exon_id "ENSMUSE00000306109.4"; level 2; protein_id "ENSMUSP00000152987.2"; mgi_id "MGI:1289230"; tag "basic"; tag "Ensembl_canonical"; tag "GENCODE_Primary"; tag "appris_principal_4"; tag "CCDS"; ccdsid "CCDS26810.1"; havana_gene "OTTMUSG00000068492.1"; havana_transcript "OTTMUST00000165589.1";
chr14	HAVANA	CDS	14349902	14349952	0	-	0	gene_id "ENSMUSG00000033885.16"; transcript_id "ENSMUST00000225653.2"; gene_type "protein_coding"; gene_name "Pxk"; transcript_type "protein_coding"; transcript_name "Pxk-205"; exon_number 2; exon_id "ENSMUSE00000306109.4"; level 2; protein_id "ENSMUSP00000152987.2"; mgi_id "MGI:1289230"; tag "basic"; tag "Ensembl_canonical"; tag "GENCODE_Primary"; tag "appris_principal_4"; tag "CCDS"; ccdsid "CCDS26810.1"; havana_gene "OTTMUSG00000068492.1"; havana_transcript "OTTMUST00000165589.1";
chr14	ENSEMBL	exon	14349902	14349952	0	-	.	gene_id "ENSMUSG00000033885.16"; transcript_id "ENSMUST00000112689.9"; gene_type "protein_coding"; gene_name "Pxk"; transcript_type "protein_coding"; transcript_name "Pxk-202"; exon_number 2; exon_id "ENSMUSE00000306109.4"; level 3; protein_id "ENSMUSP00000108309.3"; transcript_support_level "1"; mgi_id "MGI:1289230"; tag "basic"; tag "CCDS"; ccdsid "CCDS36799.1"; havana_gene "OTTMUSG00000068492.1";
chr14	ENSEMBL	CDS	14349902	14349952	0	-	0	gene_id "ENSMUSG00000033885.16"; transcript_id "ENSMUST00000112689.9"; gene_type "protein_coding"; gene_name "Pxk"; transcript_type "protein_coding"; transcript_name "Pxk-202"; exon_number 2; exon_id "ENSMUSE00000306109.4"; level 3; protein_id "ENSMUSP00000108309.3"; transcript_support_level "1"; mgi_id "MGI:1289230"; tag "basic"; tag "CCDS"; ccdsid "CCDS36799.1"; havana_gene "OTTMUSG00000068492.1";
chr14	HAVANA	exon	14349902	14349952	0	-	.	gene_id "ENSMUSG00000033885.16"; transcript_id "ENSMUST00000225616.2"; gene_type "protein_coding"; gene_name "Pxk"; transcript_type "retained_intron"; transcript_name "Pxk-204"; exon_number 2; exon_id "ENSMUSE00001424303.2"; level 2; mgi_id "MGI:1289230"; havana_gene "OTTMUSG00000068492.1"; havana_transcript "OTTMUST00000165588.1";
chr14	HAVANA	exon	14349902	14349952	0	-	.	gene_id "ENSMUSG00000033885.16"; transcript_id "ENSMUST00000225827.2"; gene_type "protein_coding"; gene_name "Pxk"; transcript_type "retained_intron"; transcript_name "Pxk-206"; exon_number 2; exon_id "ENSMUSE00001424303.2"; level 2; mgi_id "MGI:1289230"; havana_gene "OTTMUSG00000068492.1"; havana_transcript "OTTMUST00000165587.1";
chr14	ENSEMBL_gcm37	exon	14349902	14349952	21.2419778255587	-	.	gene_id "ENSMUSG00000033885.16"; transcript_id "ENSMUSG00000033885.16_tx_5"; exon_id "chr14_14349902_14349952_-"; exonnum "2"; txlen "2846";
chr14	ENSEMBL_gcm37	exon	14349902	14349952	20.8050036586929	-	.	gene_id "ENSMUSG00000033885.16"; transcript_id "ENSMUSG00000033885.16_tx_6"; exon_id "chr14_14349902_14349952_-"; exonnum "2"; txlen "2849";
chr14	ENSEMBL_gcm37	exon	14349902	14349952	8.58542262821565	-	.	gene_id "ENSMUSG00000033885.16"; transcript_id "ENSMUSG00000033885.16_tx_7"; exon_id "chr14_14349902_14349952_-"; exonnum "2"; txlen "2920";
chr14	ENSEMBL_gcm37	exon	14349902	14349952	8.0021777829398	-	.	gene_id "ENSMUSG00000033885.16"; transcript_id "ENSMUSG00000033885.16_tx_8"; exon_id "chr14_14349902_14349952_-"; exonnum "2"; txlen "2923";
chr14	HAVANA	CDS	14371357	14371458	0	-	0	gene_id "ENSMUSG00000033885.16"; transcript_id "ENSMUST00000036682.9"; gene_type "protein_coding"; gene_name "Pxk"; transcript_type "protein_coding"; transcript_name "Pxk-201"; exon_number 1; exon_id "ENSMUSE00001426973.2"; level 2; protein_id "ENSMUSP00000035265.9"; transcript_support_level "1"; mgi_id "MGI:1289230"; tag "NAGNAG_splice_site"; tag "basic"; tag "appris_alternative_1"; havana_gene "OTTMUSG00000068492.1"; havana_transcript "OTTMUST00000165586.1";
chr14	HAVANA	CDS	14371357	14371458	0	-	0	gene_id "ENSMUSG00000033885.16"; transcript_id "ENSMUST00000225653.2"; gene_type "protein_coding"; gene_name "Pxk"; transcript_type "protein_coding"; transcript_name "Pxk-205"; exon_number 1; exon_id "ENSMUSE00001426832.2"; level 2; protein_id "ENSMUSP00000152987.2"; mgi_id "MGI:1289230"; tag "basic"; tag "Ensembl_canonical"; tag "GENCODE_Primary"; tag "appris_principal_4"; tag "CCDS"; ccdsid "CCDS26810.1"; havana_gene "OTTMUSG00000068492.1"; havana_transcript "OTTMUST00000165589.1";
chr14	ENSEMBL	CDS	14371357	14371458	0	-	0	gene_id "ENSMUSG00000033885.16"; transcript_id "ENSMUST00000112689.9"; gene_type "protein_coding"; gene_name "Pxk"; transcript_type "protein_coding"; transcript_name "Pxk-202"; exon_number 1; exon_id "ENSMUSE00000692733.3"; level 3; protein_id "ENSMUSP00000108309.3"; transcript_support_level "1"; mgi_id "MGI:1289230"; tag "basic"; tag "CCDS"; ccdsid "CCDS36799.1"; havana_gene "OTTMUSG00000068492.1";
chr14	HAVANA	exon	14371357	14371518	0	-	.	gene_id "ENSMUSG00000033885.16"; transcript_id "ENSMUST00000225653.2"; gene_type "protein_coding"; gene_name "Pxk"; transcript_type "protein_coding"; transcript_name "Pxk-205"; exon_number 1; exon_id "ENSMUSE00001426832.2"; level 2; protein_id "ENSMUSP00000152987.2"; mgi_id "MGI:1289230"; tag "basic"; tag "Ensembl_canonical"; tag "GENCODE_Primary"; tag "appris_principal_4"; tag "CCDS"; ccdsid "CCDS26810.1"; havana_gene "OTTMUSG00000068492.1"; havana_transcript "OTTMUST00000165589.1";
chr14	HAVANA	exon	14371357	14371521	0	-	.	gene_id "ENSMUSG00000033885.16"; transcript_id "ENSMUST00000225616.2"; gene_type "protein_coding"; gene_name "Pxk"; transcript_type "retained_intron"; transcript_name "Pxk-204"; exon_number 1; exon_id "ENSMUSE00001421655.2"; level 2; mgi_id "MGI:1289230"; havana_gene "OTTMUSG00000068492.1"; havana_transcript "OTTMUST00000165588.1";
chr14	HAVANA	exon	14371357	14371550	0	-	.	gene_id "ENSMUSG00000033885.16"; transcript_id "ENSMUST00000225827.2"; gene_type "protein_coding"; gene_name "Pxk"; transcript_type "retained_intron"; transcript_name "Pxk-206"; exon_number 1; exon_id "ENSMUSE00001421832.2"; level 2; mgi_id "MGI:1289230"; havana_gene "OTTMUSG00000068492.1"; havana_transcript "OTTMUST00000165587.1";
chr14	ENSEMBL_gcm37	exon	14371357	14371550	21.2419778255587	-	.	gene_id "ENSMUSG00000033885.16"; transcript_id "ENSMUSG00000033885.16_tx_5"; exon_id "chr14_14371357_14371550_-"; exonnum "1"; txlen "2846";
chr14	ENSEMBL_gcm37	exon	14371357	14371550	20.8050036586929	-	.	gene_id "ENSMUSG00000033885.16"; transcript_id "ENSMUSG00000033885.16_tx_6"; exon_id "chr14_14371357_14371550_-"; exonnum "1"; txlen "2849";
chr14	ENSEMBL_gcm37	exon	14371357	14371550	8.58542262821565	-	.	gene_id "ENSMUSG00000033885.16"; transcript_id "ENSMUSG00000033885.16_tx_7"; exon_id "chr14_14371357_14371550_-"; exonnum "1"; txlen "2920";
chr14	ENSEMBL_gcm37	exon	14371357	14371550	8.0021777829398	-	.	gene_id "ENSMUSG00000033885.16"; transcript_id "ENSMUSG00000033885.16_tx_8"; exon_id "chr14_14371357_14371550_-"; exonnum "1"; txlen "2923";
chr14	ENSEMBL	exon	14371357	14371560	0	-	.	gene_id "ENSMUSG00000033885.16"; transcript_id "ENSMUST00000112689.9"; gene_type "protein_coding"; gene_name "Pxk"; transcript_type "protein_coding"; transcript_name "Pxk-202"; exon_number 1; exon_id "ENSMUSE00000692733.3"; level 3; protein_id "ENSMUSP00000108309.3"; transcript_support_level "1"; mgi_id "MGI:1289230"; tag "basic"; tag "CCDS"; ccdsid "CCDS36799.1"; havana_gene "OTTMUSG00000068492.1";
chr14	HAVANA	exon	14371357	14371562	0	-	.	gene_id "ENSMUSG00000033885.16"; transcript_id "ENSMUST00000036682.9"; gene_type "protein_coding"; gene_name "Pxk"; transcript_type "protein_coding"; transcript_name "Pxk-201"; exon_number 1; exon_id "ENSMUSE00001426973.2"; level 2; protein_id "ENSMUSP00000035265.9"; transcript_support_level "1"; mgi_id "MGI:1289230"; tag "NAGNAG_splice_site"; tag "basic"; tag "appris_alternative_1"; havana_gene "OTTMUSG00000068492.1"; havana_transcript "OTTMUST00000165586.1";
chr14	HAVANA	start_codon	14371456	14371458	0	-	0	gene_id "ENSMUSG00000033885.16"; transcript_id "ENSMUST00000036682.9"; gene_type "protein_coding"; gene_name "Pxk"; transcript_type "protein_coding"; transcript_name "Pxk-201"; exon_number 1; exon_id "ENSMUSE00001426973.2"; level 2; protein_id "ENSMUSP00000035265.9"; transcript_support_level "1"; mgi_id "MGI:1289230"; tag "NAGNAG_splice_site"; tag "basic"; tag "appris_alternative_1"; havana_gene "OTTMUSG00000068492.1"; havana_transcript "OTTMUST00000165586.1";
chr14	HAVANA	start_codon	14371456	14371458	0	-	0	gene_id "ENSMUSG00000033885.16"; transcript_id "ENSMUST00000225653.2"; gene_type "protein_coding"; gene_name "Pxk"; transcript_type "protein_coding"; transcript_name "Pxk-205"; exon_number 1; exon_id "ENSMUSE00001426832.2"; level 2; protein_id "ENSMUSP00000152987.2"; mgi_id "MGI:1289230"; tag "basic"; tag "Ensembl_canonical"; tag "GENCODE_Primary"; tag "appris_principal_4"; tag "CCDS"; ccdsid "CCDS26810.1"; havana_gene "OTTMUSG00000068492.1"; havana_transcript "OTTMUST00000165589.1";
chr14	ENSEMBL	start_codon	14371456	14371458	0	-	0	gene_id "ENSMUSG00000033885.16"; transcript_id "ENSMUST00000112689.9"; gene_type "protein_coding"; gene_name "Pxk"; transcript_type "protein_coding"; transcript_name "Pxk-202"; exon_number 1; exon_id "ENSMUSE00000692733.3"; level 3; protein_id "ENSMUSP00000108309.3"; transcript_support_level "1"; mgi_id "MGI:1289230"; tag "basic"; tag "CCDS"; ccdsid "CCDS36799.1"; havana_gene "OTTMUSG00000068492.1";
chr14	HAVANA	UTR	14371459	14371518	0	-	.	gene_id "ENSMUSG00000033885.16"; transcript_id "ENSMUST00000225653.2"; gene_type "protein_coding"; gene_name "Pxk"; transcript_type "protein_coding"; transcript_name "Pxk-205"; exon_number 1; exon_id "ENSMUSE00001426832.2"; level 2; protein_id "ENSMUSP00000152987.2"; mgi_id "MGI:1289230"; tag "basic"; tag "Ensembl_canonical"; tag "GENCODE_Primary"; tag "appris_principal_4"; tag "CCDS"; ccdsid "CCDS26810.1"; havana_gene "OTTMUSG00000068492.1"; havana_transcript "OTTMUST00000165589.1";
chr14	ENSEMBL	UTR	14371459	14371560	0	-	.	gene_id "ENSMUSG00000033885.16"; transcript_id "ENSMUST00000112689.9"; gene_type "protein_coding"; gene_name "Pxk"; transcript_type "protein_coding"; transcript_name "Pxk-202"; exon_number 1; exon_id "ENSMUSE00000692733.3"; level 3; protein_id "ENSMUSP00000108309.3"; transcript_support_level "1"; mgi_id "MGI:1289230"; tag "basic"; tag "CCDS"; ccdsid "CCDS36799.1"; havana_gene "OTTMUSG00000068492.1";
chr14	HAVANA	UTR	14371459	14371562	0	-	.	gene_id "ENSMUSG00000033885.16"; transcript_id "ENSMUST00000036682.9"; gene_type "protein_coding"; gene_name "Pxk"; transcript_type "protein_coding"; transcript_name "Pxk-201"; exon_number 1; exon_id "ENSMUSE00001426973.2"; level 2; protein_id "ENSMUSP00000035265.9"; transcript_support_level "1"; mgi_id "MGI:1289230"; tag "NAGNAG_splice_site"; tag "basic"; tag "appris_alternative_1"; havana_gene "OTTMUSG00000068492.1"; havana_transcript "OTTMUST00000165586.1";
chr14	HAVANA	UTR	14377939	14379811	0	-	.	gene_id "ENSMUSG00000023156.6"; transcript_id "ENSMUST00000023924.4"; gene_type "protein_coding"; gene_name "Rpp14"; transcript_type "protein_coding"; transcript_name "Rpp14-201"; exon_number 6; exon_id "ENSMUSE00000394747.4"; level 2; protein_id "ENSMUSP00000023924.4"; transcript_support_level "1"; mgi_id "MGI:1914303"; tag "bicistronic"; tag "basic"; tag "Ensembl_canonical"; tag "GENCODE_Primary"; tag "appris_principal_1"; tag "CCDS"; ccdsid "CCDS26809.1"; havana_gene "OTTMUSG00000042352.1"; havana_transcript "OTTMUST00000111616.1";
chr14	HAVANA	exon	14377939	14379865	0	-	.	gene_id "ENSMUSG00000023156.6"; transcript_id "ENSMUST00000023924.4"; gene_type "protein_coding"; gene_name "Rpp14"; transcript_type "protein_coding"; transcript_name "Rpp14-201"; exon_number 6; exon_id "ENSMUSE00000394747.4"; level 2; protein_id "ENSMUSP00000023924.4"; transcript_support_level "1"; mgi_id "MGI:1914303"; tag "bicistronic"; tag "basic"; tag "Ensembl_canonical"; tag "GENCODE_Primary"; tag "appris_principal_1"; tag "CCDS"; ccdsid "CCDS26809.1"; havana_gene "OTTMUSG00000042352.1"; havana_transcript "OTTMUST00000111616.1";
chr14	HAVANA	gene	14377939	14389406	0	-	.	gene_id "ENSMUSG00000023156.6"; gene_type "protein_coding"; gene_name "Rpp14"; level 2; mgi_id "MGI:1914303"; tag "overlapping_locus"; havana_gene "OTTMUSG00000042352.1";
chr14	HAVANA	transcript	14377939	14389406	0	-	.	gene_id "ENSMUSG00000023156.6"; transcript_id "ENSMUST00000023924.4"; gene_type "protein_coding"; gene_name "Rpp14"; transcript_type "protein_coding"; transcript_name "Rpp14-201"; level 2; protein_id "ENSMUSP00000023924.4"; transcript_support_level "1"; mgi_id "MGI:1914303"; tag "bicistronic"; tag "basic"; tag "Ensembl_canonical"; tag "GENCODE_Primary"; tag "appris_principal_1"; tag "CCDS"; ccdsid "CCDS26809.1"; havana_gene "OTTMUSG00000042352.1"; havana_transcript "OTTMUST00000111616.1";
chr14	HAVANA	UTR	14378353	14379221	0	-	.	gene_id "ENSMUSG00000144287.1"; transcript_id "ENSMUST00000180369.3"; gene_type "protein_coding"; gene_name "Htd2"; transcript_type "protein_coding"; transcript_name "Htd2-201"; exon_number 5; exon_id "ENSMUSE00001033919.3"; level 2; protein_id "ENSMUSP00000136494.2"; transcript_support_level "NA"; tag "bicistronic"; tag "RNA_Seq_supported_only"; tag "basic"; tag "Ensembl_canonical"; tag "GENCODE_Primary"; tag "appris_principal_1"; havana_gene "OTTMUSG00000042352.1"; havana_transcript "OTTMUST00000111617.1";
chr14	HAVANA	exon	14378353	14379865	0	-	.	gene_id "ENSMUSG00000144287.1"; transcript_id "ENSMUST00000180369.3"; gene_type "protein_coding"; gene_name "Htd2"; transcript_type "protein_coding"; transcript_name "Htd2-201"; exon_number 5; exon_id "ENSMUSE00001033919.3"; level 2; protein_id "ENSMUSP00000136494.2"; transcript_support_level "NA"; tag "bicistronic"; tag "RNA_Seq_supported_only"; tag "basic"; tag "Ensembl_canonical"; tag "GENCODE_Primary"; tag "appris_principal_1"; havana_gene "OTTMUSG00000042352.1"; havana_transcript "OTTMUST00000111617.1";
chr14	HAVANA	gene	14378353	14389396	0	-	.	gene_id "ENSMUSG00000144287.1"; gene_type "protein_coding"; gene_name "Htd2"; level 2; tag "overlapping_locus"; havana_gene "OTTMUSG00000042352.1";
chr14	HAVANA	transcript	14378353	14389396	0	-	.	gene_id "ENSMUSG00000144287.1"; transcript_id "ENSMUST00000180369.3"; gene_type "protein_coding"; gene_name "Htd2"; transcript_type "protein_coding"; transcript_name "Htd2-201"; level 2; protein_id "ENSMUSP00000136494.2"; transcript_support_level "NA"; tag "bicistronic"; tag "RNA_Seq_supported_only"; tag "basic"; tag "Ensembl_canonical"; tag "GENCODE_Primary"; tag "appris_principal_1"; havana_gene "OTTMUSG00000042352.1"; havana_transcript "OTTMUST00000111617.1";
chr14	HAVANA	stop_codon	14379219	14379221	0	-	0	gene_id "ENSMUSG00000144287.1"; transcript_id "ENSMUST00000180369.3"; gene_type "protein_coding"; gene_name "Htd2"; transcript_type "protein_coding"; transcript_name "Htd2-201"; exon_number 5; exon_id "ENSMUSE00001033919.3"; level 2; protein_id "ENSMUSP00000136494.2"; transcript_support_level "NA"; tag "bicistronic"; tag "RNA_Seq_supported_only"; tag "basic"; tag "Ensembl_canonical"; tag "GENCODE_Primary"; tag "appris_principal_1"; havana_gene "OTTMUSG00000042352.1"; havana_transcript "OTTMUST00000111617.1";
chr14	HAVANA	CDS	14379222	14379695	0	-	0	gene_id "ENSMUSG00000144287.1"; transcript_id "ENSMUST00000180369.3"; gene_type "protein_coding"; gene_name "Htd2"; transcript_type "protein_coding"; transcript_name "Htd2-201"; exon_number 5; exon_id "ENSMUSE00001033919.3"; level 2; protein_id "ENSMUSP00000136494.2"; transcript_support_level "NA"; tag "bicistronic"; tag "RNA_Seq_supported_only"; tag "basic"; tag "Ensembl_canonical"; tag "GENCODE_Primary"; tag "appris_principal_1"; havana_gene "OTTMUSG00000042352.1"; havana_transcript "OTTMUST00000111617.1";
chr14	HAVANA	start_codon	14379693	14379695	0	-	0	gene_id "ENSMUSG00000144287.1"; transcript_id "ENSMUST00000180369.3"; gene_type "protein_coding"; gene_name "Htd2"; transcript_type "protein_coding"; transcript_name "Htd2-201"; exon_number 5; exon_id "ENSMUSE00001033919.3"; level 2; protein_id "ENSMUSP00000136494.2"; transcript_support_level "NA"; tag "bicistronic"; tag "RNA_Seq_supported_only"; tag "basic"; tag "Ensembl_canonical"; tag "GENCODE_Primary"; tag "appris_principal_1"; havana_gene "OTTMUSG00000042352.1"; havana_transcript "OTTMUST00000111617.1";
chr14	HAVANA	UTR	14379696	14379865	0	-	.	gene_id "ENSMUSG00000144287.1"; transcript_id "ENSMUST00000180369.3"; gene_type "protein_coding"; gene_name "Htd2"; transcript_type "protein_coding"; transcript_name "Htd2-201"; exon_number 5; exon_id "ENSMUSE00001033919.3"; level 2; protein_id "ENSMUSP00000136494.2"; transcript_support_level "NA"; tag "bicistronic"; tag "RNA_Seq_supported_only"; tag "basic"; tag "Ensembl_canonical"; tag "GENCODE_Primary"; tag "appris_principal_1"; havana_gene "OTTMUSG00000042352.1"; havana_transcript "OTTMUST00000111617.1";
chr14	HAVANA	stop_codon	14379809	14379811	0	-	0	gene_id "ENSMUSG00000023156.6"; transcript_id "ENSMUST00000023924.4"; gene_type "protein_coding"; gene_name "Rpp14"; transcript_type "protein_coding"; transcript_name "Rpp14-201"; exon_number 6; exon_id "ENSMUSE00000394747.4"; level 2; protein_id "ENSMUSP00000023924.4"; transcript_support_level "1"; mgi_id "MGI:1914303"; tag "bicistronic"; tag "basic"; tag "Ensembl_canonical"; tag "GENCODE_Primary"; tag "appris_principal_1"; tag "CCDS"; ccdsid "CCDS26809.1"; havana_gene "OTTMUSG00000042352.1"; havana_transcript "OTTMUST00000111616.1";
chr14	HAVANA	CDS	14379812	14379865	0	-	0	gene_id "ENSMUSG00000023156.6"; transcript_id "ENSMUST00000023924.4"; gene_type "protein_coding"; gene_name "Rpp14"; transcript_type "protein_coding"; transcript_name "Rpp14-201"; exon_number 6; exon_id "ENSMUSE00000394747.4"; level 2; protein_id "ENSMUSP00000023924.4"; transcript_support_level "1"; mgi_id "MGI:1914303"; tag "bicistronic"; tag "basic"; tag "Ensembl_canonical"; tag "GENCODE_Primary"; tag "appris_principal_1"; tag "CCDS"; ccdsid "CCDS26809.1"; havana_gene "OTTMUSG00000042352.1"; havana_transcript "OTTMUST00000111616.1";
chr14	HAVANA	exon	14380976	14381054	0	-	.	gene_id "ENSMUSG00000023156.6"; transcript_id "ENSMUST00000023924.4"; gene_type "protein_coding"; gene_name "Rpp14"; transcript_type "protein_coding"; transcript_name "Rpp14-201"; exon_number 5; exon_id "ENSMUSE00000133736.2"; level 2; protein_id "ENSMUSP00000023924.4"; transcript_support_level "1"; mgi_id "MGI:1914303"; tag "bicistronic"; tag "basic"; tag "Ensembl_canonical"; tag "GENCODE_Primary"; tag "appris_principal_1"; tag "CCDS"; ccdsid "CCDS26809.1"; havana_gene "OTTMUSG00000042352.1"; havana_transcript "OTTMUST00000111616.1";
chr14	HAVANA	CDS	14380976	14381054	0	-	1	gene_id "ENSMUSG00000023156.6"; transcript_id "ENSMUST00000023924.4"; gene_type "protein_coding"; gene_name "Rpp14"; transcript_type "protein_coding"; transcript_name "Rpp14-201"; exon_number 5; exon_id "ENSMUSE00000133736.2"; level 2; protein_id "ENSMUSP00000023924.4"; transcript_support_level "1"; mgi_id "MGI:1914303"; tag "bicistronic"; tag "basic"; tag "Ensembl_canonical"; tag "GENCODE_Primary"; tag "appris_principal_1"; tag "CCDS"; ccdsid "CCDS26809.1"; havana_gene "OTTMUSG00000042352.1"; havana_transcript "OTTMUST00000111616.1";
chr14	HAVANA	exon	14380976	14381054	0	-	.	gene_id "ENSMUSG00000144287.1"; transcript_id "ENSMUST00000180369.3"; gene_type "protein_coding"; gene_name "Htd2"; transcript_type "protein_coding"; transcript_name "Htd2-201"; exon_number 4; exon_id "ENSMUSE00001750856.2"; level 2; protein_id "ENSMUSP00000136494.2"; transcript_support_level "NA"; tag "bicistronic"; tag "RNA_Seq_supported_only"; tag "basic"; tag "Ensembl_canonical"; tag "GENCODE_Primary"; tag "appris_principal_1"; havana_gene "OTTMUSG00000042352.1"; havana_transcript "OTTMUST00000111617.1";
chr14	HAVANA	UTR	14380976	14381054	0	-	.	gene_id "ENSMUSG00000144287.1"; transcript_id "ENSMUST00000180369.3"; gene_type "protein_coding"; gene_name "Htd2"; transcript_type "protein_coding"; transcript_name "Htd2-201"; exon_number 4; exon_id "ENSMUSE00001750856.2"; level 2; protein_id "ENSMUSP00000136494.2"; transcript_support_level "NA"; tag "bicistronic"; tag "RNA_Seq_supported_only"; tag "basic"; tag "Ensembl_canonical"; tag "GENCODE_Primary"; tag "appris_principal_1"; havana_gene "OTTMUSG00000042352.1"; havana_transcript "OTTMUST00000111617.1";
chr14	ENSEMBL_gcm37	exon	14380976	14381054	0.623689432038896	-	.	gene_id "ENSMUSG00000023156.6"; transcript_id "ENSMUSG00000023156.6_tx_2"; exon_id "chr14_14380976_14381054_-"; exonnum "6"; txlen "612";
chr14	ENSEMBL_gcm37	exon	14380976	14381054	0.0258514328217561	-	.	gene_id "ENSMUSG00000023156.6"; transcript_id "ENSMUSG00000023156.6_tx_3"; exon_id "chr14_14380976_14381054_-"; exonnum "6"; txlen "670";
chr14	HAVANA	exon	14382233	14382309	0	-	.	gene_id "ENSMUSG00000023156.6"; transcript_id "ENSMUST00000023924.4"; gene_type "protein_coding"; gene_name "Rpp14"; transcript_type "protein_coding"; transcript_name "Rpp14-201"; exon_number 4; exon_id "ENSMUSE00000133739.2"; level 2; protein_id "ENSMUSP00000023924.4"; transcript_support_level "1"; mgi_id "MGI:1914303"; tag "bicistronic"; tag "basic"; tag "Ensembl_canonical"; tag "GENCODE_Primary"; tag "appris_principal_1"; tag "CCDS"; ccdsid "CCDS26809.1"; havana_gene "OTTMUSG00000042352.1"; havana_transcript "OTTMUST00000111616.1";
chr14	HAVANA	CDS	14382233	14382309	0	-	0	gene_id "ENSMUSG00000023156.6"; transcript_id "ENSMUST00000023924.4"; gene_type "protein_coding"; gene_name "Rpp14"; transcript_type "protein_coding"; transcript_name "Rpp14-201"; exon_number 4; exon_id "ENSMUSE00000133739.2"; level 2; protein_id "ENSMUSP00000023924.4"; transcript_support_level "1"; mgi_id "MGI:1914303"; tag "bicistronic"; tag "basic"; tag "Ensembl_canonical"; tag "GENCODE_Primary"; tag "appris_principal_1"; tag "CCDS"; ccdsid "CCDS26809.1"; havana_gene "OTTMUSG00000042352.1"; havana_transcript "OTTMUST00000111616.1";
chr14	HAVANA	exon	14382233	14382309	0	-	.	gene_id "ENSMUSG00000144287.1"; transcript_id "ENSMUST00000180369.3"; gene_type "protein_coding"; gene_name "Htd2"; transcript_type "protein_coding"; transcript_name "Htd2-201"; exon_number 3; exon_id "ENSMUSE00001750858.2"; level 2; protein_id "ENSMUSP00000136494.2"; transcript_support_level "NA"; tag "bicistronic"; tag "RNA_Seq_supported_only"; tag "basic"; tag "Ensembl_canonical"; tag "GENCODE_Primary"; tag "appris_principal_1"; havana_gene "OTTMUSG00000042352.1"; havana_transcript "OTTMUST00000111617.1";
chr14	HAVANA	UTR	14382233	14382309	0	-	.	gene_id "ENSMUSG00000144287.1"; transcript_id "ENSMUST00000180369.3"; gene_type "protein_coding"; gene_name "Htd2"; transcript_type "protein_coding"; transcript_name "Htd2-201"; exon_number 3; exon_id "ENSMUSE00001750858.2"; level 2; protein_id "ENSMUSP00000136494.2"; transcript_support_level "NA"; tag "bicistronic"; tag "RNA_Seq_supported_only"; tag "basic"; tag "Ensembl_canonical"; tag "GENCODE_Primary"; tag "appris_principal_1"; havana_gene "OTTMUSG00000042352.1"; havana_transcript "OTTMUST00000111617.1";
chr14	ENSEMBL_gcm37	exon	14382233	14382309	0.623689432038896	-	.	gene_id "ENSMUSG00000023156.6"; transcript_id "ENSMUSG00000023156.6_tx_2"; exon_id "chr14_14382233_14382309_-"; exonnum "5"; txlen "612";
chr14	ENSEMBL_gcm37	exon	14382233	14382309	0.0258514328217561	-	.	gene_id "ENSMUSG00000023156.6"; transcript_id "ENSMUSG00000023156.6_tx_3"; exon_id "chr14_14382233_14382309_-"; exonnum "5"; txlen "670";
chr14	HAVANA	exon	14385772	14385856	0	-	.	gene_id "ENSMUSG00000023156.6"; transcript_id "ENSMUST00000023924.4"; gene_type "protein_coding"; gene_name "Rpp14"; transcript_type "protein_coding"; transcript_name "Rpp14-201"; exon_number 3; exon_id "ENSMUSE00000306256.2"; level 2; protein_id "ENSMUSP00000023924.4"; transcript_support_level "1"; mgi_id "MGI:1914303"; tag "bicistronic"; tag "basic"; tag "Ensembl_canonical"; tag "GENCODE_Primary"; tag "appris_principal_1"; tag "CCDS"; ccdsid "CCDS26809.1"; havana_gene "OTTMUSG00000042352.1"; havana_transcript "OTTMUST00000111616.1";
chr14	HAVANA	CDS	14385772	14385856	0	-	1	gene_id "ENSMUSG00000023156.6"; transcript_id "ENSMUST00000023924.4"; gene_type "protein_coding"; gene_name "Rpp14"; transcript_type "protein_coding"; transcript_name "Rpp14-201"; exon_number 3; exon_id "ENSMUSE00000306256.2"; level 2; protein_id "ENSMUSP00000023924.4"; transcript_support_level "1"; mgi_id "MGI:1914303"; tag "bicistronic"; tag "basic"; tag "Ensembl_canonical"; tag "GENCODE_Primary"; tag "appris_principal_1"; tag "CCDS"; ccdsid "CCDS26809.1"; havana_gene "OTTMUSG00000042352.1"; havana_transcript "OTTMUST00000111616.1";
chr14	HAVANA	exon	14385772	14385856	0	-	.	gene_id "ENSMUSG00000144287.1"; transcript_id "ENSMUST00000180369.3"; gene_type "protein_coding"; gene_name "Htd2"; transcript_type "protein_coding"; transcript_name "Htd2-201"; exon_number 2; exon_id "ENSMUSE00001750857.2"; level 2; protein_id "ENSMUSP00000136494.2"; transcript_support_level "NA"; tag "bicistronic"; tag "RNA_Seq_supported_only"; tag "basic"; tag "Ensembl_canonical"; tag "GENCODE_Primary"; tag "appris_principal_1"; havana_gene "OTTMUSG00000042352.1"; havana_transcript "OTTMUST00000111617.1";
chr14	HAVANA	UTR	14385772	14385856	0	-	.	gene_id "ENSMUSG00000144287.1"; transcript_id "ENSMUST00000180369.3"; gene_type "protein_coding"; gene_name "Htd2"; transcript_type "protein_coding"; transcript_name "Htd2-201"; exon_number 2; exon_id "ENSMUSE00001750857.2"; level 2; protein_id "ENSMUSP00000136494.2"; transcript_support_level "NA"; tag "bicistronic"; tag "RNA_Seq_supported_only"; tag "basic"; tag "Ensembl_canonical"; tag "GENCODE_Primary"; tag "appris_principal_1"; havana_gene "OTTMUSG00000042352.1"; havana_transcript "OTTMUST00000111617.1";
chr14	ENSEMBL_gcm37	exon	14385772	14385856	0.623689432038896	-	.	gene_id "ENSMUSG00000023156.6"; transcript_id "ENSMUSG00000023156.6_tx_2"; exon_id "chr14_14385772_14385856_-"; exonnum "4"; txlen "612";
chr14	ENSEMBL_gcm37	exon	14385772	14385856	0.0258514328217561	-	.	gene_id "ENSMUSG00000023156.6"; transcript_id "ENSMUSG00000023156.6_tx_3"; exon_id "chr14_14385772_14385856_-"; exonnum "4"; txlen "670";
chr14	HAVANA	CDS	14385979	14386049	0	-	0	gene_id "ENSMUSG00000023156.6"; transcript_id "ENSMUST00000023924.4"; gene_type "protein_coding"; gene_name "Rpp14"; transcript_type "protein_coding"; transcript_name "Rpp14-201"; exon_number 2; exon_id "ENSMUSE00000306266.2"; level 2; protein_id "ENSMUSP00000023924.4"; transcript_support_level "1"; mgi_id "MGI:1914303"; tag "bicistronic"; tag "basic"; tag "Ensembl_canonical"; tag "GENCODE_Primary"; tag "appris_principal_1"; tag "CCDS"; ccdsid "CCDS26809.1"; havana_gene "OTTMUSG00000042352.1"; havana_transcript "OTTMUST00000111616.1";
chr14	HAVANA	exon	14385979	14386065	0	-	.	gene_id "ENSMUSG00000023156.6"; transcript_id "ENSMUST00000023924.4"; gene_type "protein_coding"; gene_name "Rpp14"; transcript_type "protein_coding"; transcript_name "Rpp14-201"; exon_number 2; exon_id "ENSMUSE00000306266.2"; level 2; protein_id "ENSMUSP00000023924.4"; transcript_support_level "1"; mgi_id "MGI:1914303"; tag "bicistronic"; tag "basic"; tag "Ensembl_canonical"; tag "GENCODE_Primary"; tag "appris_principal_1"; tag "CCDS"; ccdsid "CCDS26809.1"; havana_gene "OTTMUSG00000042352.1"; havana_transcript "OTTMUST00000111616.1";
chr14	ENSEMBL_gcm37	exon	14385979	14386065	0.623689432038896	-	.	gene_id "ENSMUSG00000023156.6"; transcript_id "ENSMUSG00000023156.6_tx_2"; exon_id "chr14_14385979_14386065_-"; exonnum "3"; txlen "612";
chr14	ENSEMBL_gcm37	exon	14385979	14386065	0.0258514328217561	-	.	gene_id "ENSMUSG00000023156.6"; transcript_id "ENSMUSG00000023156.6_tx_3"; exon_id "chr14_14385979_14386065_-"; exonnum "3"; txlen "670";
chr14	HAVANA	start_codon	14386047	14386049	0	-	0	gene_id "ENSMUSG00000023156.6"; transcript_id "ENSMUST00000023924.4"; gene_type "protein_coding"; gene_name "Rpp14"; transcript_type "protein_coding"; transcript_name "Rpp14-201"; exon_number 2; exon_id "ENSMUSE00000306266.2"; level 2; protein_id "ENSMUSP00000023924.4"; transcript_support_level "1"; mgi_id "MGI:1914303"; tag "bicistronic"; tag "basic"; tag "Ensembl_canonical"; tag "GENCODE_Primary"; tag "appris_principal_1"; tag "CCDS"; ccdsid "CCDS26809.1"; havana_gene "OTTMUSG00000042352.1"; havana_transcript "OTTMUST00000111616.1";
chr14	HAVANA	UTR	14386050	14386065	0	-	.	gene_id "ENSMUSG00000023156.6"; transcript_id "ENSMUST00000023924.4"; gene_type "protein_coding"; gene_name "Rpp14"; transcript_type "protein_coding"; transcript_name "Rpp14-201"; exon_number 2; exon_id "ENSMUSE00000306266.2"; level 2; protein_id "ENSMUSP00000023924.4"; transcript_support_level "1"; mgi_id "MGI:1914303"; tag "bicistronic"; tag "basic"; tag "Ensembl_canonical"; tag "GENCODE_Primary"; tag "appris_principal_1"; tag "CCDS"; ccdsid "CCDS26809.1"; havana_gene "OTTMUSG00000042352.1"; havana_transcript "OTTMUST00000111616.1";
chr14	sragcm37_mid	exon	14387296	14387433	0.623689432038896	-	.	gene_id "ENSMUSG00000023156.6"; transcript_id "ENSMUSG00000023156.6_tx_2"; exon_id "chr14_14387296_14387433_-"; exonnum "2"; txlen "612";
chr14	sragcm37_mid	exon	14387296	14387433	0.0258514328217561	-	.	gene_id "ENSMUSG00000023156.6"; transcript_id "ENSMUSG00000023156.6_tx_3"; exon_id "chr14_14387296_14387433_-"; exonnum "2"; txlen "670";
chr14	sragcm37_ss	exon	14389046	14389249	0.0258514328217561	-	.	gene_id "ENSMUSG00000023156.6"; transcript_id "ENSMUSG00000023156.6_tx_3"; exon_id "chr14_14389046_14389249_-"; exonnum "1"; txlen "670";
chr14	HAVANA	exon	14389225	14389396	0	-	.	gene_id "ENSMUSG00000144287.1"; transcript_id "ENSMUST00000180369.3"; gene_type "protein_coding"; gene_name "Htd2"; transcript_type "protein_coding"; transcript_name "Htd2-201"; exon_number 1; exon_id "ENSMUSE00001750859.2"; level 2; protein_id "ENSMUSP00000136494.2"; transcript_support_level "NA"; tag "bicistronic"; tag "RNA_Seq_supported_only"; tag "basic"; tag "Ensembl_canonical"; tag "GENCODE_Primary"; tag "appris_principal_1"; havana_gene "OTTMUSG00000042352.1"; havana_transcript "OTTMUST00000111617.1";
chr14	HAVANA	UTR	14389225	14389396	0	-	.	gene_id "ENSMUSG00000144287.1"; transcript_id "ENSMUST00000180369.3"; gene_type "protein_coding"; gene_name "Htd2"; transcript_type "protein_coding"; transcript_name "Htd2-201"; exon_number 1; exon_id "ENSMUSE00001750859.2"; level 2; protein_id "ENSMUSP00000136494.2"; transcript_support_level "NA"; tag "bicistronic"; tag "RNA_Seq_supported_only"; tag "basic"; tag "Ensembl_canonical"; tag "GENCODE_Primary"; tag "appris_principal_1"; havana_gene "OTTMUSG00000042352.1"; havana_transcript "OTTMUST00000111617.1";
chr14	HAVANA	exon	14389261	14389406	0	-	.	gene_id "ENSMUSG00000023156.6"; transcript_id "ENSMUST00000023924.4"; gene_type "protein_coding"; gene_name "Rpp14"; transcript_type "protein_coding"; transcript_name "Rpp14-201"; exon_number 1; exon_id "ENSMUSE00000306272.4"; level 2; protein_id "ENSMUSP00000023924.4"; transcript_support_level "1"; mgi_id "MGI:1914303"; tag "bicistronic"; tag "basic"; tag "Ensembl_canonical"; tag "GENCODE_Primary"; tag "appris_principal_1"; tag "CCDS"; ccdsid "CCDS26809.1"; havana_gene "OTTMUSG00000042352.1"; havana_transcript "OTTMUST00000111616.1";
chr14	HAVANA	UTR	14389261	14389406	0	-	.	gene_id "ENSMUSG00000023156.6"; transcript_id "ENSMUST00000023924.4"; gene_type "protein_coding"; gene_name "Rpp14"; transcript_type "protein_coding"; transcript_name "Rpp14-201"; exon_number 1; exon_id "ENSMUSE00000306272.4"; level 2; protein_id "ENSMUSP00000023924.4"; transcript_support_level "1"; mgi_id "MGI:1914303"; tag "bicistronic"; tag "basic"; tag "Ensembl_canonical"; tag "GENCODE_Primary"; tag "appris_principal_1"; tag "CCDS"; ccdsid "CCDS26809.1"; havana_gene "OTTMUSG00000042352.1"; havana_transcript "OTTMUST00000111616.1";
chr14	ENSEMBL_gcm37	exon	14389261	14389406	0.623689432038896	-	.	gene_id "ENSMUSG00000023156.6"; transcript_id "ENSMUSG00000023156.6_tx_2"; exon_id "chr14_14389261_14389406_-"; exonnum "1"; txlen "612";
chr14	sragcm37_es	exon	14394651	14395083	0.35615070402801	-	.	gene_id "sragcm37_gene_35997_2"; transcript_id "sragcm37_gene_35997_2_tx_1"; exon_id "chr14_14394651_14395083_-"; exonnum "2"; txlen "501";
chr14	sragcm37_ss	exon	14395541	14395608	0.35615070402801	-	.	gene_id "sragcm37_gene_35997_2"; transcript_id "sragcm37_gene_35997_2_tx_1"; exon_id "chr14_14395541_14395608_-"; exonnum "1"; txlen "501";
chr14	HAVANA	exon	14404471	14404923	0	-	.	gene_id "ENSMUSG00000140739.1"; transcript_id "ENSMUST00000360993.1"; gene_type "lncRNA"; gene_name "ENSMUSG00000140739"; transcript_type "lncRNA"; transcript_name "ENSMUST00000360993"; exon_number 2; exon_id "ENSMUSE00001710407.1"; level 2; tag "TAGENE";
chr14	HAVANA	transcript	14404471	14406527	0	-	.	gene_id "ENSMUSG00000140739.1"; transcript_id "ENSMUST00000360993.1"; gene_type "lncRNA"; gene_name "ENSMUSG00000140739"; transcript_type "lncRNA"; transcript_name "ENSMUST00000360993"; level 2; tag "TAGENE";
chr14	HAVANA	gene	14404471	14406645	0	-	.	gene_id "ENSMUSG00000140739.1"; gene_type "lncRNA"; gene_name "ENSMUSG00000140739"; level 2;
chr14	HAVANA	exon	14404485	14405711	0	-	.	gene_id "ENSMUSG00000140739.1"; transcript_id "ENSMUST00000360992.1"; gene_type "lncRNA"; gene_name "ENSMUSG00000140739"; transcript_type "lncRNA"; transcript_name "ENSMUST00000360992"; exon_number 2; exon_id "ENSMUSE00001710408.1"; level 2; tag "basic"; tag "Ensembl_canonical"; tag "GENCODE_Primary"; tag "TAGENE";
chr14	HAVANA	transcript	14404485	14406645	0	-	.	gene_id "ENSMUSG00000140739.1"; transcript_id "ENSMUST00000360992.1"; gene_type "lncRNA"; gene_name "ENSMUSG00000140739"; transcript_type "lncRNA"; transcript_name "ENSMUST00000360992"; level 2; tag "basic"; tag "Ensembl_canonical"; tag "GENCODE_Primary"; tag "TAGENE";
chr14	HAVANA	exon	14406435	14406527	0	-	.	gene_id "ENSMUSG00000140739.1"; transcript_id "ENSMUST00000360993.1"; gene_type "lncRNA"; gene_name "ENSMUSG00000140739"; transcript_type "lncRNA"; transcript_name "ENSMUST00000360993"; exon_number 1; exon_id "ENSMUSE00001710406.1"; level 2; tag "TAGENE";
chr14	HAVANA	exon	14406435	14406645	0	-	.	gene_id "ENSMUSG00000140739.1"; transcript_id "ENSMUST00000360992.1"; gene_type "lncRNA"; gene_name "ENSMUSG00000140739"; transcript_type "lncRNA"; transcript_name "ENSMUST00000360992"; exon_number 1; exon_id "ENSMUSE00001710409.1"; level 2; tag "basic"; tag "Ensembl_canonical"; tag "GENCODE_Primary"; tag "TAGENE";
chr14	HAVANA	UTR	14413010	14414131	0	-	.	gene_id "ENSMUSG00000025277.15"; transcript_id "ENSMUST00000166497.9"; gene_type "protein_coding"; gene_name "Abhd6"; transcript_type "protein_coding"; transcript_name "Abhd6-201"; exon_number 9; exon_id "ENSMUSE00001426852.2"; level 2; protein_id "ENSMUSP00000129169.2"; transcript_support_level "1"; mgi_id "MGI:1913332"; tag "basic"; tag "Ensembl_canonical"; tag "GENCODE_Primary"; tag "appris_principal_1"; tag "CCDS"; ccdsid "CCDS26808.1"; havana_gene "OTTMUSG00000068491.1"; havana_transcript "OTTMUST00000165584.1";
chr14	HAVANA	exon	14413010	14414302	0	-	.	gene_id "ENSMUSG00000025277.15"; transcript_id "ENSMUST00000166497.9"; gene_type "protein_coding"; gene_name "Abhd6"; transcript_type "protein_coding"; transcript_name "Abhd6-201"; exon_number 9; exon_id "ENSMUSE00001426852.2"; level 2; protein_id "ENSMUSP00000129169.2"; transcript_support_level "1"; mgi_id "MGI:1913332"; tag "basic"; tag "Ensembl_canonical"; tag "GENCODE_Primary"; tag "appris_principal_1"; tag "CCDS"; ccdsid "CCDS26808.1"; havana_gene "OTTMUSG00000068491.1"; havana_transcript "OTTMUST00000165584.1";
chr14	HAVANA	gene	14413010	14466871	0	-	.	gene_id "ENSMUSG00000025277.15"; gene_type "protein_coding"; gene_name "Abhd6"; level 2; mgi_id "MGI:1913332"; havana_gene "OTTMUSG00000068491.1";
chr14	HAVANA	transcript	14413010	14466871	0	-	.	gene_id "ENSMUSG00000025277.15"; transcript_id "ENSMUST00000166497.9"; gene_type "protein_coding"; gene_name "Abhd6"; transcript_type "protein_coding"; transcript_name "Abhd6-201"; level 2; protein_id "ENSMUSP00000129169.2"; transcript_support_level "1"; mgi_id "MGI:1913332"; tag "basic"; tag "Ensembl_canonical"; tag "GENCODE_Primary"; tag "appris_principal_1"; tag "CCDS"; ccdsid "CCDS26808.1"; havana_gene "OTTMUSG00000068491.1"; havana_transcript "OTTMUST00000165584.1";
chr14	HAVANA	UTR	14413108	14414131	0	-	.	gene_id "ENSMUSG00000025277.15"; transcript_id "ENSMUST00000225234.2"; gene_type "protein_coding"; gene_name "Abhd6"; transcript_type "protein_coding"; transcript_name "Abhd6-202"; exon_number 8; exon_id "ENSMUSE00000904977.3"; level 2; protein_id "ENSMUSP00000153068.2"; mgi_id "MGI:1913332"; tag "basic"; havana_gene "OTTMUSG00000068491.1"; havana_transcript "OTTMUST00000165585.1";
chr14	HAVANA	exon	14413108	14414302	0	-	.	gene_id "ENSMUSG00000025277.15"; transcript_id "ENSMUST00000225234.2"; gene_type "protein_coding"; gene_name "Abhd6"; transcript_type "protein_coding"; transcript_name "Abhd6-202"; exon_number 8; exon_id "ENSMUSE00000904977.3"; level 2; protein_id "ENSMUSP00000153068.2"; mgi_id "MGI:1913332"; tag "basic"; havana_gene "OTTMUSG00000068491.1"; havana_transcript "OTTMUST00000165585.1";
chr14	ENSEMBL_gcm37	exon	14413108	14414302	63.5909140540002	-	.	gene_id "ENSMUSG00000025277.15"; transcript_id "ENSMUSG00000025277.15_tx_2"; exon_id "chr14_14413108_14414302_-"; exonnum "9"; txlen "2127";
chr14	ENSEMBL_gcm37	exon	14413108	14414302	53.8893694195238	-	.	gene_id "ENSMUSG00000025277.15"; transcript_id "ENSMUSG00000025277.15_tx_3"; exon_id "chr14_14413108_14414302_-"; exonnum "9"; txlen "2176";
chr14	ENSEMBL_gcm37	exon	14413108	14414302	40.5471904418954	-	.	gene_id "ENSMUSG00000025277.15"; transcript_id "ENSMUSG00000025277.15_tx_4"; exon_id "chr14_14413108_14414302_-"; exonnum "9"; txlen "2200";
chr14	HAVANA	transcript	14413108	14466854	0	-	.	gene_id "ENSMUSG00000025277.15"; transcript_id "ENSMUST00000225234.2"; gene_type "protein_coding"; gene_name "Abhd6"; transcript_type "protein_coding"; transcript_name "Abhd6-202"; level 2; protein_id "ENSMUSP00000153068.2"; mgi_id "MGI:1913332"; tag "basic"; havana_gene "OTTMUSG00000068491.1"; havana_transcript "OTTMUST00000165585.1";
chr14	HAVANA	stop_codon	14414129	14414131	0	-	0	gene_id "ENSMUSG00000025277.15"; transcript_id "ENSMUST00000166497.9"; gene_type "protein_coding"; gene_name "Abhd6"; transcript_type "protein_coding"; transcript_name "Abhd6-201"; exon_number 9; exon_id "ENSMUSE00001426852.2"; level 2; protein_id "ENSMUSP00000129169.2"; transcript_support_level "1"; mgi_id "MGI:1913332"; tag "basic"; tag "Ensembl_canonical"; tag "GENCODE_Primary"; tag "appris_principal_1"; tag "CCDS"; ccdsid "CCDS26808.1"; havana_gene "OTTMUSG00000068491.1"; havana_transcript "OTTMUST00000165584.1";
chr14	HAVANA	stop_codon	14414129	14414131	0	-	0	gene_id "ENSMUSG00000025277.15"; transcript_id "ENSMUST00000225234.2"; gene_type "protein_coding"; gene_name "Abhd6"; transcript_type "protein_coding"; transcript_name "Abhd6-202"; exon_number 8; exon_id "ENSMUSE00000904977.3"; level 2; protein_id "ENSMUSP00000153068.2"; mgi_id "MGI:1913332"; tag "basic"; havana_gene "OTTMUSG00000068491.1"; havana_transcript "OTTMUST00000165585.1";
chr14	HAVANA	CDS	14414132	14414302	0	-	0	gene_id "ENSMUSG00000025277.15"; transcript_id "ENSMUST00000166497.9"; gene_type "protein_coding"; gene_name "Abhd6"; transcript_type "protein_coding"; transcript_name "Abhd6-201"; exon_number 9; exon_id "ENSMUSE00001426852.2"; level 2; protein_id "ENSMUSP00000129169.2"; transcript_support_level "1"; mgi_id "MGI:1913332"; tag "basic"; tag "Ensembl_canonical"; tag "GENCODE_Primary"; tag "appris_principal_1"; tag "CCDS"; ccdsid "CCDS26808.1"; havana_gene "OTTMUSG00000068491.1"; havana_transcript "OTTMUST00000165584.1";
chr14	HAVANA	CDS	14414132	14414302	0	-	0	gene_id "ENSMUSG00000025277.15"; transcript_id "ENSMUST00000225234.2"; gene_type "protein_coding"; gene_name "Abhd6"; transcript_type "protein_coding"; transcript_name "Abhd6-202"; exon_number 8; exon_id "ENSMUSE00000904977.3"; level 2; protein_id "ENSMUSP00000153068.2"; mgi_id "MGI:1913332"; tag "basic"; havana_gene "OTTMUSG00000068491.1"; havana_transcript "OTTMUST00000165585.1";
chr14	sragcm37_es	exon	14418857	14419085	2.57339330747945	-	.	gene_id "sragcm37_gene_47507"; transcript_id "sragcm37_gene_47507_tx_1"; exon_id "chr14_14418857_14419085_-"; exonnum "2"; txlen "560";
chr14	sragcm37_ss	exon	14419497	14419827	2.57339330747945	-	.	gene_id "sragcm37_gene_47507"; transcript_id "sragcm37_gene_47507_tx_1"; exon_id "chr14_14419497_14419827_-"; exonnum "1"; txlen "560";
chr14	HAVANA	exon	14419865	14419965	0	-	.	gene_id "ENSMUSG00000025277.15"; transcript_id "ENSMUST00000166497.9"; gene_type "protein_coding"; gene_name "Abhd6"; transcript_type "protein_coding"; transcript_name "Abhd6-201"; exon_number 8; exon_id "ENSMUSE00000149480.2"; level 2; protein_id "ENSMUSP00000129169.2"; transcript_support_level "1"; mgi_id "MGI:1913332"; tag "basic"; tag "Ensembl_canonical"; tag "GENCODE_Primary"; tag "appris_principal_1"; tag "CCDS"; ccdsid "CCDS26808.1"; havana_gene "OTTMUSG00000068491.1"; havana_transcript "OTTMUST00000165584.1";
chr14	HAVANA	CDS	14419865	14419965	0	-	2	gene_id "ENSMUSG00000025277.15"; transcript_id "ENSMUST00000166497.9"; gene_type "protein_coding"; gene_name "Abhd6"; transcript_type "protein_coding"; transcript_name "Abhd6-201"; exon_number 8; exon_id "ENSMUSE00000149480.2"; level 2; protein_id "ENSMUSP00000129169.2"; transcript_support_level "1"; mgi_id "MGI:1913332"; tag "basic"; tag "Ensembl_canonical"; tag "GENCODE_Primary"; tag "appris_principal_1"; tag "CCDS"; ccdsid "CCDS26808.1"; havana_gene "OTTMUSG00000068491.1"; havana_transcript "OTTMUST00000165584.1";
chr14	HAVANA	exon	14419865	14419965	0	-	.	gene_id "ENSMUSG00000025277.15"; transcript_id "ENSMUST00000225234.2"; gene_type "protein_coding"; gene_name "Abhd6"; transcript_type "protein_coding"; transcript_name "Abhd6-202"; exon_number 7; exon_id "ENSMUSE00000149480.2"; level 2; protein_id "ENSMUSP00000153068.2"; mgi_id "MGI:1913332"; tag "basic"; havana_gene "OTTMUSG00000068491.1"; havana_transcript "OTTMUST00000165585.1";
chr14	HAVANA	CDS	14419865	14419965	0	-	2	gene_id "ENSMUSG00000025277.15"; transcript_id "ENSMUST00000225234.2"; gene_type "protein_coding"; gene_name "Abhd6"; transcript_type "protein_coding"; transcript_name "Abhd6-202"; exon_number 7; exon_id "ENSMUSE00000149480.2"; level 2; protein_id "ENSMUSP00000153068.2"; mgi_id "MGI:1913332"; tag "basic"; havana_gene "OTTMUSG00000068491.1"; havana_transcript "OTTMUST00000165585.1";
chr14	ENSEMBL_gcm37	exon	14419865	14419965	63.5909140540002	-	.	gene_id "ENSMUSG00000025277.15"; transcript_id "ENSMUSG00000025277.15_tx_2"; exon_id "chr14_14419865_14419965_-"; exonnum "8"; txlen "2127";
chr14	ENSEMBL_gcm37	exon	14419865	14419965	53.8893694195238	-	.	gene_id "ENSMUSG00000025277.15"; transcript_id "ENSMUSG00000025277.15_tx_3"; exon_id "chr14_14419865_14419965_-"; exonnum "8"; txlen "2176";
chr14	ENSEMBL_gcm37	exon	14419865	14419965	40.5471904418954	-	.	gene_id "ENSMUSG00000025277.15"; transcript_id "ENSMUSG00000025277.15_tx_4"; exon_id "chr14_14419865_14419965_-"; exonnum "8"; txlen "2200";
chr14	HAVANA	exon	14420145	14420199	0	-	.	gene_id "ENSMUSG00000025277.15"; transcript_id "ENSMUST00000166497.9"; gene_type "protein_coding"; gene_name "Abhd6"; transcript_type "protein_coding"; transcript_name "Abhd6-201"; exon_number 7; exon_id "ENSMUSE00000149484.2"; level 2; protein_id "ENSMUSP00000129169.2"; transcript_support_level "1"; mgi_id "MGI:1913332"; tag "basic"; tag "Ensembl_canonical"; tag "GENCODE_Primary"; tag "appris_principal_1"; tag "CCDS"; ccdsid "CCDS26808.1"; havana_gene "OTTMUSG00000068491.1"; havana_transcript "OTTMUST00000165584.1";
chr14	HAVANA	CDS	14420145	14420199	0	-	0	gene_id "ENSMUSG00000025277.15"; transcript_id "ENSMUST00000166497.9"; gene_type "protein_coding"; gene_name "Abhd6"; transcript_type "protein_coding"; transcript_name "Abhd6-201"; exon_number 7; exon_id "ENSMUSE00000149484.2"; level 2; protein_id "ENSMUSP00000129169.2"; transcript_support_level "1"; mgi_id "MGI:1913332"; tag "basic"; tag "Ensembl_canonical"; tag "GENCODE_Primary"; tag "appris_principal_1"; tag "CCDS"; ccdsid "CCDS26808.1"; havana_gene "OTTMUSG00000068491.1"; havana_transcript "OTTMUST00000165584.1";
chr14	HAVANA	exon	14420145	14420199	0	-	.	gene_id "ENSMUSG00000025277.15"; transcript_id "ENSMUST00000225234.2"; gene_type "protein_coding"; gene_name "Abhd6"; transcript_type "protein_coding"; transcript_name "Abhd6-202"; exon_number 6; exon_id "ENSMUSE00000149484.2"; level 2; protein_id "ENSMUSP00000153068.2"; mgi_id "MGI:1913332"; tag "basic"; havana_gene "OTTMUSG00000068491.1"; havana_transcript "OTTMUST00000165585.1";
chr14	HAVANA	CDS	14420145	14420199	0	-	0	gene_id "ENSMUSG00000025277.15"; transcript_id "ENSMUST00000225234.2"; gene_type "protein_coding"; gene_name "Abhd6"; transcript_type "protein_coding"; transcript_name "Abhd6-202"; exon_number 6; exon_id "ENSMUSE00000149484.2"; level 2; protein_id "ENSMUSP00000153068.2"; mgi_id "MGI:1913332"; tag "basic"; havana_gene "OTTMUSG00000068491.1"; havana_transcript "OTTMUST00000165585.1";
chr14	ENSEMBL_gcm37	exon	14420145	14420199	63.5909140540002	-	.	gene_id "ENSMUSG00000025277.15"; transcript_id "ENSMUSG00000025277.15_tx_2"; exon_id "chr14_14420145_14420199_-"; exonnum "7"; txlen "2127";
chr14	ENSEMBL_gcm37	exon	14420145	14420199	53.8893694195238	-	.	gene_id "ENSMUSG00000025277.15"; transcript_id "ENSMUSG00000025277.15_tx_3"; exon_id "chr14_14420145_14420199_-"; exonnum "7"; txlen "2176";
chr14	ENSEMBL_gcm37	exon	14420145	14420199	40.5471904418954	-	.	gene_id "ENSMUSG00000025277.15"; transcript_id "ENSMUSG00000025277.15_tx_4"; exon_id "chr14_14420145_14420199_-"; exonnum "7"; txlen "2200";
chr14	HAVANA	exon	14424148	14424305	0	-	.	gene_id "ENSMUSG00000025277.15"; transcript_id "ENSMUST00000166497.9"; gene_type "protein_coding"; gene_name "Abhd6"; transcript_type "protein_coding"; transcript_name "Abhd6-201"; exon_number 6; exon_id "ENSMUSE00000149487.2"; level 2; protein_id "ENSMUSP00000129169.2"; transcript_support_level "1"; mgi_id "MGI:1913332"; tag "basic"; tag "Ensembl_canonical"; tag "GENCODE_Primary"; tag "appris_principal_1"; tag "CCDS"; ccdsid "CCDS26808.1"; havana_gene "OTTMUSG00000068491.1"; havana_transcript "OTTMUST00000165584.1";
chr14	HAVANA	CDS	14424148	14424305	0	-	2	gene_id "ENSMUSG00000025277.15"; transcript_id "ENSMUST00000166497.9"; gene_type "protein_coding"; gene_name "Abhd6"; transcript_type "protein_coding"; transcript_name "Abhd6-201"; exon_number 6; exon_id "ENSMUSE00000149487.2"; level 2; protein_id "ENSMUSP00000129169.2"; transcript_support_level "1"; mgi_id "MGI:1913332"; tag "basic"; tag "Ensembl_canonical"; tag "GENCODE_Primary"; tag "appris_principal_1"; tag "CCDS"; ccdsid "CCDS26808.1"; havana_gene "OTTMUSG00000068491.1"; havana_transcript "OTTMUST00000165584.1";
chr14	HAVANA	exon	14424148	14424305	0	-	.	gene_id "ENSMUSG00000025277.15"; transcript_id "ENSMUST00000225234.2"; gene_type "protein_coding"; gene_name "Abhd6"; transcript_type "protein_coding"; transcript_name "Abhd6-202"; exon_number 5; exon_id "ENSMUSE00000149487.2"; level 2; protein_id "ENSMUSP00000153068.2"; mgi_id "MGI:1913332"; tag "basic"; havana_gene "OTTMUSG00000068491.1"; havana_transcript "OTTMUST00000165585.1";
chr14	HAVANA	CDS	14424148	14424305	0	-	2	gene_id "ENSMUSG00000025277.15"; transcript_id "ENSMUST00000225234.2"; gene_type "protein_coding"; gene_name "Abhd6"; transcript_type "protein_coding"; transcript_name "Abhd6-202"; exon_number 5; exon_id "ENSMUSE00000149487.2"; level 2; protein_id "ENSMUSP00000153068.2"; mgi_id "MGI:1913332"; tag "basic"; havana_gene "OTTMUSG00000068491.1"; havana_transcript "OTTMUST00000165585.1";
chr14	ENSEMBL_gcm37	exon	14424148	14424305	63.5909140540002	-	.	gene_id "ENSMUSG00000025277.15"; transcript_id "ENSMUSG00000025277.15_tx_2"; exon_id "chr14_14424148_14424305_-"; exonnum "6"; txlen "2127";
chr14	ENSEMBL_gcm37	exon	14424148	14424305	53.8893694195238	-	.	gene_id "ENSMUSG00000025277.15"; transcript_id "ENSMUSG00000025277.15_tx_3"; exon_id "chr14_14424148_14424305_-"; exonnum "6"; txlen "2176";
chr14	ENSEMBL_gcm37	exon	14424148	14424305	40.5471904418954	-	.	gene_id "ENSMUSG00000025277.15"; transcript_id "ENSMUSG00000025277.15_tx_4"; exon_id "chr14_14424148_14424305_-"; exonnum "6"; txlen "2200";
chr14	HAVANA	exon	14426947	14427079	0	-	.	gene_id "ENSMUSG00000025277.15"; transcript_id "ENSMUST00000166497.9"; gene_type "protein_coding"; gene_name "Abhd6"; transcript_type "protein_coding"; transcript_name "Abhd6-201"; exon_number 5; exon_id "ENSMUSE00000149483.2"; level 2; protein_id "ENSMUSP00000129169.2"; transcript_support_level "1"; mgi_id "MGI:1913332"; tag "basic"; tag "Ensembl_canonical"; tag "GENCODE_Primary"; tag "appris_principal_1"; tag "CCDS"; ccdsid "CCDS26808.1"; havana_gene "OTTMUSG00000068491.1"; havana_transcript "OTTMUST00000165584.1";
chr14	HAVANA	CDS	14426947	14427079	0	-	0	gene_id "ENSMUSG00000025277.15"; transcript_id "ENSMUST00000166497.9"; gene_type "protein_coding"; gene_name "Abhd6"; transcript_type "protein_coding"; transcript_name "Abhd6-201"; exon_number 5; exon_id "ENSMUSE00000149483.2"; level 2; protein_id "ENSMUSP00000129169.2"; transcript_support_level "1"; mgi_id "MGI:1913332"; tag "basic"; tag "Ensembl_canonical"; tag "GENCODE_Primary"; tag "appris_principal_1"; tag "CCDS"; ccdsid "CCDS26808.1"; havana_gene "OTTMUSG00000068491.1"; havana_transcript "OTTMUST00000165584.1";
chr14	HAVANA	exon	14426947	14427079	0	-	.	gene_id "ENSMUSG00000025277.15"; transcript_id "ENSMUST00000225234.2"; gene_type "protein_coding"; gene_name "Abhd6"; transcript_type "protein_coding"; transcript_name "Abhd6-202"; exon_number 4; exon_id "ENSMUSE00000149483.2"; level 2; protein_id "ENSMUSP00000153068.2"; mgi_id "MGI:1913332"; tag "basic"; havana_gene "OTTMUSG00000068491.1"; havana_transcript "OTTMUST00000165585.1";
chr14	HAVANA	CDS	14426947	14427079	0	-	0	gene_id "ENSMUSG00000025277.15"; transcript_id "ENSMUST00000225234.2"; gene_type "protein_coding"; gene_name "Abhd6"; transcript_type "protein_coding"; transcript_name "Abhd6-202"; exon_number 4; exon_id "ENSMUSE00000149483.2"; level 2; protein_id "ENSMUSP00000153068.2"; mgi_id "MGI:1913332"; tag "basic"; havana_gene "OTTMUSG00000068491.1"; havana_transcript "OTTMUST00000165585.1";
chr14	ENSEMBL_gcm37	exon	14426947	14427079	63.5909140540002	-	.	gene_id "ENSMUSG00000025277.15"; transcript_id "ENSMUSG00000025277.15_tx_2"; exon_id "chr14_14426947_14427079_-"; exonnum "5"; txlen "2127";
chr14	ENSEMBL_gcm37	exon	14426947	14427079	53.8893694195238	-	.	gene_id "ENSMUSG00000025277.15"; transcript_id "ENSMUSG00000025277.15_tx_3"; exon_id "chr14_14426947_14427079_-"; exonnum "5"; txlen "2176";
chr14	ENSEMBL_gcm37	exon	14426947	14427079	40.5471904418954	-	.	gene_id "ENSMUSG00000025277.15"; transcript_id "ENSMUSG00000025277.15_tx_4"; exon_id "chr14_14426947_14427079_-"; exonnum "5"; txlen "2200";
chr14	HAVANA	exon	14428541	14428654	0	-	.	gene_id "ENSMUSG00000025277.15"; transcript_id "ENSMUST00000166497.9"; gene_type "protein_coding"; gene_name "Abhd6"; transcript_type "protein_coding"; transcript_name "Abhd6-201"; exon_number 4; exon_id "ENSMUSE00000149485.2"; level 2; protein_id "ENSMUSP00000129169.2"; transcript_support_level "1"; mgi_id "MGI:1913332"; tag "basic"; tag "Ensembl_canonical"; tag "GENCODE_Primary"; tag "appris_principal_1"; tag "CCDS"; ccdsid "CCDS26808.1"; havana_gene "OTTMUSG00000068491.1"; havana_transcript "OTTMUST00000165584.1";
chr14	HAVANA	CDS	14428541	14428654	0	-	0	gene_id "ENSMUSG00000025277.15"; transcript_id "ENSMUST00000166497.9"; gene_type "protein_coding"; gene_name "Abhd6"; transcript_type "protein_coding"; transcript_name "Abhd6-201"; exon_number 4; exon_id "ENSMUSE00000149485.2"; level 2; protein_id "ENSMUSP00000129169.2"; transcript_support_level "1"; mgi_id "MGI:1913332"; tag "basic"; tag "Ensembl_canonical"; tag "GENCODE_Primary"; tag "appris_principal_1"; tag "CCDS"; ccdsid "CCDS26808.1"; havana_gene "OTTMUSG00000068491.1"; havana_transcript "OTTMUST00000165584.1";
chr14	HAVANA	exon	14428541	14428654	0	-	.	gene_id "ENSMUSG00000025277.15"; transcript_id "ENSMUST00000225234.2"; gene_type "protein_coding"; gene_name "Abhd6"; transcript_type "protein_coding"; transcript_name "Abhd6-202"; exon_number 3; exon_id "ENSMUSE00000149485.2"; level 2; protein_id "ENSMUSP00000153068.2"; mgi_id "MGI:1913332"; tag "basic"; havana_gene "OTTMUSG00000068491.1"; havana_transcript "OTTMUST00000165585.1";
chr14	HAVANA	CDS	14428541	14428654	0	-	0	gene_id "ENSMUSG00000025277.15"; transcript_id "ENSMUST00000225234.2"; gene_type "protein_coding"; gene_name "Abhd6"; transcript_type "protein_coding"; transcript_name "Abhd6-202"; exon_number 3; exon_id "ENSMUSE00000149485.2"; level 2; protein_id "ENSMUSP00000153068.2"; mgi_id "MGI:1913332"; tag "basic"; havana_gene "OTTMUSG00000068491.1"; havana_transcript "OTTMUST00000165585.1";
chr14	ENSEMBL_gcm37	exon	14428541	14428654	63.5909140540002	-	.	gene_id "ENSMUSG00000025277.15"; transcript_id "ENSMUSG00000025277.15_tx_2"; exon_id "chr14_14428541_14428654_-"; exonnum "4"; txlen "2127";
chr14	ENSEMBL_gcm37	exon	14428541	14428654	53.8893694195238	-	.	gene_id "ENSMUSG00000025277.15"; transcript_id "ENSMUSG00000025277.15_tx_3"; exon_id "chr14_14428541_14428654_-"; exonnum "4"; txlen "2176";
chr14	ENSEMBL_gcm37	exon	14428541	14428654	40.5471904418954	-	.	gene_id "ENSMUSG00000025277.15"; transcript_id "ENSMUSG00000025277.15_tx_4"; exon_id "chr14_14428541_14428654_-"; exonnum "4"; txlen "2200";
chr14	HAVANA	CDS	14429869	14430003	0	-	0	gene_id "ENSMUSG00000025277.15"; transcript_id "ENSMUST00000225234.2"; gene_type "protein_coding"; gene_name "Abhd6"; transcript_type "protein_coding"; transcript_name "Abhd6-202"; exon_number 2; exon_id "ENSMUSE00001423667.2"; level 2; protein_id "ENSMUSP00000153068.2"; mgi_id "MGI:1913332"; tag "basic"; havana_gene "OTTMUSG00000068491.1"; havana_transcript "OTTMUST00000165585.1";
chr14	HAVANA	exon	14429869	14430025	0	-	.	gene_id "ENSMUSG00000025277.15"; transcript_id "ENSMUST00000166497.9"; gene_type "protein_coding"; gene_name "Abhd6"; transcript_type "protein_coding"; transcript_name "Abhd6-201"; exon_number 3; exon_id "ENSMUSE00000991566.2"; level 2; protein_id "ENSMUSP00000129169.2"; transcript_support_level "1"; mgi_id "MGI:1913332"; tag "basic"; tag "Ensembl_canonical"; tag "GENCODE_Primary"; tag "appris_principal_1"; tag "CCDS"; ccdsid "CCDS26808.1"; havana_gene "OTTMUSG00000068491.1"; havana_transcript "OTTMUST00000165584.1";
chr14	HAVANA	CDS	14429869	14430025	0	-	1	gene_id "ENSMUSG00000025277.15"; transcript_id "ENSMUST00000166497.9"; gene_type "protein_coding"; gene_name "Abhd6"; transcript_type "protein_coding"; transcript_name "Abhd6-201"; exon_number 3; exon_id "ENSMUSE00000991566.2"; level 2; protein_id "ENSMUSP00000129169.2"; transcript_support_level "1"; mgi_id "MGI:1913332"; tag "basic"; tag "Ensembl_canonical"; tag "GENCODE_Primary"; tag "appris_principal_1"; tag "CCDS"; ccdsid "CCDS26808.1"; havana_gene "OTTMUSG00000068491.1"; havana_transcript "OTTMUST00000165584.1";
chr14	HAVANA	exon	14429869	14430025	0	-	.	gene_id "ENSMUSG00000025277.15"; transcript_id "ENSMUST00000225234.2"; gene_type "protein_coding"; gene_name "Abhd6"; transcript_type "protein_coding"; transcript_name "Abhd6-202"; exon_number 2; exon_id "ENSMUSE00001423667.2"; level 2; protein_id "ENSMUSP00000153068.2"; mgi_id "MGI:1913332"; tag "basic"; havana_gene "OTTMUSG00000068491.1"; havana_transcript "OTTMUST00000165585.1";
chr14	ENSEMBL_gcm37	exon	14429869	14430025	63.5909140540002	-	.	gene_id "ENSMUSG00000025277.15"; transcript_id "ENSMUSG00000025277.15_tx_2"; exon_id "chr14_14429869_14430025_-"; exonnum "3"; txlen "2127";
chr14	ENSEMBL_gcm37	exon	14429869	14430025	53.8893694195238	-	.	gene_id "ENSMUSG00000025277.15"; transcript_id "ENSMUSG00000025277.15_tx_3"; exon_id "chr14_14429869_14430025_-"; exonnum "3"; txlen "2176";
chr14	ENSEMBL_gcm37	exon	14429869	14430025	40.5471904418954	-	.	gene_id "ENSMUSG00000025277.15"; transcript_id "ENSMUSG00000025277.15_tx_4"; exon_id "chr14_14429869_14430025_-"; exonnum "3"; txlen "2200";
chr14	HAVANA	start_codon	14430001	14430003	0	-	0	gene_id "ENSMUSG00000025277.15"; transcript_id "ENSMUST00000225234.2"; gene_type "protein_coding"; gene_name "Abhd6"; transcript_type "protein_coding"; transcript_name "Abhd6-202"; exon_number 2; exon_id "ENSMUSE00001423667.2"; level 2; protein_id "ENSMUSP00000153068.2"; mgi_id "MGI:1913332"; tag "basic"; havana_gene "OTTMUSG00000068491.1"; havana_transcript "OTTMUST00000165585.1";
chr14	HAVANA	UTR	14430004	14430025	0	-	.	gene_id "ENSMUSG00000025277.15"; transcript_id "ENSMUST00000225234.2"; gene_type "protein_coding"; gene_name "Abhd6"; transcript_type "protein_coding"; transcript_name "Abhd6-202"; exon_number 2; exon_id "ENSMUSE00001423667.2"; level 2; protein_id "ENSMUSP00000153068.2"; mgi_id "MGI:1913332"; tag "basic"; havana_gene "OTTMUSG00000068491.1"; havana_transcript "OTTMUST00000165585.1";
chr14	HAVANA	CDS	14441384	14441502	0	-	0	gene_id "ENSMUSG00000025277.15"; transcript_id "ENSMUST00000166497.9"; gene_type "protein_coding"; gene_name "Abhd6"; transcript_type "protein_coding"; transcript_name "Abhd6-201"; exon_number 2; exon_id "ENSMUSE00000390530.2"; level 2; protein_id "ENSMUSP00000129169.2"; transcript_support_level "1"; mgi_id "MGI:1913332"; tag "basic"; tag "Ensembl_canonical"; tag "GENCODE_Primary"; tag "appris_principal_1"; tag "CCDS"; ccdsid "CCDS26808.1"; havana_gene "OTTMUSG00000068491.1"; havana_transcript "OTTMUST00000165584.1";
chr14	HAVANA	exon	14441384	14441536	0	-	.	gene_id "ENSMUSG00000025277.15"; transcript_id "ENSMUST00000166497.9"; gene_type "protein_coding"; gene_name "Abhd6"; transcript_type "protein_coding"; transcript_name "Abhd6-201"; exon_number 2; exon_id "ENSMUSE00000390530.2"; level 2; protein_id "ENSMUSP00000129169.2"; transcript_support_level "1"; mgi_id "MGI:1913332"; tag "basic"; tag "Ensembl_canonical"; tag "GENCODE_Primary"; tag "appris_principal_1"; tag "CCDS"; ccdsid "CCDS26808.1"; havana_gene "OTTMUSG00000068491.1"; havana_transcript "OTTMUST00000165584.1";
chr14	ENSEMBL_gcm37	exon	14441384	14441536	63.5909140540002	-	.	gene_id "ENSMUSG00000025277.15"; transcript_id "ENSMUSG00000025277.15_tx_2"; exon_id "chr14_14441384_14441536_-"; exonnum "2"; txlen "2127";
chr14	ENSEMBL_gcm37	exon	14441384	14441536	53.8893694195238	-	.	gene_id "ENSMUSG00000025277.15"; transcript_id "ENSMUSG00000025277.15_tx_3"; exon_id "chr14_14441384_14441536_-"; exonnum "2"; txlen "2176";
chr14	ENSEMBL_gcm37	exon	14441384	14441536	40.5471904418954	-	.	gene_id "ENSMUSG00000025277.15"; transcript_id "ENSMUSG00000025277.15_tx_4"; exon_id "chr14_14441384_14441536_-"; exonnum "2"; txlen "2200";
chr14	HAVANA	start_codon	14441500	14441502	0	-	0	gene_id "ENSMUSG00000025277.15"; transcript_id "ENSMUST00000166497.9"; gene_type "protein_coding"; gene_name "Abhd6"; transcript_type "protein_coding"; transcript_name "Abhd6-201"; exon_number 2; exon_id "ENSMUSE00000390530.2"; level 2; protein_id "ENSMUSP00000129169.2"; transcript_support_level "1"; mgi_id "MGI:1913332"; tag "basic"; tag "Ensembl_canonical"; tag "GENCODE_Primary"; tag "appris_principal_1"; tag "CCDS"; ccdsid "CCDS26808.1"; havana_gene "OTTMUSG00000068491.1"; havana_transcript "OTTMUST00000165584.1";
chr14	HAVANA	UTR	14441503	14441536	0	-	.	gene_id "ENSMUSG00000025277.15"; transcript_id "ENSMUST00000166497.9"; gene_type "protein_coding"; gene_name "Abhd6"; transcript_type "protein_coding"; transcript_name "Abhd6-201"; exon_number 2; exon_id "ENSMUSE00000390530.2"; level 2; protein_id "ENSMUSP00000129169.2"; transcript_support_level "1"; mgi_id "MGI:1913332"; tag "basic"; tag "Ensembl_canonical"; tag "GENCODE_Primary"; tag "appris_principal_1"; tag "CCDS"; ccdsid "CCDS26808.1"; havana_gene "OTTMUSG00000068491.1"; havana_transcript "OTTMUST00000165584.1";
chr14	sragcm37_ss	exon	14443365	14443474	53.8893694195238	-	.	gene_id "ENSMUSG00000025277.15"; transcript_id "ENSMUSG00000025277.15_tx_3"; exon_id "chr14_14443365_14443474_-"; exonnum "1"; txlen "2176";
chr14	sragcm37_mid	exon	14453045	14453105	63.5909140540002	-	.	gene_id "ENSMUSG00000025277.15"; transcript_id "ENSMUSG00000025277.15_tx_2"; exon_id "chr14_14453045_14453105_-"; exonnum "1"; txlen "2127";
chr14	HAVANA	gene	14466270	14466807	0	-	.	gene_id "ENSMUSG00000122124.1"; gene_type "lncRNA"; gene_name "ENSMUSG00000122124"; level 2; tag "overlapping_locus";
chr14	HAVANA	transcript	14466270	14466807	0	-	.	gene_id "ENSMUSG00000122124.1"; transcript_id "ENSMUST00000250946.1"; gene_type "lncRNA"; gene_name "ENSMUSG00000122124"; transcript_type "lncRNA"; transcript_name "ENSMUST00000250946"; level 2; tag "basic"; tag "Ensembl_canonical"; tag "GENCODE_Primary"; tag "TAGENE";
chr14	HAVANA	exon	14466270	14466807	0	-	.	gene_id "ENSMUSG00000122124.1"; transcript_id "ENSMUST00000250946.1"; gene_type "lncRNA"; gene_name "ENSMUSG00000122124"; transcript_type "lncRNA"; transcript_name "ENSMUST00000250946"; exon_number 1; exon_id "ENSMUSE00001498690.1"; level 2; tag "basic"; tag "Ensembl_canonical"; tag "GENCODE_Primary"; tag "TAGENE";
chr14	sragcm37_ss	exon	14466669	14466802	40.5471904418954	-	.	gene_id "ENSMUSG00000025277.15"; transcript_id "ENSMUSG00000025277.15_tx_4"; exon_id "chr14_14466669_14466802_-"; exonnum "1"; txlen "2200";
chr14	HAVANA	exon	14466810	14466854	0	-	.	gene_id "ENSMUSG00000025277.15"; transcript_id "ENSMUST00000225234.2"; gene_type "protein_coding"; gene_name "Abhd6"; transcript_type "protein_coding"; transcript_name "Abhd6-202"; exon_number 1; exon_id "ENSMUSE00001428862.2"; level 2; protein_id "ENSMUSP00000153068.2"; mgi_id "MGI:1913332"; tag "basic"; havana_gene "OTTMUSG00000068491.1"; havana_transcript "OTTMUST00000165585.1";
chr14	HAVANA	UTR	14466810	14466854	0	-	.	gene_id "ENSMUSG00000025277.15"; transcript_id "ENSMUST00000225234.2"; gene_type "protein_coding"; gene_name "Abhd6"; transcript_type "protein_coding"; transcript_name "Abhd6-202"; exon_number 1; exon_id "ENSMUSE00001428862.2"; level 2; protein_id "ENSMUSP00000153068.2"; mgi_id "MGI:1913332"; tag "basic"; havana_gene "OTTMUSG00000068491.1"; havana_transcript "OTTMUST00000165585.1";
chr14	HAVANA	exon	14466810	14466871	0	-	.	gene_id "ENSMUSG00000025277.15"; transcript_id "ENSMUST00000166497.9"; gene_type "protein_coding"; gene_name "Abhd6"; transcript_type "protein_coding"; transcript_name "Abhd6-201"; exon_number 1; exon_id "ENSMUSE00000350253.5"; level 2; protein_id "ENSMUSP00000129169.2"; transcript_support_level "1"; mgi_id "MGI:1913332"; tag "basic"; tag "Ensembl_canonical"; tag "GENCODE_Primary"; tag "appris_principal_1"; tag "CCDS"; ccdsid "CCDS26808.1"; havana_gene "OTTMUSG00000068491.1"; havana_transcript "OTTMUST00000165584.1";
chr14	HAVANA	UTR	14466810	14466871	0	-	.	gene_id "ENSMUSG00000025277.15"; transcript_id "ENSMUST00000166497.9"; gene_type "protein_coding"; gene_name "Abhd6"; transcript_type "protein_coding"; transcript_name "Abhd6-201"; exon_number 1; exon_id "ENSMUSE00000350253.5"; level 2; protein_id "ENSMUSP00000129169.2"; transcript_support_level "1"; mgi_id "MGI:1913332"; tag "basic"; tag "Ensembl_canonical"; tag "GENCODE_Primary"; tag "appris_principal_1"; tag "CCDS"; ccdsid "CCDS26808.1"; havana_gene "OTTMUSG00000068491.1"; havana_transcript "OTTMUST00000165584.1";
chr14	HAVANA	stop_codon	14509137	14509139	0	-	0	gene_id "ENSMUSG00000109649.2"; transcript_id "ENSMUST00000211339.2"; gene_type "protein_coding"; gene_name "Gm45521"; transcript_type "protein_coding"; transcript_name "Gm45521-201"; exon_number 2; exon_id "ENSMUSE00001387415.2"; level 2; protein_id "ENSMUSP00000147554.2"; transcript_support_level "5"; mgi_id "MGI:5791357"; tag "CAGE_supported_TSS"; tag "RNA_Seq_supported_only"; tag "basic"; tag "Ensembl_canonical"; tag "GENCODE_Primary"; tag "appris_principal_1"; havana_gene "OTTMUSG00000061078.1"; havana_transcript "OTTMUST00000149206.1";
chr14	HAVANA	UTR	14509137	14509139	0	-	.	gene_id "ENSMUSG00000109649.2"; transcript_id "ENSMUST00000211339.2"; gene_type "protein_coding"; gene_name "Gm45521"; transcript_type "protein_coding"; transcript_name "Gm45521-201"; exon_number 2; exon_id "ENSMUSE00001387415.2"; level 2; protein_id "ENSMUSP00000147554.2"; transcript_support_level "5"; mgi_id "MGI:5791357"; tag "CAGE_supported_TSS"; tag "RNA_Seq_supported_only"; tag "basic"; tag "Ensembl_canonical"; tag "GENCODE_Primary"; tag "appris_principal_1"; havana_gene "OTTMUSG00000061078.1"; havana_transcript "OTTMUST00000149206.1";
chr14	HAVANA	exon	14509137	14509255	0	-	.	gene_id "ENSMUSG00000109649.2"; transcript_id "ENSMUST00000211339.2"; gene_type "protein_coding"; gene_name "Gm45521"; transcript_type "protein_coding"; transcript_name "Gm45521-201"; exon_number 2; exon_id "ENSMUSE00001387415.2"; level 2; protein_id "ENSMUSP00000147554.2"; transcript_support_level "5"; mgi_id "MGI:5791357"; tag "CAGE_supported_TSS"; tag "RNA_Seq_supported_only"; tag "basic"; tag "Ensembl_canonical"; tag "GENCODE_Primary"; tag "appris_principal_1"; havana_gene "OTTMUSG00000061078.1"; havana_transcript "OTTMUST00000149206.1";
chr14	HAVANA	gene	14509137	14512485	0	-	.	gene_id "ENSMUSG00000109649.2"; gene_type "protein_coding"; gene_name "Gm45521"; level 2; mgi_id "MGI:5791357"; havana_gene "OTTMUSG00000061078.1";
chr14	HAVANA	transcript	14509137	14512485	0	-	.	gene_id "ENSMUSG00000109649.2"; transcript_id "ENSMUST00000211339.2"; gene_type "protein_coding"; gene_name "Gm45521"; transcript_type "protein_coding"; transcript_name "Gm45521-201"; level 2; protein_id "ENSMUSP00000147554.2"; transcript_support_level "5"; mgi_id "MGI:5791357"; tag "CAGE_supported_TSS"; tag "RNA_Seq_supported_only"; tag "basic"; tag "Ensembl_canonical"; tag "GENCODE_Primary"; tag "appris_principal_1"; havana_gene "OTTMUSG00000061078.1"; havana_transcript "OTTMUST00000149206.1";
chr14	HAVANA	CDS	14509140	14509255	0	-	2	gene_id "ENSMUSG00000109649.2"; transcript_id "ENSMUST00000211339.2"; gene_type "protein_coding"; gene_name "Gm45521"; transcript_type "protein_coding"; transcript_name "Gm45521-201"; exon_number 2; exon_id "ENSMUSE00001387415.2"; level 2; protein_id "ENSMUSP00000147554.2"; transcript_support_level "5"; mgi_id "MGI:5791357"; tag "CAGE_supported_TSS"; tag "RNA_Seq_supported_only"; tag "basic"; tag "Ensembl_canonical"; tag "GENCODE_Primary"; tag "appris_principal_1"; havana_gene "OTTMUSG00000061078.1"; havana_transcript "OTTMUST00000149206.1";
chr14	HAVANA	CDS	14511929	14512406	0	-	0	gene_id "ENSMUSG00000109649.2"; transcript_id "ENSMUST00000211339.2"; gene_type "protein_coding"; gene_name "Gm45521"; transcript_type "protein_coding"; transcript_name "Gm45521-201"; exon_number 1; exon_id "ENSMUSE00001385768.2"; level 2; protein_id "ENSMUSP00000147554.2"; transcript_support_level "5"; mgi_id "MGI:5791357"; tag "CAGE_supported_TSS"; tag "RNA_Seq_supported_only"; tag "basic"; tag "Ensembl_canonical"; tag "GENCODE_Primary"; tag "appris_principal_1"; havana_gene "OTTMUSG00000061078.1"; havana_transcript "OTTMUST00000149206.1";
chr14	HAVANA	exon	14511929	14512485	0	-	.	gene_id "ENSMUSG00000109649.2"; transcript_id "ENSMUST00000211339.2"; gene_type "protein_coding"; gene_name "Gm45521"; transcript_type "protein_coding"; transcript_name "Gm45521-201"; exon_number 1; exon_id "ENSMUSE00001385768.2"; level 2; protein_id "ENSMUSP00000147554.2"; transcript_support_level "5"; mgi_id "MGI:5791357"; tag "CAGE_supported_TSS"; tag "RNA_Seq_supported_only"; tag "basic"; tag "Ensembl_canonical"; tag "GENCODE_Primary"; tag "appris_principal_1"; havana_gene "OTTMUSG00000061078.1"; havana_transcript "OTTMUST00000149206.1";
chr14	HAVANA	start_codon	14512404	14512406	0	-	0	gene_id "ENSMUSG00000109649.2"; transcript_id "ENSMUST00000211339.2"; gene_type "protein_coding"; gene_name "Gm45521"; transcript_type "protein_coding"; transcript_name "Gm45521-201"; exon_number 1; exon_id "ENSMUSE00001385768.2"; level 2; protein_id "ENSMUSP00000147554.2"; transcript_support_level "5"; mgi_id "MGI:5791357"; tag "CAGE_supported_TSS"; tag "RNA_Seq_supported_only"; tag "basic"; tag "Ensembl_canonical"; tag "GENCODE_Primary"; tag "appris_principal_1"; havana_gene "OTTMUSG00000061078.1"; havana_transcript "OTTMUST00000149206.1";
chr14	HAVANA	UTR	14512407	14512485	0	-	.	gene_id "ENSMUSG00000109649.2"; transcript_id "ENSMUST00000211339.2"; gene_type "protein_coding"; gene_name "Gm45521"; transcript_type "protein_coding"; transcript_name "Gm45521-201"; exon_number 1; exon_id "ENSMUSE00001385768.2"; level 2; protein_id "ENSMUSP00000147554.2"; transcript_support_level "5"; mgi_id "MGI:5791357"; tag "CAGE_supported_TSS"; tag "RNA_Seq_supported_only"; tag "basic"; tag "Ensembl_canonical"; tag "GENCODE_Primary"; tag "appris_principal_1"; havana_gene "OTTMUSG00000061078.1"; havana_transcript "OTTMUST00000149206.1";
chr14	HAVANA	UTR	14518185	14519283	0	-	.	gene_id "ENSMUSG00000025278.10"; transcript_id "ENSMUST00000052678.9"; gene_type "protein_coding"; gene_name "Flnb"; transcript_type "protein_coding"; transcript_name "Flnb-201"; exon_number 46; exon_id "ENSMUSE00000374066.8"; level 2; protein_id "ENSMUSP00000052020.9"; transcript_support_level "5"; mgi_id "MGI:2446089"; tag "basic"; tag "Ensembl_canonical"; tag "GENCODE_Primary"; tag "appris_principal_1"; tag "CCDS"; ccdsid "CCDS70540.1"; havana_gene "OTTMUSG00000036302.1"; havana_transcript "OTTMUST00000093156.1";
chr14	HAVANA	exon	14518185	14519468	0	-	.	gene_id "ENSMUSG00000025278.10"; transcript_id "ENSMUST00000052678.9"; gene_type "protein_coding"; gene_name "Flnb"; transcript_type "protein_coding"; transcript_name "Flnb-201"; exon_number 46; exon_id "ENSMUSE00000374066.8"; level 2; protein_id "ENSMUSP00000052020.9"; transcript_support_level "5"; mgi_id "MGI:2446089"; tag "basic"; tag "Ensembl_canonical"; tag "GENCODE_Primary"; tag "appris_principal_1"; tag "CCDS"; ccdsid "CCDS70540.1"; havana_gene "OTTMUSG00000036302.1"; havana_transcript "OTTMUST00000093156.1";
chr14	HAVANA	gene	14518185	14651816	0	-	.	gene_id "ENSMUSG00000025278.10"; gene_type "protein_coding"; gene_name "Flnb"; level 2; mgi_id "MGI:2446089"; havana_gene "OTTMUSG00000036302.1";
chr14	HAVANA	transcript	14518185	14651816	0	-	.	gene_id "ENSMUSG00000025278.10"; transcript_id "ENSMUST00000052678.9"; gene_type "protein_coding"; gene_name "Flnb"; transcript_type "protein_coding"; transcript_name "Flnb-201"; level 2; protein_id "ENSMUSP00000052020.9"; transcript_support_level "5"; mgi_id "MGI:2446089"; tag "basic"; tag "Ensembl_canonical"; tag "GENCODE_Primary"; tag "appris_principal_1"; tag "CCDS"; ccdsid "CCDS70540.1"; havana_gene "OTTMUSG00000036302.1"; havana_transcript "OTTMUST00000093156.1";
chr14	HAVANA	stop_codon	14519281	14519283	0	-	0	gene_id "ENSMUSG00000025278.10"; transcript_id "ENSMUST00000052678.9"; gene_type "protein_coding"; gene_name "Flnb"; transcript_type "protein_coding"; transcript_name "Flnb-201"; exon_number 46; exon_id "ENSMUSE00000374066.8"; level 2; protein_id "ENSMUSP00000052020.9"; transcript_support_level "5"; mgi_id "MGI:2446089"; tag "basic"; tag "Ensembl_canonical"; tag "GENCODE_Primary"; tag "appris_principal_1"; tag "CCDS"; ccdsid "CCDS70540.1"; havana_gene "OTTMUSG00000036302.1"; havana_transcript "OTTMUST00000093156.1";
chr14	HAVANA	CDS	14519284	14519468	0	-	2	gene_id "ENSMUSG00000025278.10"; transcript_id "ENSMUST00000052678.9"; gene_type "protein_coding"; gene_name "Flnb"; transcript_type "protein_coding"; transcript_name "Flnb-201"; exon_number 46; exon_id "ENSMUSE00000374066.8"; level 2; protein_id "ENSMUSP00000052020.9"; transcript_support_level "5"; mgi_id "MGI:2446089"; tag "basic"; tag "Ensembl_canonical"; tag "GENCODE_Primary"; tag "appris_principal_1"; tag "CCDS"; ccdsid "CCDS70540.1"; havana_gene "OTTMUSG00000036302.1"; havana_transcript "OTTMUST00000093156.1";
chr14	HAVANA	exon	14521126	14521329	0	-	.	gene_id "ENSMUSG00000025278.10"; transcript_id "ENSMUST00000052678.9"; gene_type "protein_coding"; gene_name "Flnb"; transcript_type "protein_coding"; transcript_name "Flnb-201"; exon_number 45; exon_id "ENSMUSE00000306671.2"; level 2; protein_id "ENSMUSP00000052020.9"; transcript_support_level "5"; mgi_id "MGI:2446089"; tag "basic"; tag "Ensembl_canonical"; tag "GENCODE_Primary"; tag "appris_principal_1"; tag "CCDS"; ccdsid "CCDS70540.1"; havana_gene "OTTMUSG00000036302.1"; havana_transcript "OTTMUST00000093156.1";
chr14	HAVANA	CDS	14521126	14521329	0	-	2	gene_id "ENSMUSG00000025278.10"; transcript_id "ENSMUST00000052678.9"; gene_type "protein_coding"; gene_name "Flnb"; transcript_type "protein_coding"; transcript_name "Flnb-201"; exon_number 45; exon_id "ENSMUSE00000306671.2"; level 2; protein_id "ENSMUSP00000052020.9"; transcript_support_level "5"; mgi_id "MGI:2446089"; tag "basic"; tag "Ensembl_canonical"; tag "GENCODE_Primary"; tag "appris_principal_1"; tag "CCDS"; ccdsid "CCDS70540.1"; havana_gene "OTTMUSG00000036302.1"; havana_transcript "OTTMUST00000093156.1";
chr14	HAVANA	exon	14523760	14523978	0	-	.	gene_id "ENSMUSG00000025278.10"; transcript_id "ENSMUST00000052678.9"; gene_type "protein_coding"; gene_name "Flnb"; transcript_type "protein_coding"; transcript_name "Flnb-201"; exon_number 44; exon_id "ENSMUSE00000306678.2"; level 2; protein_id "ENSMUSP00000052020.9"; transcript_support_level "5"; mgi_id "MGI:2446089"; tag "basic"; tag "Ensembl_canonical"; tag "GENCODE_Primary"; tag "appris_principal_1"; tag "CCDS"; ccdsid "CCDS70540.1"; havana_gene "OTTMUSG00000036302.1"; havana_transcript "OTTMUST00000093156.1";
chr14	HAVANA	CDS	14523760	14523978	0	-	2	gene_id "ENSMUSG00000025278.10"; transcript_id "ENSMUST00000052678.9"; gene_type "protein_coding"; gene_name "Flnb"; transcript_type "protein_coding"; transcript_name "Flnb-201"; exon_number 44; exon_id "ENSMUSE00000306678.2"; level 2; protein_id "ENSMUSP00000052020.9"; transcript_support_level "5"; mgi_id "MGI:2446089"; tag "basic"; tag "Ensembl_canonical"; tag "GENCODE_Primary"; tag "appris_principal_1"; tag "CCDS"; ccdsid "CCDS70540.1"; havana_gene "OTTMUSG00000036302.1"; havana_transcript "OTTMUST00000093156.1";
chr14	HAVANA	exon	14527552	14527728	0	-	.	gene_id "ENSMUSG00000025278.10"; transcript_id "ENSMUST00000052678.9"; gene_type "protein_coding"; gene_name "Flnb"; transcript_type "protein_coding"; transcript_name "Flnb-201"; exon_number 43; exon_id "ENSMUSE00000306684.2"; level 2; protein_id "ENSMUSP00000052020.9"; transcript_support_level "5"; mgi_id "MGI:2446089"; tag "basic"; tag "Ensembl_canonical"; tag "GENCODE_Primary"; tag "appris_principal_1"; tag "CCDS"; ccdsid "CCDS70540.1"; havana_gene "OTTMUSG00000036302.1"; havana_transcript "OTTMUST00000093156.1";
chr14	HAVANA	CDS	14527552	14527728	0	-	2	gene_id "ENSMUSG00000025278.10"; transcript_id "ENSMUST00000052678.9"; gene_type "protein_coding"; gene_name "Flnb"; transcript_type "protein_coding"; transcript_name "Flnb-201"; exon_number 43; exon_id "ENSMUSE00000306684.2"; level 2; protein_id "ENSMUSP00000052020.9"; transcript_support_level "5"; mgi_id "MGI:2446089"; tag "basic"; tag "Ensembl_canonical"; tag "GENCODE_Primary"; tag "appris_principal_1"; tag "CCDS"; ccdsid "CCDS70540.1"; havana_gene "OTTMUSG00000036302.1"; havana_transcript "OTTMUST00000093156.1";
chr14	HAVANA	exon	14530594	14530726	0	-	.	gene_id "ENSMUSG00000025278.10"; transcript_id "ENSMUST00000052678.9"; gene_type "protein_coding"; gene_name "Flnb"; transcript_type "protein_coding"; transcript_name "Flnb-201"; exon_number 42; exon_id "ENSMUSE00000306690.2"; level 2; protein_id "ENSMUSP00000052020.9"; transcript_support_level "5"; mgi_id "MGI:2446089"; tag "basic"; tag "Ensembl_canonical"; tag "GENCODE_Primary"; tag "appris_principal_1"; tag "CCDS"; ccdsid "CCDS70540.1"; havana_gene "OTTMUSG00000036302.1"; havana_transcript "OTTMUST00000093156.1";
chr14	HAVANA	CDS	14530594	14530726	0	-	0	gene_id "ENSMUSG00000025278.10"; transcript_id "ENSMUST00000052678.9"; gene_type "protein_coding"; gene_name "Flnb"; transcript_type "protein_coding"; transcript_name "Flnb-201"; exon_number 42; exon_id "ENSMUSE00000306690.2"; level 2; protein_id "ENSMUSP00000052020.9"; transcript_support_level "5"; mgi_id "MGI:2446089"; tag "basic"; tag "Ensembl_canonical"; tag "GENCODE_Primary"; tag "appris_principal_1"; tag "CCDS"; ccdsid "CCDS70540.1"; havana_gene "OTTMUSG00000036302.1"; havana_transcript "OTTMUST00000093156.1";
chr14	HAVANA	exon	14533724	14533839	0	-	.	gene_id "ENSMUSG00000025278.10"; transcript_id "ENSMUST00000052678.9"; gene_type "protein_coding"; gene_name "Flnb"; transcript_type "protein_coding"; transcript_name "Flnb-201"; exon_number 41; exon_id "ENSMUSE00000565280.2"; level 2; protein_id "ENSMUSP00000052020.9"; transcript_support_level "5"; mgi_id "MGI:2446089"; tag "basic"; tag "Ensembl_canonical"; tag "GENCODE_Primary"; tag "appris_principal_1"; tag "CCDS"; ccdsid "CCDS70540.1"; havana_gene "OTTMUSG00000036302.1"; havana_transcript "OTTMUST00000093156.1";
chr14	HAVANA	CDS	14533724	14533839	0	-	2	gene_id "ENSMUSG00000025278.10"; transcript_id "ENSMUST00000052678.9"; gene_type "protein_coding"; gene_name "Flnb"; transcript_type "protein_coding"; transcript_name "Flnb-201"; exon_number 41; exon_id "ENSMUSE00000565280.2"; level 2; protein_id "ENSMUSP00000052020.9"; transcript_support_level "5"; mgi_id "MGI:2446089"; tag "basic"; tag "Ensembl_canonical"; tag "GENCODE_Primary"; tag "appris_principal_1"; tag "CCDS"; ccdsid "CCDS70540.1"; havana_gene "OTTMUSG00000036302.1"; havana_transcript "OTTMUST00000093156.1";
chr14	HAVANA	exon	14535072	14535209	0	-	.	gene_id "ENSMUSG00000025278.10"; transcript_id "ENSMUST00000052678.9"; gene_type "protein_coding"; gene_name "Flnb"; transcript_type "protein_coding"; transcript_name "Flnb-201"; exon_number 40; exon_id "ENSMUSE00000565281.2"; level 2; protein_id "ENSMUSP00000052020.9"; transcript_support_level "5"; mgi_id "MGI:2446089"; tag "basic"; tag "Ensembl_canonical"; tag "GENCODE_Primary"; tag "appris_principal_1"; tag "CCDS"; ccdsid "CCDS70540.1"; havana_gene "OTTMUSG00000036302.1"; havana_transcript "OTTMUST00000093156.1";
chr14	HAVANA	CDS	14535072	14535209	0	-	2	gene_id "ENSMUSG00000025278.10"; transcript_id "ENSMUST00000052678.9"; gene_type "protein_coding"; gene_name "Flnb"; transcript_type "protein_coding"; transcript_name "Flnb-201"; exon_number 40; exon_id "ENSMUSE00000565281.2"; level 2; protein_id "ENSMUSP00000052020.9"; transcript_support_level "5"; mgi_id "MGI:2446089"; tag "basic"; tag "Ensembl_canonical"; tag "GENCODE_Primary"; tag "appris_principal_1"; tag "CCDS"; ccdsid "CCDS70540.1"; havana_gene "OTTMUSG00000036302.1"; havana_transcript "OTTMUST00000093156.1";
chr14	HAVANA	exon	14535793	14536059	0	-	.	gene_id "ENSMUSG00000025278.10"; transcript_id "ENSMUST00000052678.9"; gene_type "protein_coding"; gene_name "Flnb"; transcript_type "protein_coding"; transcript_name "Flnb-201"; exon_number 39; exon_id "ENSMUSE00000306981.3"; level 2; protein_id "ENSMUSP00000052020.9"; transcript_support_level "5"; mgi_id "MGI:2446089"; tag "basic"; tag "Ensembl_canonical"; tag "GENCODE_Primary"; tag "appris_principal_1"; tag "CCDS"; ccdsid "CCDS70540.1"; havana_gene "OTTMUSG00000036302.1"; havana_transcript "OTTMUST00000093156.1";
chr14	HAVANA	CDS	14535793	14536059	0	-	2	gene_id "ENSMUSG00000025278.10"; transcript_id "ENSMUST00000052678.9"; gene_type "protein_coding"; gene_name "Flnb"; transcript_type "protein_coding"; transcript_name "Flnb-201"; exon_number 39; exon_id "ENSMUSE00000306981.3"; level 2; protein_id "ENSMUSP00000052020.9"; transcript_support_level "5"; mgi_id "MGI:2446089"; tag "basic"; tag "Ensembl_canonical"; tag "GENCODE_Primary"; tag "appris_principal_1"; tag "CCDS"; ccdsid "CCDS70540.1"; havana_gene "OTTMUSG00000036302.1"; havana_transcript "OTTMUST00000093156.1";
chr14	HAVANA	exon	14538627	14538749	0	-	.	gene_id "ENSMUSG00000025278.10"; transcript_id "ENSMUST00000052678.9"; gene_type "protein_coding"; gene_name "Flnb"; transcript_type "protein_coding"; transcript_name "Flnb-201"; exon_number 38; exon_id "ENSMUSE00000449512.2"; level 2; protein_id "ENSMUSP00000052020.9"; transcript_support_level "5"; mgi_id "MGI:2446089"; tag "basic"; tag "Ensembl_canonical"; tag "GENCODE_Primary"; tag "appris_principal_1"; tag "CCDS"; ccdsid "CCDS70540.1"; havana_gene "OTTMUSG00000036302.1"; havana_transcript "OTTMUST00000093156.1";
chr14	HAVANA	CDS	14538627	14538749	0	-	2	gene_id "ENSMUSG00000025278.10"; transcript_id "ENSMUST00000052678.9"; gene_type "protein_coding"; gene_name "Flnb"; transcript_type "protein_coding"; transcript_name "Flnb-201"; exon_number 38; exon_id "ENSMUSE00000449512.2"; level 2; protein_id "ENSMUSP00000052020.9"; transcript_support_level "5"; mgi_id "MGI:2446089"; tag "basic"; tag "Ensembl_canonical"; tag "GENCODE_Primary"; tag "appris_principal_1"; tag "CCDS"; ccdsid "CCDS70540.1"; havana_gene "OTTMUSG00000036302.1"; havana_transcript "OTTMUST00000093156.1";
chr14	HAVANA	exon	14538858	14539010	0	-	.	gene_id "ENSMUSG00000025278.10"; transcript_id "ENSMUST00000052678.9"; gene_type "protein_coding"; gene_name "Flnb"; transcript_type "protein_coding"; transcript_name "Flnb-201"; exon_number 37; exon_id "ENSMUSE00000565284.2"; level 2; protein_id "ENSMUSP00000052020.9"; transcript_support_level "5"; mgi_id "MGI:2446089"; tag "basic"; tag "Ensembl_canonical"; tag "GENCODE_Primary"; tag "appris_principal_1"; tag "CCDS"; ccdsid "CCDS70540.1"; havana_gene "OTTMUSG00000036302.1"; havana_transcript "OTTMUST00000093156.1";
chr14	HAVANA	CDS	14538858	14539010	0	-	2	gene_id "ENSMUSG00000025278.10"; transcript_id "ENSMUST00000052678.9"; gene_type "protein_coding"; gene_name "Flnb"; transcript_type "protein_coding"; transcript_name "Flnb-201"; exon_number 37; exon_id "ENSMUSE00000565284.2"; level 2; protein_id "ENSMUSP00000052020.9"; transcript_support_level "5"; mgi_id "MGI:2446089"; tag "basic"; tag "Ensembl_canonical"; tag "GENCODE_Primary"; tag "appris_principal_1"; tag "CCDS"; ccdsid "CCDS70540.1"; havana_gene "OTTMUSG00000036302.1"; havana_transcript "OTTMUST00000093156.1";
chr14	HAVANA	exon	14539811	14540014	0	-	.	gene_id "ENSMUSG00000025278.10"; transcript_id "ENSMUST00000052678.9"; gene_type "protein_coding"; gene_name "Flnb"; transcript_type "protein_coding"; transcript_name "Flnb-201"; exon_number 36; exon_id "ENSMUSE00000306737.2"; level 2; protein_id "ENSMUSP00000052020.9"; transcript_support_level "5"; mgi_id "MGI:2446089"; tag "basic"; tag "Ensembl_canonical"; tag "GENCODE_Primary"; tag "appris_principal_1"; tag "CCDS"; ccdsid "CCDS70540.1"; havana_gene "OTTMUSG00000036302.1"; havana_transcript "OTTMUST00000093156.1";
chr14	HAVANA	CDS	14539811	14540014	0	-	2	gene_id "ENSMUSG00000025278.10"; transcript_id "ENSMUST00000052678.9"; gene_type "protein_coding"; gene_name "Flnb"; transcript_type "protein_coding"; transcript_name "Flnb-201"; exon_number 36; exon_id "ENSMUSE00000306737.2"; level 2; protein_id "ENSMUSP00000052020.9"; transcript_support_level "5"; mgi_id "MGI:2446089"; tag "basic"; tag "Ensembl_canonical"; tag "GENCODE_Primary"; tag "appris_principal_1"; tag "CCDS"; ccdsid "CCDS70540.1"; havana_gene "OTTMUSG00000036302.1"; havana_transcript "OTTMUST00000093156.1";
chr14	HAVANA	exon	14540614	14540772	0	-	.	gene_id "ENSMUSG00000025278.10"; transcript_id "ENSMUST00000052678.9"; gene_type "protein_coding"; gene_name "Flnb"; transcript_type "protein_coding"; transcript_name "Flnb-201"; exon_number 35; exon_id "ENSMUSE00000306746.2"; level 2; protein_id "ENSMUSP00000052020.9"; transcript_support_level "5"; mgi_id "MGI:2446089"; tag "basic"; tag "Ensembl_canonical"; tag "GENCODE_Primary"; tag "appris_principal_1"; tag "CCDS"; ccdsid "CCDS70540.1"; havana_gene "OTTMUSG00000036302.1"; havana_transcript "OTTMUST00000093156.1";
chr14	HAVANA	CDS	14540614	14540772	0	-	2	gene_id "ENSMUSG00000025278.10"; transcript_id "ENSMUST00000052678.9"; gene_type "protein_coding"; gene_name "Flnb"; transcript_type "protein_coding"; transcript_name "Flnb-201"; exon_number 35; exon_id "ENSMUSE00000306746.2"; level 2; protein_id "ENSMUSP00000052020.9"; transcript_support_level "5"; mgi_id "MGI:2446089"; tag "basic"; tag "Ensembl_canonical"; tag "GENCODE_Primary"; tag "appris_principal_1"; tag "CCDS"; ccdsid "CCDS70540.1"; havana_gene "OTTMUSG00000036302.1"; havana_transcript "OTTMUST00000093156.1";
chr14	HAVANA	exon	14542254	14542427	0	-	.	gene_id "ENSMUSG00000025278.10"; transcript_id "ENSMUST00000052678.9"; gene_type "protein_coding"; gene_name "Flnb"; transcript_type "protein_coding"; transcript_name "Flnb-201"; exon_number 34; exon_id "ENSMUSE00000565285.2"; level 2; protein_id "ENSMUSP00000052020.9"; transcript_support_level "5"; mgi_id "MGI:2446089"; tag "basic"; tag "Ensembl_canonical"; tag "GENCODE_Primary"; tag "appris_principal_1"; tag "CCDS"; ccdsid "CCDS70540.1"; havana_gene "OTTMUSG00000036302.1"; havana_transcript "OTTMUST00000093156.1";
chr14	HAVANA	CDS	14542254	14542427	0	-	2	gene_id "ENSMUSG00000025278.10"; transcript_id "ENSMUST00000052678.9"; gene_type "protein_coding"; gene_name "Flnb"; transcript_type "protein_coding"; transcript_name "Flnb-201"; exon_number 34; exon_id "ENSMUSE00000565285.2"; level 2; protein_id "ENSMUSP00000052020.9"; transcript_support_level "5"; mgi_id "MGI:2446089"; tag "basic"; tag "Ensembl_canonical"; tag "GENCODE_Primary"; tag "appris_principal_1"; tag "CCDS"; ccdsid "CCDS70540.1"; havana_gene "OTTMUSG00000036302.1"; havana_transcript "OTTMUST00000093156.1";
chr14	HAVANA	exon	14543262	14543390	0	-	.	gene_id "ENSMUSG00000025278.10"; transcript_id "ENSMUST00000052678.9"; gene_type "protein_coding"; gene_name "Flnb"; transcript_type "protein_coding"; transcript_name "Flnb-201"; exon_number 33; exon_id "ENSMUSE00000306764.2"; level 2; protein_id "ENSMUSP00000052020.9"; transcript_support_level "5"; mgi_id "MGI:2446089"; tag "basic"; tag "Ensembl_canonical"; tag "GENCODE_Primary"; tag "appris_principal_1"; tag "CCDS"; ccdsid "CCDS70540.1"; havana_gene "OTTMUSG00000036302.1"; havana_transcript "OTTMUST00000093156.1";
chr14	HAVANA	CDS	14543262	14543390	0	-	2	gene_id "ENSMUSG00000025278.10"; transcript_id "ENSMUST00000052678.9"; gene_type "protein_coding"; gene_name "Flnb"; transcript_type "protein_coding"; transcript_name "Flnb-201"; exon_number 33; exon_id "ENSMUSE00000306764.2"; level 2; protein_id "ENSMUSP00000052020.9"; transcript_support_level "5"; mgi_id "MGI:2446089"; tag "basic"; tag "Ensembl_canonical"; tag "GENCODE_Primary"; tag "appris_principal_1"; tag "CCDS"; ccdsid "CCDS70540.1"; havana_gene "OTTMUSG00000036302.1"; havana_transcript "OTTMUST00000093156.1";
chr14	HAVANA	exon	14545460	14545600	0	-	.	gene_id "ENSMUSG00000025278.10"; transcript_id "ENSMUST00000052678.9"; gene_type "protein_coding"; gene_name "Flnb"; transcript_type "protein_coding"; transcript_name "Flnb-201"; exon_number 32; exon_id "ENSMUSE00000306774.4"; level 2; protein_id "ENSMUSP00000052020.9"; transcript_support_level "5"; mgi_id "MGI:2446089"; tag "basic"; tag "Ensembl_canonical"; tag "GENCODE_Primary"; tag "appris_principal_1"; tag "CCDS"; ccdsid "CCDS70540.1"; havana_gene "OTTMUSG00000036302.1"; havana_transcript "OTTMUST00000093156.1";
chr14	HAVANA	CDS	14545460	14545600	0	-	2	gene_id "ENSMUSG00000025278.10"; transcript_id "ENSMUST00000052678.9"; gene_type "protein_coding"; gene_name "Flnb"; transcript_type "protein_coding"; transcript_name "Flnb-201"; exon_number 32; exon_id "ENSMUSE00000306774.4"; level 2; protein_id "ENSMUSP00000052020.9"; transcript_support_level "5"; mgi_id "MGI:2446089"; tag "basic"; tag "Ensembl_canonical"; tag "GENCODE_Primary"; tag "appris_principal_1"; tag "CCDS"; ccdsid "CCDS70540.1"; havana_gene "OTTMUSG00000036302.1"; havana_transcript "OTTMUST00000093156.1";
chr14	HAVANA	exon	14546216	14546318	0	-	.	gene_id "ENSMUSG00000025278.10"; transcript_id "ENSMUST00000052678.9"; gene_type "protein_coding"; gene_name "Flnb"; transcript_type "protein_coding"; transcript_name "Flnb-201"; exon_number 31; exon_id "ENSMUSE00000493981.2"; level 2; protein_id "ENSMUSP00000052020.9"; transcript_support_level "5"; mgi_id "MGI:2446089"; tag "basic"; tag "Ensembl_canonical"; tag "GENCODE_Primary"; tag "appris_principal_1"; tag "CCDS"; ccdsid "CCDS70540.1"; havana_gene "OTTMUSG00000036302.1"; havana_transcript "OTTMUST00000093156.1";
chr14	HAVANA	CDS	14546216	14546318	0	-	0	gene_id "ENSMUSG00000025278.10"; transcript_id "ENSMUST00000052678.9"; gene_type "protein_coding"; gene_name "Flnb"; transcript_type "protein_coding"; transcript_name "Flnb-201"; exon_number 31; exon_id "ENSMUSE00000493981.2"; level 2; protein_id "ENSMUSP00000052020.9"; transcript_support_level "5"; mgi_id "MGI:2446089"; tag "basic"; tag "Ensembl_canonical"; tag "GENCODE_Primary"; tag "appris_principal_1"; tag "CCDS"; ccdsid "CCDS70540.1"; havana_gene "OTTMUSG00000036302.1"; havana_transcript "OTTMUST00000093156.1";
chr14	HAVANA	exon	14547027	14547098	0	-	.	gene_id "ENSMUSG00000025278.10"; transcript_id "ENSMUST00000052678.9"; gene_type "protein_coding"; gene_name "Flnb"; transcript_type "protein_coding"; transcript_name "Flnb-201"; exon_number 30; exon_id "ENSMUSE00000501412.2"; level 2; protein_id "ENSMUSP00000052020.9"; transcript_support_level "5"; mgi_id "MGI:2446089"; tag "basic"; tag "Ensembl_canonical"; tag "GENCODE_Primary"; tag "appris_principal_1"; tag "CCDS"; ccdsid "CCDS70540.1"; havana_gene "OTTMUSG00000036302.1"; havana_transcript "OTTMUST00000093156.1";
chr14	HAVANA	CDS	14547027	14547098	0	-	0	gene_id "ENSMUSG00000025278.10"; transcript_id "ENSMUST00000052678.9"; gene_type "protein_coding"; gene_name "Flnb"; transcript_type "protein_coding"; transcript_name "Flnb-201"; exon_number 30; exon_id "ENSMUSE00000501412.2"; level 2; protein_id "ENSMUSP00000052020.9"; transcript_support_level "5"; mgi_id "MGI:2446089"; tag "basic"; tag "Ensembl_canonical"; tag "GENCODE_Primary"; tag "appris_principal_1"; tag "CCDS"; ccdsid "CCDS70540.1"; havana_gene "OTTMUSG00000036302.1"; havana_transcript "OTTMUST00000093156.1";
chr14	HAVANA	exon	14550416	14550663	0	-	.	gene_id "ENSMUSG00000025278.10"; transcript_id "ENSMUST00000052678.9"; gene_type "protein_coding"; gene_name "Flnb"; transcript_type "protein_coding"; transcript_name "Flnb-201"; exon_number 29; exon_id "ENSMUSE00000450091.3"; level 2; protein_id "ENSMUSP00000052020.9"; transcript_support_level "5"; mgi_id "MGI:2446089"; tag "basic"; tag "Ensembl_canonical"; tag "GENCODE_Primary"; tag "appris_principal_1"; tag "CCDS"; ccdsid "CCDS70540.1"; havana_gene "OTTMUSG00000036302.1"; havana_transcript "OTTMUST00000093156.1";
chr14	HAVANA	CDS	14550416	14550663	0	-	2	gene_id "ENSMUSG00000025278.10"; transcript_id "ENSMUST00000052678.9"; gene_type "protein_coding"; gene_name "Flnb"; transcript_type "protein_coding"; transcript_name "Flnb-201"; exon_number 29; exon_id "ENSMUSE00000450091.3"; level 2; protein_id "ENSMUSP00000052020.9"; transcript_support_level "5"; mgi_id "MGI:2446089"; tag "basic"; tag "Ensembl_canonical"; tag "GENCODE_Primary"; tag "appris_principal_1"; tag "CCDS"; ccdsid "CCDS70540.1"; havana_gene "OTTMUSG00000036302.1"; havana_transcript "OTTMUST00000093156.1";
chr14	HAVANA	exon	14552390	14552579	0	-	.	gene_id "ENSMUSG00000025278.10"; transcript_id "ENSMUST00000052678.9"; gene_type "protein_coding"; gene_name "Flnb"; transcript_type "protein_coding"; transcript_name "Flnb-201"; exon_number 28; exon_id "ENSMUSE00000450093.2"; level 2; protein_id "ENSMUSP00000052020.9"; transcript_support_level "5"; mgi_id "MGI:2446089"; tag "basic"; tag "Ensembl_canonical"; tag "GENCODE_Primary"; tag "appris_principal_1"; tag "CCDS"; ccdsid "CCDS70540.1"; havana_gene "OTTMUSG00000036302.1"; havana_transcript "OTTMUST00000093156.1";
chr14	HAVANA	CDS	14552390	14552579	0	-	0	gene_id "ENSMUSG00000025278.10"; transcript_id "ENSMUST00000052678.9"; gene_type "protein_coding"; gene_name "Flnb"; transcript_type "protein_coding"; transcript_name "Flnb-201"; exon_number 28; exon_id "ENSMUSE00000450093.2"; level 2; protein_id "ENSMUSP00000052020.9"; transcript_support_level "5"; mgi_id "MGI:2446089"; tag "basic"; tag "Ensembl_canonical"; tag "GENCODE_Primary"; tag "appris_principal_1"; tag "CCDS"; ccdsid "CCDS70540.1"; havana_gene "OTTMUSG00000036302.1"; havana_transcript "OTTMUST00000093156.1";
chr14	HAVANA	exon	14553670	14553826	0	-	.	gene_id "ENSMUSG00000025278.10"; transcript_id "ENSMUST00000052678.9"; gene_type "protein_coding"; gene_name "Flnb"; transcript_type "protein_coding"; transcript_name "Flnb-201"; exon_number 27; exon_id "ENSMUSE00000497626.2"; level 2; protein_id "ENSMUSP00000052020.9"; transcript_support_level "5"; mgi_id "MGI:2446089"; tag "basic"; tag "Ensembl_canonical"; tag "GENCODE_Primary"; tag "appris_principal_1"; tag "CCDS"; ccdsid "CCDS70540.1"; havana_gene "OTTMUSG00000036302.1"; havana_transcript "OTTMUST00000093156.1";
chr14	HAVANA	CDS	14553670	14553826	0	-	1	gene_id "ENSMUSG00000025278.10"; transcript_id "ENSMUST00000052678.9"; gene_type "protein_coding"; gene_name "Flnb"; transcript_type "protein_coding"; transcript_name "Flnb-201"; exon_number 27; exon_id "ENSMUSE00000497626.2"; level 2; protein_id "ENSMUSP00000052020.9"; transcript_support_level "5"; mgi_id "MGI:2446089"; tag "basic"; tag "Ensembl_canonical"; tag "GENCODE_Primary"; tag "appris_principal_1"; tag "CCDS"; ccdsid "CCDS70540.1"; havana_gene "OTTMUSG00000036302.1"; havana_transcript "OTTMUST00000093156.1";
chr14	HAVANA	exon	14554389	14554512	0	-	.	gene_id "ENSMUSG00000025278.10"; transcript_id "ENSMUST00000052678.9"; gene_type "protein_coding"; gene_name "Flnb"; transcript_type "protein_coding"; transcript_name "Flnb-201"; exon_number 26; exon_id "ENSMUSE00000450105.2"; level 2; protein_id "ENSMUSP00000052020.9"; transcript_support_level "5"; mgi_id "MGI:2446089"; tag "basic"; tag "Ensembl_canonical"; tag "GENCODE_Primary"; tag "appris_principal_1"; tag "CCDS"; ccdsid "CCDS70540.1"; havana_gene "OTTMUSG00000036302.1"; havana_transcript "OTTMUST00000093156.1";
chr14	HAVANA	CDS	14554389	14554512	0	-	2	gene_id "ENSMUSG00000025278.10"; transcript_id "ENSMUST00000052678.9"; gene_type "protein_coding"; gene_name "Flnb"; transcript_type "protein_coding"; transcript_name "Flnb-201"; exon_number 26; exon_id "ENSMUSE00000450105.2"; level 2; protein_id "ENSMUSP00000052020.9"; transcript_support_level "5"; mgi_id "MGI:2446089"; tag "basic"; tag "Ensembl_canonical"; tag "GENCODE_Primary"; tag "appris_principal_1"; tag "CCDS"; ccdsid "CCDS70540.1"; havana_gene "OTTMUSG00000036302.1"; havana_transcript "OTTMUST00000093156.1";
chr14	HAVANA	exon	14556651	14556818	0	-	.	gene_id "ENSMUSG00000025278.10"; transcript_id "ENSMUST00000052678.9"; gene_type "protein_coding"; gene_name "Flnb"; transcript_type "protein_coding"; transcript_name "Flnb-201"; exon_number 25; exon_id "ENSMUSE00000450112.2"; level 2; protein_id "ENSMUSP00000052020.9"; transcript_support_level "5"; mgi_id "MGI:2446089"; tag "basic"; tag "Ensembl_canonical"; tag "GENCODE_Primary"; tag "appris_principal_1"; tag "CCDS"; ccdsid "CCDS70540.1"; havana_gene "OTTMUSG00000036302.1"; havana_transcript "OTTMUST00000093156.1";
chr14	HAVANA	CDS	14556651	14556818	0	-	2	gene_id "ENSMUSG00000025278.10"; transcript_id "ENSMUST00000052678.9"; gene_type "protein_coding"; gene_name "Flnb"; transcript_type "protein_coding"; transcript_name "Flnb-201"; exon_number 25; exon_id "ENSMUSE00000450112.2"; level 2; protein_id "ENSMUSP00000052020.9"; transcript_support_level "5"; mgi_id "MGI:2446089"; tag "basic"; tag "Ensembl_canonical"; tag "GENCODE_Primary"; tag "appris_principal_1"; tag "CCDS"; ccdsid "CCDS70540.1"; havana_gene "OTTMUSG00000036302.1"; havana_transcript "OTTMUST00000093156.1";
chr14	HAVANA	exon	14560004	14560164	0	-	.	gene_id "ENSMUSG00000025278.10"; transcript_id "ENSMUST00000052678.9"; gene_type "protein_coding"; gene_name "Flnb"; transcript_type "protein_coding"; transcript_name "Flnb-201"; exon_number 24; exon_id "ENSMUSE00000450117.2"; level 2; protein_id "ENSMUSP00000052020.9"; transcript_support_level "5"; mgi_id "MGI:2446089"; tag "basic"; tag "Ensembl_canonical"; tag "GENCODE_Primary"; tag "appris_principal_1"; tag "CCDS"; ccdsid "CCDS70540.1"; havana_gene "OTTMUSG00000036302.1"; havana_transcript "OTTMUST00000093156.1";
chr14	HAVANA	CDS	14560004	14560164	0	-	1	gene_id "ENSMUSG00000025278.10"; transcript_id "ENSMUST00000052678.9"; gene_type "protein_coding"; gene_name "Flnb"; transcript_type "protein_coding"; transcript_name "Flnb-201"; exon_number 24; exon_id "ENSMUSE00000450117.2"; level 2; protein_id "ENSMUSP00000052020.9"; transcript_support_level "5"; mgi_id "MGI:2446089"; tag "basic"; tag "Ensembl_canonical"; tag "GENCODE_Primary"; tag "appris_principal_1"; tag "CCDS"; ccdsid "CCDS70540.1"; havana_gene "OTTMUSG00000036302.1"; havana_transcript "OTTMUST00000093156.1";
chr14	HAVANA	exon	14561089	14561251	0	-	.	gene_id "ENSMUSG00000025278.10"; transcript_id "ENSMUST00000052678.9"; gene_type "protein_coding"; gene_name "Flnb"; transcript_type "protein_coding"; transcript_name "Flnb-201"; exon_number 23; exon_id "ENSMUSE00000450121.2"; level 2; protein_id "ENSMUSP00000052020.9"; transcript_support_level "5"; mgi_id "MGI:2446089"; tag "basic"; tag "Ensembl_canonical"; tag "GENCODE_Primary"; tag "appris_principal_1"; tag "CCDS"; ccdsid "CCDS70540.1"; havana_gene "OTTMUSG00000036302.1"; havana_transcript "OTTMUST00000093156.1";
chr14	HAVANA	CDS	14561089	14561251	0	-	2	gene_id "ENSMUSG00000025278.10"; transcript_id "ENSMUST00000052678.9"; gene_type "protein_coding"; gene_name "Flnb"; transcript_type "protein_coding"; transcript_name "Flnb-201"; exon_number 23; exon_id "ENSMUSE00000450121.2"; level 2; protein_id "ENSMUSP00000052020.9"; transcript_support_level "5"; mgi_id "MGI:2446089"; tag "basic"; tag "Ensembl_canonical"; tag "GENCODE_Primary"; tag "appris_principal_1"; tag "CCDS"; ccdsid "CCDS70540.1"; havana_gene "OTTMUSG00000036302.1"; havana_transcript "OTTMUST00000093156.1";
chr14	HAVANA	exon	14562447	14562620	0	-	.	gene_id "ENSMUSG00000025278.10"; transcript_id "ENSMUST00000052678.9"; gene_type "protein_coding"; gene_name "Flnb"; transcript_type "protein_coding"; transcript_name "Flnb-201"; exon_number 22; exon_id "ENSMUSE00000450126.2"; level 2; protein_id "ENSMUSP00000052020.9"; transcript_support_level "5"; mgi_id "MGI:2446089"; tag "basic"; tag "Ensembl_canonical"; tag "GENCODE_Primary"; tag "appris_principal_1"; tag "CCDS"; ccdsid "CCDS70540.1"; havana_gene "OTTMUSG00000036302.1"; havana_transcript "OTTMUST00000093156.1";
chr14	HAVANA	CDS	14562447	14562620	0	-	2	gene_id "ENSMUSG00000025278.10"; transcript_id "ENSMUST00000052678.9"; gene_type "protein_coding"; gene_name "Flnb"; transcript_type "protein_coding"; transcript_name "Flnb-201"; exon_number 22; exon_id "ENSMUSE00000450126.2"; level 2; protein_id "ENSMUSP00000052020.9"; transcript_support_level "5"; mgi_id "MGI:2446089"; tag "basic"; tag "Ensembl_canonical"; tag "GENCODE_Primary"; tag "appris_principal_1"; tag "CCDS"; ccdsid "CCDS70540.1"; havana_gene "OTTMUSG00000036302.1"; havana_transcript "OTTMUST00000093156.1";
chr14	HAVANA	exon	14563798	14564395	0	-	.	gene_id "ENSMUSG00000025278.10"; transcript_id "ENSMUST00000052678.9"; gene_type "protein_coding"; gene_name "Flnb"; transcript_type "protein_coding"; transcript_name "Flnb-201"; exon_number 21; exon_id "ENSMUSE00000508590.2"; level 2; protein_id "ENSMUSP00000052020.9"; transcript_support_level "5"; mgi_id "MGI:2446089"; tag "basic"; tag "Ensembl_canonical"; tag "GENCODE_Primary"; tag "appris_principal_1"; tag "CCDS"; ccdsid "CCDS70540.1"; havana_gene "OTTMUSG00000036302.1"; havana_transcript "OTTMUST00000093156.1";
chr14	HAVANA	CDS	14563798	14564395	0	-	0	gene_id "ENSMUSG00000025278.10"; transcript_id "ENSMUST00000052678.9"; gene_type "protein_coding"; gene_name "Flnb"; transcript_type "protein_coding"; transcript_name "Flnb-201"; exon_number 21; exon_id "ENSMUSE00000508590.2"; level 2; protein_id "ENSMUSP00000052020.9"; transcript_support_level "5"; mgi_id "MGI:2446089"; tag "basic"; tag "Ensembl_canonical"; tag "GENCODE_Primary"; tag "appris_principal_1"; tag "CCDS"; ccdsid "CCDS70540.1"; havana_gene "OTTMUSG00000036302.1"; havana_transcript "OTTMUST00000093156.1";
chr14	HAVANA	exon	14565049	14565311	0	-	.	gene_id "ENSMUSG00000025278.10"; transcript_id "ENSMUST00000052678.9"; gene_type "protein_coding"; gene_name "Flnb"; transcript_type "protein_coding"; transcript_name "Flnb-201"; exon_number 20; exon_id "ENSMUSE00000306855.2"; level 2; protein_id "ENSMUSP00000052020.9"; transcript_support_level "5"; mgi_id "MGI:2446089"; tag "basic"; tag "Ensembl_canonical"; tag "GENCODE_Primary"; tag "appris_principal_1"; tag "CCDS"; ccdsid "CCDS70540.1"; havana_gene "OTTMUSG00000036302.1"; havana_transcript "OTTMUST00000093156.1";
chr14	HAVANA	CDS	14565049	14565311	0	-	2	gene_id "ENSMUSG00000025278.10"; transcript_id "ENSMUST00000052678.9"; gene_type "protein_coding"; gene_name "Flnb"; transcript_type "protein_coding"; transcript_name "Flnb-201"; exon_number 20; exon_id "ENSMUSE00000306855.2"; level 2; protein_id "ENSMUSP00000052020.9"; transcript_support_level "5"; mgi_id "MGI:2446089"; tag "basic"; tag "Ensembl_canonical"; tag "GENCODE_Primary"; tag "appris_principal_1"; tag "CCDS"; ccdsid "CCDS70540.1"; havana_gene "OTTMUSG00000036302.1"; havana_transcript "OTTMUST00000093156.1";
chr14	HAVANA	exon	14567772	14567889	0	-	.	gene_id "ENSMUSG00000025278.10"; transcript_id "ENSMUST00000052678.9"; gene_type "protein_coding"; gene_name "Flnb"; transcript_type "protein_coding"; transcript_name "Flnb-201"; exon_number 19; exon_id "ENSMUSE00000306862.2"; level 2; protein_id "ENSMUSP00000052020.9"; transcript_support_level "5"; mgi_id "MGI:2446089"; tag "basic"; tag "Ensembl_canonical"; tag "GENCODE_Primary"; tag "appris_principal_1"; tag "CCDS"; ccdsid "CCDS70540.1"; havana_gene "OTTMUSG00000036302.1"; havana_transcript "OTTMUST00000093156.1";
chr14	HAVANA	CDS	14567772	14567889	0	-	0	gene_id "ENSMUSG00000025278.10"; transcript_id "ENSMUST00000052678.9"; gene_type "protein_coding"; gene_name "Flnb"; transcript_type "protein_coding"; transcript_name "Flnb-201"; exon_number 19; exon_id "ENSMUSE00000306862.2"; level 2; protein_id "ENSMUSP00000052020.9"; transcript_support_level "5"; mgi_id "MGI:2446089"; tag "basic"; tag "Ensembl_canonical"; tag "GENCODE_Primary"; tag "appris_principal_1"; tag "CCDS"; ccdsid "CCDS70540.1"; havana_gene "OTTMUSG00000036302.1"; havana_transcript "OTTMUST00000093156.1";
chr14	HAVANA	exon	14573218	14573387	0	-	.	gene_id "ENSMUSG00000025278.10"; transcript_id "ENSMUST00000052678.9"; gene_type "protein_coding"; gene_name "Flnb"; transcript_type "protein_coding"; transcript_name "Flnb-201"; exon_number 18; exon_id "ENSMUSE00000306869.6"; level 2; protein_id "ENSMUSP00000052020.9"; transcript_support_level "5"; mgi_id "MGI:2446089"; tag "basic"; tag "Ensembl_canonical"; tag "GENCODE_Primary"; tag "appris_principal_1"; tag "CCDS"; ccdsid "CCDS70540.1"; havana_gene "OTTMUSG00000036302.1"; havana_transcript "OTTMUST00000093156.1";
chr14	HAVANA	CDS	14573218	14573387	0	-	2	gene_id "ENSMUSG00000025278.10"; transcript_id "ENSMUST00000052678.9"; gene_type "protein_coding"; gene_name "Flnb"; transcript_type "protein_coding"; transcript_name "Flnb-201"; exon_number 18; exon_id "ENSMUSE00000306869.6"; level 2; protein_id "ENSMUSP00000052020.9"; transcript_support_level "5"; mgi_id "MGI:2446089"; tag "basic"; tag "Ensembl_canonical"; tag "GENCODE_Primary"; tag "appris_principal_1"; tag "CCDS"; ccdsid "CCDS70540.1"; havana_gene "OTTMUSG00000036302.1"; havana_transcript "OTTMUST00000093156.1";
chr14	HAVANA	exon	14573593	14573683	0	-	.	gene_id "ENSMUSG00000025278.10"; transcript_id "ENSMUST00000052678.9"; gene_type "protein_coding"; gene_name "Flnb"; transcript_type "protein_coding"; transcript_name "Flnb-201"; exon_number 17; exon_id "ENSMUSE00000306877.4"; level 2; protein_id "ENSMUSP00000052020.9"; transcript_support_level "5"; mgi_id "MGI:2446089"; tag "basic"; tag "Ensembl_canonical"; tag "GENCODE_Primary"; tag "appris_principal_1"; tag "CCDS"; ccdsid "CCDS70540.1"; havana_gene "OTTMUSG00000036302.1"; havana_transcript "OTTMUST00000093156.1";
chr14	HAVANA	CDS	14573593	14573683	0	-	0	gene_id "ENSMUSG00000025278.10"; transcript_id "ENSMUST00000052678.9"; gene_type "protein_coding"; gene_name "Flnb"; transcript_type "protein_coding"; transcript_name "Flnb-201"; exon_number 17; exon_id "ENSMUSE00000306877.4"; level 2; protein_id "ENSMUSP00000052020.9"; transcript_support_level "5"; mgi_id "MGI:2446089"; tag "basic"; tag "Ensembl_canonical"; tag "GENCODE_Primary"; tag "appris_principal_1"; tag "CCDS"; ccdsid "CCDS70540.1"; havana_gene "OTTMUSG00000036302.1"; havana_transcript "OTTMUST00000093156.1";
chr14	HAVANA	exon	14575086	14575246	0	-	.	gene_id "ENSMUSG00000025278.10"; transcript_id "ENSMUST00000052678.9"; gene_type "protein_coding"; gene_name "Flnb"; transcript_type "protein_coding"; transcript_name "Flnb-201"; exon_number 16; exon_id "ENSMUSE00000306883.4"; level 2; protein_id "ENSMUSP00000052020.9"; transcript_support_level "5"; mgi_id "MGI:2446089"; tag "basic"; tag "Ensembl_canonical"; tag "GENCODE_Primary"; tag "appris_principal_1"; tag "CCDS"; ccdsid "CCDS70540.1"; havana_gene "OTTMUSG00000036302.1"; havana_transcript "OTTMUST00000093156.1";
chr14	HAVANA	CDS	14575086	14575246	0	-	2	gene_id "ENSMUSG00000025278.10"; transcript_id "ENSMUST00000052678.9"; gene_type "protein_coding"; gene_name "Flnb"; transcript_type "protein_coding"; transcript_name "Flnb-201"; exon_number 16; exon_id "ENSMUSE00000306883.4"; level 2; protein_id "ENSMUSP00000052020.9"; transcript_support_level "5"; mgi_id "MGI:2446089"; tag "basic"; tag "Ensembl_canonical"; tag "GENCODE_Primary"; tag "appris_principal_1"; tag "CCDS"; ccdsid "CCDS70540.1"; havana_gene "OTTMUSG00000036302.1"; havana_transcript "OTTMUST00000093156.1";
chr14	HAVANA	exon	14575516	14575639	0	-	.	gene_id "ENSMUSG00000025278.10"; transcript_id "ENSMUST00000052678.9"; gene_type "protein_coding"; gene_name "Flnb"; transcript_type "protein_coding"; transcript_name "Flnb-201"; exon_number 15; exon_id "ENSMUSE00000306893.4"; level 2; protein_id "ENSMUSP00000052020.9"; transcript_support_level "5"; mgi_id "MGI:2446089"; tag "basic"; tag "Ensembl_canonical"; tag "GENCODE_Primary"; tag "appris_principal_1"; tag "CCDS"; ccdsid "CCDS70540.1"; havana_gene "OTTMUSG00000036302.1"; havana_transcript "OTTMUST00000093156.1";
chr14	HAVANA	CDS	14575516	14575639	0	-	0	gene_id "ENSMUSG00000025278.10"; transcript_id "ENSMUST00000052678.9"; gene_type "protein_coding"; gene_name "Flnb"; transcript_type "protein_coding"; transcript_name "Flnb-201"; exon_number 15; exon_id "ENSMUSE00000306893.4"; level 2; protein_id "ENSMUSP00000052020.9"; transcript_support_level "5"; mgi_id "MGI:2446089"; tag "basic"; tag "Ensembl_canonical"; tag "GENCODE_Primary"; tag "appris_principal_1"; tag "CCDS"; ccdsid "CCDS70540.1"; havana_gene "OTTMUSG00000036302.1"; havana_transcript "OTTMUST00000093156.1";
chr14	HAVANA	exon	14575886	14576029	0	-	.	gene_id "ENSMUSG00000025278.10"; transcript_id "ENSMUST00000052678.9"; gene_type "protein_coding"; gene_name "Flnb"; transcript_type "protein_coding"; transcript_name "Flnb-201"; exon_number 14; exon_id "ENSMUSE00000306901.4"; level 2; protein_id "ENSMUSP00000052020.9"; transcript_support_level "5"; mgi_id "MGI:2446089"; tag "basic"; tag "Ensembl_canonical"; tag "GENCODE_Primary"; tag "appris_principal_1"; tag "CCDS"; ccdsid "CCDS70540.1"; havana_gene "OTTMUSG00000036302.1"; havana_transcript "OTTMUST00000093156.1";
chr14	HAVANA	CDS	14575886	14576029	0	-	0	gene_id "ENSMUSG00000025278.10"; transcript_id "ENSMUST00000052678.9"; gene_type "protein_coding"; gene_name "Flnb"; transcript_type "protein_coding"; transcript_name "Flnb-201"; exon_number 14; exon_id "ENSMUSE00000306901.4"; level 2; protein_id "ENSMUSP00000052020.9"; transcript_support_level "5"; mgi_id "MGI:2446089"; tag "basic"; tag "Ensembl_canonical"; tag "GENCODE_Primary"; tag "appris_principal_1"; tag "CCDS"; ccdsid "CCDS70540.1"; havana_gene "OTTMUSG00000036302.1"; havana_transcript "OTTMUST00000093156.1";
chr14	HAVANA	exon	14576787	14576900	0	-	.	gene_id "ENSMUSG00000025278.10"; transcript_id "ENSMUST00000052678.9"; gene_type "protein_coding"; gene_name "Flnb"; transcript_type "protein_coding"; transcript_name "Flnb-201"; exon_number 13; exon_id "ENSMUSE00000306908.4"; level 2; protein_id "ENSMUSP00000052020.9"; transcript_support_level "5"; mgi_id "MGI:2446089"; tag "basic"; tag "Ensembl_canonical"; tag "GENCODE_Primary"; tag "appris_principal_1"; tag "CCDS"; ccdsid "CCDS70540.1"; havana_gene "OTTMUSG00000036302.1"; havana_transcript "OTTMUST00000093156.1";
chr14	HAVANA	CDS	14576787	14576900	0	-	0	gene_id "ENSMUSG00000025278.10"; transcript_id "ENSMUST00000052678.9"; gene_type "protein_coding"; gene_name "Flnb"; transcript_type "protein_coding"; transcript_name "Flnb-201"; exon_number 13; exon_id "ENSMUSE00000306908.4"; level 2; protein_id "ENSMUSP00000052020.9"; transcript_support_level "5"; mgi_id "MGI:2446089"; tag "basic"; tag "Ensembl_canonical"; tag "GENCODE_Primary"; tag "appris_principal_1"; tag "CCDS"; ccdsid "CCDS70540.1"; havana_gene "OTTMUSG00000036302.1"; havana_transcript "OTTMUST00000093156.1";
chr14	HAVANA	exon	14577500	14577693	0	-	.	gene_id "ENSMUSG00000025278.10"; transcript_id "ENSMUST00000052678.9"; gene_type "protein_coding"; gene_name "Flnb"; transcript_type "protein_coding"; transcript_name "Flnb-201"; exon_number 12; exon_id "ENSMUSE00000306913.4"; level 2; protein_id "ENSMUSP00000052020.9"; transcript_support_level "5"; mgi_id "MGI:2446089"; tag "basic"; tag "Ensembl_canonical"; tag "GENCODE_Primary"; tag "appris_principal_1"; tag "CCDS"; ccdsid "CCDS70540.1"; havana_gene "OTTMUSG00000036302.1"; havana_transcript "OTTMUST00000093156.1";
chr14	HAVANA	CDS	14577500	14577693	0	-	2	gene_id "ENSMUSG00000025278.10"; transcript_id "ENSMUST00000052678.9"; gene_type "protein_coding"; gene_name "Flnb"; transcript_type "protein_coding"; transcript_name "Flnb-201"; exon_number 12; exon_id "ENSMUSE00000306913.4"; level 2; protein_id "ENSMUSP00000052020.9"; transcript_support_level "5"; mgi_id "MGI:2446089"; tag "basic"; tag "Ensembl_canonical"; tag "GENCODE_Primary"; tag "appris_principal_1"; tag "CCDS"; ccdsid "CCDS70540.1"; havana_gene "OTTMUSG00000036302.1"; havana_transcript "OTTMUST00000093156.1";
chr14	HAVANA	exon	14578907	14579043	0	-	.	gene_id "ENSMUSG00000025278.10"; transcript_id "ENSMUST00000052678.9"; gene_type "protein_coding"; gene_name "Flnb"; transcript_type "protein_coding"; transcript_name "Flnb-201"; exon_number 11; exon_id "ENSMUSE00000306918.4"; level 2; protein_id "ENSMUSP00000052020.9"; transcript_support_level "5"; mgi_id "MGI:2446089"; tag "basic"; tag "Ensembl_canonical"; tag "GENCODE_Primary"; tag "appris_principal_1"; tag "CCDS"; ccdsid "CCDS70540.1"; havana_gene "OTTMUSG00000036302.1"; havana_transcript "OTTMUST00000093156.1";
chr14	HAVANA	CDS	14578907	14579043	0	-	1	gene_id "ENSMUSG00000025278.10"; transcript_id "ENSMUST00000052678.9"; gene_type "protein_coding"; gene_name "Flnb"; transcript_type "protein_coding"; transcript_name "Flnb-201"; exon_number 11; exon_id "ENSMUSE00000306918.4"; level 2; protein_id "ENSMUSP00000052020.9"; transcript_support_level "5"; mgi_id "MGI:2446089"; tag "basic"; tag "Ensembl_canonical"; tag "GENCODE_Primary"; tag "appris_principal_1"; tag "CCDS"; ccdsid "CCDS70540.1"; havana_gene "OTTMUSG00000036302.1"; havana_transcript "OTTMUST00000093156.1";
chr14	HAVANA	exon	14580512	14580638	0	-	.	gene_id "ENSMUSG00000025278.10"; transcript_id "ENSMUST00000052678.9"; gene_type "protein_coding"; gene_name "Flnb"; transcript_type "protein_coding"; transcript_name "Flnb-201"; exon_number 10; exon_id "ENSMUSE00000306926.4"; level 2; protein_id "ENSMUSP00000052020.9"; transcript_support_level "5"; mgi_id "MGI:2446089"; tag "basic"; tag "Ensembl_canonical"; tag "GENCODE_Primary"; tag "appris_principal_1"; tag "CCDS"; ccdsid "CCDS70540.1"; havana_gene "OTTMUSG00000036302.1"; havana_transcript "OTTMUST00000093156.1";
chr14	HAVANA	CDS	14580512	14580638	0	-	2	gene_id "ENSMUSG00000025278.10"; transcript_id "ENSMUST00000052678.9"; gene_type "protein_coding"; gene_name "Flnb"; transcript_type "protein_coding"; transcript_name "Flnb-201"; exon_number 10; exon_id "ENSMUSE00000306926.4"; level 2; protein_id "ENSMUSP00000052020.9"; transcript_support_level "5"; mgi_id "MGI:2446089"; tag "basic"; tag "Ensembl_canonical"; tag "GENCODE_Primary"; tag "appris_principal_1"; tag "CCDS"; ccdsid "CCDS70540.1"; havana_gene "OTTMUSG00000036302.1"; havana_transcript "OTTMUST00000093156.1";
chr14	HAVANA	exon	14582099	14582236	0	-	.	gene_id "ENSMUSG00000025278.10"; transcript_id "ENSMUST00000052678.9"; gene_type "protein_coding"; gene_name "Flnb"; transcript_type "protein_coding"; transcript_name "Flnb-201"; exon_number 9; exon_id "ENSMUSE00000306934.4"; level 2; protein_id "ENSMUSP00000052020.9"; transcript_support_level "5"; mgi_id "MGI:2446089"; tag "basic"; tag "Ensembl_canonical"; tag "GENCODE_Primary"; tag "appris_principal_1"; tag "CCDS"; ccdsid "CCDS70540.1"; havana_gene "OTTMUSG00000036302.1"; havana_transcript "OTTMUST00000093156.1";
chr14	HAVANA	CDS	14582099	14582236	0	-	2	gene_id "ENSMUSG00000025278.10"; transcript_id "ENSMUST00000052678.9"; gene_type "protein_coding"; gene_name "Flnb"; transcript_type "protein_coding"; transcript_name "Flnb-201"; exon_number 9; exon_id "ENSMUSE00000306934.4"; level 2; protein_id "ENSMUSP00000052020.9"; transcript_support_level "5"; mgi_id "MGI:2446089"; tag "basic"; tag "Ensembl_canonical"; tag "GENCODE_Primary"; tag "appris_principal_1"; tag "CCDS"; ccdsid "CCDS70540.1"; havana_gene "OTTMUSG00000036302.1"; havana_transcript "OTTMUST00000093156.1";
chr14	HAVANA	exon	14582231	14582236	0	-	.	gene_id "ENSMUSG00000025278.10"; transcript_id "ENSMUST00000228206.2"; gene_type "protein_coding"; gene_name "Flnb"; transcript_type "protein_coding_CDS_not_defined"; transcript_name "Flnb-202"; exon_number 3; exon_id "ENSMUSE00001469307.2"; level 2; mgi_id "MGI:2446089"; tag "NMD_likely_if_extended"; tag "RNA_Seq_supported_only"; havana_gene "OTTMUSG00000036302.1"; havana_transcript "OTTMUST00000170279.1";
chr14	HAVANA	transcript	14582231	14585032	0	-	.	gene_id "ENSMUSG00000025278.10"; transcript_id "ENSMUST00000228206.2"; gene_type "protein_coding"; gene_name "Flnb"; transcript_type "protein_coding_CDS_not_defined"; transcript_name "Flnb-202"; level 2; mgi_id "MGI:2446089"; tag "NMD_likely_if_extended"; tag "RNA_Seq_supported_only"; havana_gene "OTTMUSG00000036302.1"; havana_transcript "OTTMUST00000170279.1";
chr14	HAVANA	exon	14583650	14583747	0	-	.	gene_id "ENSMUSG00000025278.10"; transcript_id "ENSMUST00000228206.2"; gene_type "protein_coding"; gene_name "Flnb"; transcript_type "protein_coding_CDS_not_defined"; transcript_name "Flnb-202"; exon_number 2; exon_id "ENSMUSE00001432719.2"; level 2; mgi_id "MGI:2446089"; tag "NMD_likely_if_extended"; tag "RNA_Seq_supported_only"; havana_gene "OTTMUSG00000036302.1"; havana_transcript "OTTMUST00000170279.1";
chr14	HAVANA	exon	14585026	14585032	0	-	.	gene_id "ENSMUSG00000025278.10"; transcript_id "ENSMUST00000228206.2"; gene_type "protein_coding"; gene_name "Flnb"; transcript_type "protein_coding_CDS_not_defined"; transcript_name "Flnb-202"; exon_number 1; exon_id "ENSMUSE00001470780.2"; level 2; mgi_id "MGI:2446089"; tag "NMD_likely_if_extended"; tag "RNA_Seq_supported_only"; havana_gene "OTTMUSG00000036302.1"; havana_transcript "OTTMUST00000170279.1";
chr14	HAVANA	exon	14585026	14585223	0	-	.	gene_id "ENSMUSG00000025278.10"; transcript_id "ENSMUST00000052678.9"; gene_type "protein_coding"; gene_name "Flnb"; transcript_type "protein_coding"; transcript_name "Flnb-201"; exon_number 8; exon_id "ENSMUSE00000565289.2"; level 2; protein_id "ENSMUSP00000052020.9"; transcript_support_level "5"; mgi_id "MGI:2446089"; tag "basic"; tag "Ensembl_canonical"; tag "GENCODE_Primary"; tag "appris_principal_1"; tag "CCDS"; ccdsid "CCDS70540.1"; havana_gene "OTTMUSG00000036302.1"; havana_transcript "OTTMUST00000093156.1";
chr14	HAVANA	CDS	14585026	14585223	0	-	2	gene_id "ENSMUSG00000025278.10"; transcript_id "ENSMUST00000052678.9"; gene_type "protein_coding"; gene_name "Flnb"; transcript_type "protein_coding"; transcript_name "Flnb-201"; exon_number 8; exon_id "ENSMUSE00000565289.2"; level 2; protein_id "ENSMUSP00000052020.9"; transcript_support_level "5"; mgi_id "MGI:2446089"; tag "basic"; tag "Ensembl_canonical"; tag "GENCODE_Primary"; tag "appris_principal_1"; tag "CCDS"; ccdsid "CCDS70540.1"; havana_gene "OTTMUSG00000036302.1"; havana_transcript "OTTMUST00000093156.1";
chr14	HAVANA	exon	14585851	14586013	0	-	.	gene_id "ENSMUSG00000025278.10"; transcript_id "ENSMUST00000052678.9"; gene_type "protein_coding"; gene_name "Flnb"; transcript_type "protein_coding"; transcript_name "Flnb-201"; exon_number 7; exon_id "ENSMUSE00000565291.2"; level 2; protein_id "ENSMUSP00000052020.9"; transcript_support_level "5"; mgi_id "MGI:2446089"; tag "basic"; tag "Ensembl_canonical"; tag "GENCODE_Primary"; tag "appris_principal_1"; tag "CCDS"; ccdsid "CCDS70540.1"; havana_gene "OTTMUSG00000036302.1"; havana_transcript "OTTMUST00000093156.1";
chr14	HAVANA	CDS	14585851	14586013	0	-	0	gene_id "ENSMUSG00000025278.10"; transcript_id "ENSMUST00000052678.9"; gene_type "protein_coding"; gene_name "Flnb"; transcript_type "protein_coding"; transcript_name "Flnb-201"; exon_number 7; exon_id "ENSMUSE00000565291.2"; level 2; protein_id "ENSMUSP00000052020.9"; transcript_support_level "5"; mgi_id "MGI:2446089"; tag "basic"; tag "Ensembl_canonical"; tag "GENCODE_Primary"; tag "appris_principal_1"; tag "CCDS"; ccdsid "CCDS70540.1"; havana_gene "OTTMUSG00000036302.1"; havana_transcript "OTTMUST00000093156.1";
chr14	HAVANA	exon	14587489	14587566	0	-	.	gene_id "ENSMUSG00000025278.10"; transcript_id "ENSMUST00000052678.9"; gene_type "protein_coding"; gene_name "Flnb"; transcript_type "protein_coding"; transcript_name "Flnb-201"; exon_number 6; exon_id "ENSMUSE00000565292.2"; level 2; protein_id "ENSMUSP00000052020.9"; transcript_support_level "5"; mgi_id "MGI:2446089"; tag "basic"; tag "Ensembl_canonical"; tag "GENCODE_Primary"; tag "appris_principal_1"; tag "CCDS"; ccdsid "CCDS70540.1"; havana_gene "OTTMUSG00000036302.1"; havana_transcript "OTTMUST00000093156.1";
chr14	HAVANA	CDS	14587489	14587566	0	-	0	gene_id "ENSMUSG00000025278.10"; transcript_id "ENSMUST00000052678.9"; gene_type "protein_coding"; gene_name "Flnb"; transcript_type "protein_coding"; transcript_name "Flnb-201"; exon_number 6; exon_id "ENSMUSE00000565292.2"; level 2; protein_id "ENSMUSP00000052020.9"; transcript_support_level "5"; mgi_id "MGI:2446089"; tag "basic"; tag "Ensembl_canonical"; tag "GENCODE_Primary"; tag "appris_principal_1"; tag "CCDS"; ccdsid "CCDS70540.1"; havana_gene "OTTMUSG00000036302.1"; havana_transcript "OTTMUST00000093156.1";
chr14	HAVANA	exon	14588072	14588190	0	-	.	gene_id "ENSMUSG00000025278.10"; transcript_id "ENSMUST00000052678.9"; gene_type "protein_coding"; gene_name "Flnb"; transcript_type "protein_coding"; transcript_name "Flnb-201"; exon_number 5; exon_id "ENSMUSE00000565293.2"; level 2; protein_id "ENSMUSP00000052020.9"; transcript_support_level "5"; mgi_id "MGI:2446089"; tag "basic"; tag "Ensembl_canonical"; tag "GENCODE_Primary"; tag "appris_principal_1"; tag "CCDS"; ccdsid "CCDS70540.1"; havana_gene "OTTMUSG00000036302.1"; havana_transcript "OTTMUST00000093156.1";
chr14	HAVANA	CDS	14588072	14588190	0	-	2	gene_id "ENSMUSG00000025278.10"; transcript_id "ENSMUST00000052678.9"; gene_type "protein_coding"; gene_name "Flnb"; transcript_type "protein_coding"; transcript_name "Flnb-201"; exon_number 5; exon_id "ENSMUSE00000565293.2"; level 2; protein_id "ENSMUSP00000052020.9"; transcript_support_level "5"; mgi_id "MGI:2446089"; tag "basic"; tag "Ensembl_canonical"; tag "GENCODE_Primary"; tag "appris_principal_1"; tag "CCDS"; ccdsid "CCDS70540.1"; havana_gene "OTTMUSG00000036302.1"; havana_transcript "OTTMUST00000093156.1";
chr14	HAVANA	exon	14596281	14596428	0	-	.	gene_id "ENSMUSG00000025278.10"; transcript_id "ENSMUST00000052678.9"; gene_type "protein_coding"; gene_name "Flnb"; transcript_type "protein_coding"; transcript_name "Flnb-201"; exon_number 4; exon_id "ENSMUSE00000565294.2"; level 2; protein_id "ENSMUSP00000052020.9"; transcript_support_level "5"; mgi_id "MGI:2446089"; tag "basic"; tag "Ensembl_canonical"; tag "GENCODE_Primary"; tag "appris_principal_1"; tag "CCDS"; ccdsid "CCDS70540.1"; havana_gene "OTTMUSG00000036302.1"; havana_transcript "OTTMUST00000093156.1";
chr14	HAVANA	CDS	14596281	14596428	0	-	0	gene_id "ENSMUSG00000025278.10"; transcript_id "ENSMUST00000052678.9"; gene_type "protein_coding"; gene_name "Flnb"; transcript_type "protein_coding"; transcript_name "Flnb-201"; exon_number 4; exon_id "ENSMUSE00000565294.2"; level 2; protein_id "ENSMUSP00000052020.9"; transcript_support_level "5"; mgi_id "MGI:2446089"; tag "basic"; tag "Ensembl_canonical"; tag "GENCODE_Primary"; tag "appris_principal_1"; tag "CCDS"; ccdsid "CCDS70540.1"; havana_gene "OTTMUSG00000036302.1"; havana_transcript "OTTMUST00000093156.1";
chr14	HAVANA	exon	14599896	14599993	0	-	.	gene_id "ENSMUSG00000025278.10"; transcript_id "ENSMUST00000052678.9"; gene_type "protein_coding"; gene_name "Flnb"; transcript_type "protein_coding"; transcript_name "Flnb-201"; exon_number 3; exon_id "ENSMUSE00000650967.2"; level 2; protein_id "ENSMUSP00000052020.9"; transcript_support_level "5"; mgi_id "MGI:2446089"; tag "basic"; tag "Ensembl_canonical"; tag "GENCODE_Primary"; tag "appris_principal_1"; tag "CCDS"; ccdsid "CCDS70540.1"; havana_gene "OTTMUSG00000036302.1"; havana_transcript "OTTMUST00000093156.1";
chr14	HAVANA	CDS	14599896	14599993	0	-	2	gene_id "ENSMUSG00000025278.10"; transcript_id "ENSMUST00000052678.9"; gene_type "protein_coding"; gene_name "Flnb"; transcript_type "protein_coding"; transcript_name "Flnb-201"; exon_number 3; exon_id "ENSMUSE00000650967.2"; level 2; protein_id "ENSMUSP00000052020.9"; transcript_support_level "5"; mgi_id "MGI:2446089"; tag "basic"; tag "Ensembl_canonical"; tag "GENCODE_Primary"; tag "appris_principal_1"; tag "CCDS"; ccdsid "CCDS70540.1"; havana_gene "OTTMUSG00000036302.1"; havana_transcript "OTTMUST00000093156.1";
chr14	HAVANA	exon	14601988	14602236	0	-	.	gene_id "ENSMUSG00000025278.10"; transcript_id "ENSMUST00000052678.9"; gene_type "protein_coding"; gene_name "Flnb"; transcript_type "protein_coding"; transcript_name "Flnb-201"; exon_number 2; exon_id "ENSMUSE00000565297.2"; level 2; protein_id "ENSMUSP00000052020.9"; transcript_support_level "5"; mgi_id "MGI:2446089"; tag "basic"; tag "Ensembl_canonical"; tag "GENCODE_Primary"; tag "appris_principal_1"; tag "CCDS"; ccdsid "CCDS70540.1"; havana_gene "OTTMUSG00000036302.1"; havana_transcript "OTTMUST00000093156.1";
chr14	HAVANA	CDS	14601988	14602236	0	-	2	gene_id "ENSMUSG00000025278.10"; transcript_id "ENSMUST00000052678.9"; gene_type "protein_coding"; gene_name "Flnb"; transcript_type "protein_coding"; transcript_name "Flnb-201"; exon_number 2; exon_id "ENSMUSE00000565297.2"; level 2; protein_id "ENSMUSP00000052020.9"; transcript_support_level "5"; mgi_id "MGI:2446089"; tag "basic"; tag "Ensembl_canonical"; tag "GENCODE_Primary"; tag "appris_principal_1"; tag "CCDS"; ccdsid "CCDS70540.1"; havana_gene "OTTMUSG00000036302.1"; havana_transcript "OTTMUST00000093156.1";
chr14	sragcm37_es	exon	14642920	14643659	0.117529833366166	-	.	gene_id "sragcm37_gene_55920"; transcript_id "sragcm37_gene_55920_tx_1"; exon_id "chr14_14642920_14643659_-"; exonnum "2"; txlen "1433";
chr14	sragcm37_ss	exon	14643951	14644643	0.117529833366166	-	.	gene_id "sragcm37_gene_55920"; transcript_id "sragcm37_gene_55920_tx_1"; exon_id "chr14_14643951_14644643_-"; exonnum "1"; txlen "1433";
chr14	HAVANA	CDS	14651330	14651621	0	-	0	gene_id "ENSMUSG00000025278.10"; transcript_id "ENSMUST00000052678.9"; gene_type "protein_coding"; gene_name "Flnb"; transcript_type "protein_coding"; transcript_name "Flnb-201"; exon_number 1; exon_id "ENSMUSE00000565298.3"; level 2; protein_id "ENSMUSP00000052020.9"; transcript_support_level "5"; mgi_id "MGI:2446089"; tag "basic"; tag "Ensembl_canonical"; tag "GENCODE_Primary"; tag "appris_principal_1"; tag "CCDS"; ccdsid "CCDS70540.1"; havana_gene "OTTMUSG00000036302.1"; havana_transcript "OTTMUST00000093156.1";
chr14	HAVANA	exon	14651330	14651816	0	-	.	gene_id "ENSMUSG00000025278.10"; transcript_id "ENSMUST00000052678.9"; gene_type "protein_coding"; gene_name "Flnb"; transcript_type "protein_coding"; transcript_name "Flnb-201"; exon_number 1; exon_id "ENSMUSE00000565298.3"; level 2; protein_id "ENSMUSP00000052020.9"; transcript_support_level "5"; mgi_id "MGI:2446089"; tag "basic"; tag "Ensembl_canonical"; tag "GENCODE_Primary"; tag "appris_principal_1"; tag "CCDS"; ccdsid "CCDS70540.1"; havana_gene "OTTMUSG00000036302.1"; havana_transcript "OTTMUST00000093156.1";
chr14	HAVANA	start_codon	14651619	14651621	0	-	0	gene_id "ENSMUSG00000025278.10"; transcript_id "ENSMUST00000052678.9"; gene_type "protein_coding"; gene_name "Flnb"; transcript_type "protein_coding"; transcript_name "Flnb-201"; exon_number 1; exon_id "ENSMUSE00000565298.3"; level 2; protein_id "ENSMUSP00000052020.9"; transcript_support_level "5"; mgi_id "MGI:2446089"; tag "basic"; tag "Ensembl_canonical"; tag "GENCODE_Primary"; tag "appris_principal_1"; tag "CCDS"; ccdsid "CCDS70540.1"; havana_gene "OTTMUSG00000036302.1"; havana_transcript "OTTMUST00000093156.1";
chr14	HAVANA	UTR	14651622	14651816	0	-	.	gene_id "ENSMUSG00000025278.10"; transcript_id "ENSMUST00000052678.9"; gene_type "protein_coding"; gene_name "Flnb"; transcript_type "protein_coding"; transcript_name "Flnb-201"; exon_number 1; exon_id "ENSMUSE00000565298.3"; level 2; protein_id "ENSMUSP00000052020.9"; transcript_support_level "5"; mgi_id "MGI:2446089"; tag "basic"; tag "Ensembl_canonical"; tag "GENCODE_Primary"; tag "appris_principal_1"; tag "CCDS"; ccdsid "CCDS70540.1"; havana_gene "OTTMUSG00000036302.1"; havana_transcript "OTTMUST00000093156.1";
chr14	sragcm37_mid	exon	14652626	14652697	0.00322754518930659	-	.	gene_id "sragcm37_gene_54781"; transcript_id "sragcm37_gene_54781_tx_5"; exon_id "chr14_14652626_14652697_-"; exonnum "3"; txlen "528";
chr14	sragcm37_mid	exon	14662928	14663130	0.00322754518930659	-	.	gene_id "sragcm37_gene_54781"; transcript_id "sragcm37_gene_54781_tx_5"; exon_id "chr14_14662928_14663130_-"; exonnum "2"; txlen "528";
chr14	sragcm37_ss	exon	14665269	14665521	0.00322754518930659	-	.	gene_id "sragcm37_gene_54781"; transcript_id "sragcm37_gene_54781_tx_5"; exon_id "chr14_14665269_14665521_-"; exonnum "1"; txlen "528";
chr14	HAVANA	gene	14667743	14668565	0	-	.	gene_id "ENSMUSG00000049460.8"; gene_type "processed_pseudogene"; gene_name "Gm8396"; level 2; mgi_id "MGI:3648154"; havana_gene "OTTMUSG00000036105.1";
chr14	HAVANA	transcript	14667743	14668565	0	-	.	gene_id "ENSMUSG00000049460.8"; transcript_id "ENSMUST00000057361.8"; gene_type "processed_pseudogene"; gene_name "Gm8396"; transcript_type "processed_pseudogene"; transcript_name "Gm8396-201"; level 2; transcript_support_level "NA"; mgi_id "MGI:3648154"; ont "PGO:0000004"; tag "basic"; tag "Ensembl_canonical"; tag "GENCODE_Primary"; havana_gene "OTTMUSG00000036105.1"; havana_transcript "OTTMUST00000092791.1";
chr14	HAVANA	exon	14667743	14668565	0	-	.	gene_id "ENSMUSG00000049460.8"; transcript_id "ENSMUST00000057361.8"; gene_type "processed_pseudogene"; gene_name "Gm8396"; transcript_type "processed_pseudogene"; transcript_name "Gm8396-201"; exon_number 1; exon_id "ENSMUSE00000650968.4"; level 2; transcript_support_level "NA"; mgi_id "MGI:3648154"; ont "PGO:0000004"; tag "basic"; tag "Ensembl_canonical"; tag "GENCODE_Primary"; havana_gene "OTTMUSG00000036105.1"; havana_transcript "OTTMUST00000092791.1";
chr14	HAVANA	gene	14676119	14678377	0	-	.	gene_id "ENSMUSG00000126387.1"; gene_type "lncRNA"; gene_name "ENSMUSG00000126387"; level 2;
chr14	HAVANA	transcript	14676119	14678377	0	-	.	gene_id "ENSMUSG00000126387.1"; transcript_id "ENSMUST00000276145.1"; gene_type "lncRNA"; gene_name "ENSMUSG00000126387"; transcript_type "lncRNA"; transcript_name "ENSMUST00000276145"; level 2; tag "basic"; tag "Ensembl_canonical"; tag "GENCODE_Primary"; tag "TAGENE";
chr14	HAVANA	exon	14676119	14678377	0	-	.	gene_id "ENSMUSG00000126387.1"; transcript_id "ENSMUST00000276145.1"; gene_type "lncRNA"; gene_name "ENSMUSG00000126387"; transcript_type "lncRNA"; transcript_name "ENSMUST00000276145"; exon_number 1; exon_id "ENSMUSE00001547166.1"; level 2; tag "basic"; tag "Ensembl_canonical"; tag "GENCODE_Primary"; tag "TAGENE";
chr14	ENSEMBL	transcript	14677716	14678186	0	-	.	gene_id "ENSMUSG00000097169.3"; transcript_id "ENSMUST00000181025.2"; gene_type "TEC"; gene_name "Gm26661"; transcript_type "TEC"; transcript_name "Gm26661-201"; level 3; transcript_support_level "NA"; mgi_id "MGI:5477155"; havana_gene "OTTMUSG00000074717.1";
chr14	ENSEMBL	exon	14677716	14678186	0	-	.	gene_id "ENSMUSG00000097169.3"; transcript_id "ENSMUST00000181025.2"; gene_type "TEC"; gene_name "Gm26661"; transcript_type "TEC"; transcript_name "Gm26661-201"; exon_number 1; exon_id "ENSMUSE00001114116.2"; level 3; transcript_support_level "NA"; mgi_id "MGI:5477155"; havana_gene "OTTMUSG00000074717.1";
chr14	HAVANA	gene	14677716	14678318	0	-	.	gene_id "ENSMUSG00000097169.3"; gene_type "TEC"; gene_name "Gm26661"; level 2; mgi_id "MGI:5477155"; havana_gene "OTTMUSG00000074717.1";
chr14	HAVANA	transcript	14677729	14678318	0	-	.	gene_id "ENSMUSG00000097169.3"; transcript_id "ENSMUST00000238635.2"; gene_type "TEC"; gene_name "Gm26661"; transcript_type "TEC"; transcript_name "Gm26661-202"; level 2; mgi_id "MGI:5477155"; tag "basic"; tag "Ensembl_canonical"; tag "GENCODE_Primary"; havana_gene "OTTMUSG00000074717.1"; havana_transcript "OTTMUST00000181315.1";
chr14	HAVANA	exon	14677729	14678318	0	-	.	gene_id "ENSMUSG00000097169.3"; transcript_id "ENSMUST00000238635.2"; gene_type "TEC"; gene_name "Gm26661"; transcript_type "TEC"; transcript_name "Gm26661-202"; exon_number 1; exon_id "ENSMUSE00001464518.2"; level 2; mgi_id "MGI:5477155"; tag "basic"; tag "Ensembl_canonical"; tag "GENCODE_Primary"; havana_gene "OTTMUSG00000074717.1"; havana_transcript "OTTMUST00000181315.1";
chr14	HAVANA	exon	14686305	14687291	0	-	.	gene_id "ENSMUSG00000084775.4"; transcript_id "ENSMUST00000275834.1"; gene_type "lncRNA"; gene_name "Gm16741"; transcript_type "lncRNA"; transcript_name "Gm16741-202"; exon_number 2; exon_id "ENSMUSE00001546697.1"; level 2; mgi_id "MGI:4439665"; tag "basic"; tag "TAGENE"; havana_gene "OTTMUSG00000036104.1";
chr14	HAVANA	transcript	14686305	14695589	0	-	.	gene_id "ENSMUSG00000084775.4"; transcript_id "ENSMUST00000275834.1"; gene_type "lncRNA"; gene_name "Gm16741"; transcript_type "lncRNA"; transcript_name "Gm16741-202"; level 2; mgi_id "MGI:4439665"; tag "basic"; tag "TAGENE"; havana_gene "OTTMUSG00000036104.1";
chr14	HAVANA	gene	14686305	14719828	0	-	.	gene_id "ENSMUSG00000084775.4"; gene_type "lncRNA"; gene_name "Gm16741"; level 2; mgi_id "MGI:4439665"; havana_gene "OTTMUSG00000036104.1";
chr14	HAVANA	exon	14694245	14695889	0	-	.	gene_id "ENSMUSG00000084775.4"; transcript_id "ENSMUST00000145085.3"; gene_type "lncRNA"; gene_name "Gm16741"; transcript_type "lncRNA"; transcript_name "Gm16741-201"; exon_number 3; exon_id "ENSMUSE00000808940.3"; level 2; transcript_support_level "1"; mgi_id "MGI:4439665"; tag "basic"; tag "Ensembl_canonical"; tag "GENCODE_Primary"; havana_gene "OTTMUSG00000036104.1"; havana_transcript "OTTMUST00000092790.1";
chr14	HAVANA	transcript	14694245	14719828	0	-	.	gene_id "ENSMUSG00000084775.4"; transcript_id "ENSMUST00000145085.3"; gene_type "lncRNA"; gene_name "Gm16741"; transcript_type "lncRNA"; transcript_name "Gm16741-201"; level 2; transcript_support_level "1"; mgi_id "MGI:4439665"; tag "basic"; tag "Ensembl_canonical"; tag "GENCODE_Primary"; havana_gene "OTTMUSG00000036104.1"; havana_transcript "OTTMUST00000092790.1";
chr14	HAVANA	exon	14694598	14695589	0	-	.	gene_id "ENSMUSG00000084775.4"; transcript_id "ENSMUST00000275834.1"; gene_type "lncRNA"; gene_name "Gm16741"; transcript_type "lncRNA"; transcript_name "Gm16741-202"; exon_number 1; exon_id "ENSMUSE00001546696.1"; level 2; mgi_id "MGI:4439665"; tag "basic"; tag "TAGENE"; havana_gene "OTTMUSG00000036104.1";
chr14	HAVANA	exon	14714802	14714945	0	-	.	gene_id "ENSMUSG00000084775.4"; transcript_id "ENSMUST00000145085.3"; gene_type "lncRNA"; gene_name "Gm16741"; transcript_type "lncRNA"; transcript_name "Gm16741-201"; exon_number 2; exon_id "ENSMUSE00000803124.2"; level 2; transcript_support_level "1"; mgi_id "MGI:4439665"; tag "basic"; tag "Ensembl_canonical"; tag "GENCODE_Primary"; havana_gene "OTTMUSG00000036104.1"; havana_transcript "OTTMUST00000092790.1";
chr14	HAVANA	exon	14719800	14719828	0	-	.	gene_id "ENSMUSG00000084775.4"; transcript_id "ENSMUST00000145085.3"; gene_type "lncRNA"; gene_name "Gm16741"; transcript_type "lncRNA"; transcript_name "Gm16741-201"; exon_number 1; exon_id "ENSMUSE00000843808.2"; level 2; transcript_support_level "1"; mgi_id "MGI:4439665"; tag "basic"; tag "Ensembl_canonical"; tag "GENCODE_Primary"; havana_gene "OTTMUSG00000036104.1"; havana_transcript "OTTMUST00000092790.1";
chr14	HAVANA	gene	14841387	14841885	0	-	.	gene_id "ENSMUSG00000114236.2"; gene_type "processed_pseudogene"; gene_name "Gm47876"; level 2; mgi_id "MGI:6097100"; havana_gene "OTTMUSG00000070514.1";
chr14	HAVANA	transcript	14841387	14841885	0	-	.	gene_id "ENSMUSG00000114236.2"; transcript_id "ENSMUST00000224706.2"; gene_type "processed_pseudogene"; gene_name "Gm47876"; transcript_type "processed_pseudogene"; transcript_name "Gm47876-201"; level 2; mgi_id "MGI:6097100"; ont "PGO:0000004"; tag "basic"; tag "Ensembl_canonical"; tag "GENCODE_Primary"; havana_gene "OTTMUSG00000070514.1"; havana_transcript "OTTMUST00000170477.1";
chr14	HAVANA	exon	14841387	14841885	0	-	.	gene_id "ENSMUSG00000114236.2"; transcript_id "ENSMUST00000224706.2"; gene_type "processed_pseudogene"; gene_name "Gm47876"; transcript_type "processed_pseudogene"; transcript_name "Gm47876-201"; exon_number 1; exon_id "ENSMUSE00001428200.2"; level 2; mgi_id "MGI:6097100"; ont "PGO:0000004"; tag "basic"; tag "Ensembl_canonical"; tag "GENCODE_Primary"; havana_gene "OTTMUSG00000070514.1"; havana_transcript "OTTMUST00000170477.1";
chr14	HAVANA	gene	14903668	14904514	0	-	.	gene_id "ENSMUSG00000096579.2"; gene_type "processed_pseudogene"; gene_name "Gm17121"; level 2; mgi_id "MGI:4937948"; havana_gene "OTTMUSG00000036102.1";
chr14	HAVANA	transcript	14903668	14904514	0	-	.	gene_id "ENSMUSG00000096579.2"; transcript_id "ENSMUST00000170414.2"; gene_type "processed_pseudogene"; gene_name "Gm17121"; transcript_type "processed_pseudogene"; transcript_name "Gm17121-201"; level 2; transcript_support_level "NA"; mgi_id "MGI:4937948"; ont "PGO:0000004"; tag "basic"; tag "Ensembl_canonical"; tag "GENCODE_Primary"; havana_gene "OTTMUSG00000036102.1"; havana_transcript "OTTMUST00000092781.1";
chr14	HAVANA	exon	14903668	14904514	0	-	.	gene_id "ENSMUSG00000096579.2"; transcript_id "ENSMUST00000170414.2"; gene_type "processed_pseudogene"; gene_name "Gm17121"; transcript_type "processed_pseudogene"; transcript_name "Gm17121-201"; exon_number 1; exon_id "ENSMUSE00001471332.2"; level 2; transcript_support_level "NA"; mgi_id "MGI:4937948"; ont "PGO:0000004"; tag "basic"; tag "Ensembl_canonical"; tag "GENCODE_Primary"; havana_gene "OTTMUSG00000036102.1"; havana_transcript "OTTMUST00000092781.1";
chr14	HAVANA	exon	14961404	14961731	0	-	.	gene_id "ENSMUSG00000090585.10"; transcript_id "ENSMUST00000180508.8"; gene_type "lncRNA"; gene_name "4933406F09Rik"; transcript_type "lncRNA"; transcript_name "4933406F09Rik-202"; exon_number 3; exon_id "ENSMUSE00001193780.2"; level 2; transcript_support_level "1"; mgi_id "MGI:1918289"; tag "Ensembl_canonical"; tag "GENCODE_Primary"; havana_gene "OTTMUSG00000035718.1"; havana_transcript "OTTMUST00000112154.1";
chr14	HAVANA	transcript	14961404	15057313	0	-	.	gene_id "ENSMUSG00000090585.10"; transcript_id "ENSMUST00000180508.8"; gene_type "lncRNA"; gene_name "4933406F09Rik"; transcript_type "lncRNA"; transcript_name "4933406F09Rik-202"; level 2; transcript_support_level "1"; mgi_id "MGI:1918289"; tag "Ensembl_canonical"; tag "GENCODE_Primary"; havana_gene "OTTMUSG00000035718.1"; havana_transcript "OTTMUST00000112154.1";
chr14	HAVANA	gene	14961404	15057357	0	-	.	gene_id "ENSMUSG00000090585.10"; gene_type "lncRNA"; gene_name "4933406F09Rik"; level 2; mgi_id "MGI:1918289"; tag "overlapping_locus"; havana_gene "OTTMUSG00000035718.1";
chr14	HAVANA	exon	15024083	15024427	0	-	.	gene_id "ENSMUSG00000090585.10"; transcript_id "ENSMUST00000180633.2"; gene_type "lncRNA"; gene_name "4933406F09Rik"; transcript_type "lncRNA"; transcript_name "4933406F09Rik-203"; exon_number 3; exon_id "ENSMUSE00001471574.2"; level 2; transcript_support_level "5"; mgi_id "MGI:1918289"; havana_gene "OTTMUSG00000035718.1"; havana_transcript "OTTMUST00000112153.1";
chr14	HAVANA	transcript	15024083	15057293	0	-	.	gene_id "ENSMUSG00000090585.10"; transcript_id "ENSMUST00000180633.2"; gene_type "lncRNA"; gene_name "4933406F09Rik"; transcript_type "lncRNA"; transcript_name "4933406F09Rik-203"; level 2; transcript_support_level "5"; mgi_id "MGI:1918289"; havana_gene "OTTMUSG00000035718.1"; havana_transcript "OTTMUST00000112153.1";
chr14	HAVANA	exon	15033038	15033168	0	-	.	gene_id "ENSMUSG00000090585.10"; transcript_id "ENSMUST00000278825.1"; gene_type "lncRNA"; gene_name "4933406F09Rik"; transcript_type "lncRNA"; transcript_name "4933406F09Rik-209"; exon_number 4; exon_id "ENSMUSE00001552546.1"; level 2; mgi_id "MGI:1918289"; tag "TAGENE"; havana_gene "OTTMUSG00000035718.1";
chr14	HAVANA	exon	15033038	15033168	0	-	.	gene_id "ENSMUSG00000090585.10"; transcript_id "ENSMUST00000278826.1"; gene_type "lncRNA"; gene_name "4933406F09Rik"; transcript_type "lncRNA"; transcript_name "4933406F09Rik-210"; exon_number 5; exon_id "ENSMUSE00001552546.1"; level 2; mgi_id "MGI:1918289"; tag "basic"; tag "TAGENE"; havana_gene "OTTMUSG00000035718.1";
chr14	HAVANA	exon	15033038	15033168	0	-	.	gene_id "ENSMUSG00000090585.10"; transcript_id "ENSMUST00000278824.1"; gene_type "lncRNA"; gene_name "4933406F09Rik"; transcript_type "lncRNA"; transcript_name "4933406F09Rik-208"; exon_number 3; exon_id "ENSMUSE00001552546.1"; level 2; mgi_id "MGI:1918289"; tag "TAGENE"; havana_gene "OTTMUSG00000035718.1";
chr14	HAVANA	exon	15033038	15033168	0	-	.	gene_id "ENSMUSG00000090585.10"; transcript_id "ENSMUST00000278822.1"; gene_type "lncRNA"; gene_name "4933406F09Rik"; transcript_type "lncRNA"; transcript_name "4933406F09Rik-206"; exon_number 5; exon_id "ENSMUSE00001552546.1"; level 2; mgi_id "MGI:1918289"; tag "TAGENE"; havana_gene "OTTMUSG00000035718.1";
chr14	HAVANA	exon	15033038	15033168	0	-	.	gene_id "ENSMUSG00000090585.10"; transcript_id "ENSMUST00000278823.1"; gene_type "lncRNA"; gene_name "4933406F09Rik"; transcript_type "lncRNA"; transcript_name "4933406F09Rik-207"; exon_number 4; exon_id "ENSMUSE00001552546.1"; level 2; mgi_id "MGI:1918289"; tag "TAGENE"; havana_gene "OTTMUSG00000035718.1";
chr14	HAVANA	exon	15033038	15033168	0	-	.	gene_id "ENSMUSG00000090585.10"; transcript_id "ENSMUST00000278821.1"; gene_type "lncRNA"; gene_name "4933406F09Rik"; transcript_type "lncRNA"; transcript_name "4933406F09Rik-205"; exon_number 4; exon_id "ENSMUSE00001552546.1"; level 2; mgi_id "MGI:1918289"; tag "TAGENE"; havana_gene "OTTMUSG00000035718.1";
chr14	HAVANA	transcript	15033038	15057293	0	-	.	gene_id "ENSMUSG00000090585.10"; transcript_id "ENSMUST00000278825.1"; gene_type "lncRNA"; gene_name "4933406F09Rik"; transcript_type "lncRNA"; transcript_name "4933406F09Rik-209"; level 2; mgi_id "MGI:1918289"; tag "TAGENE"; havana_gene "OTTMUSG00000035718.1";
chr14	HAVANA	transcript	15033038	15057293	0	-	.	gene_id "ENSMUSG00000090585.10"; transcript_id "ENSMUST00000278826.1"; gene_type "lncRNA"; gene_name "4933406F09Rik"; transcript_type "lncRNA"; transcript_name "4933406F09Rik-210"; level 2; mgi_id "MGI:1918289"; tag "basic"; tag "TAGENE"; havana_gene "OTTMUSG00000035718.1";
chr14	HAVANA	transcript	15033038	15057329	0	-	.	gene_id "ENSMUSG00000090585.10"; transcript_id "ENSMUST00000278824.1"; gene_type "lncRNA"; gene_name "4933406F09Rik"; transcript_type "lncRNA"; transcript_name "4933406F09Rik-208"; level 2; mgi_id "MGI:1918289"; tag "TAGENE"; havana_gene "OTTMUSG00000035718.1";
chr14	HAVANA	transcript	15033038	15057339	0	-	.	gene_id "ENSMUSG00000090585.10"; transcript_id "ENSMUST00000278822.1"; gene_type "lncRNA"; gene_name "4933406F09Rik"; transcript_type "lncRNA"; transcript_name "4933406F09Rik-206"; level 2; mgi_id "MGI:1918289"; tag "TAGENE"; havana_gene "OTTMUSG00000035718.1";
chr14	HAVANA	transcript	15033038	15057339	0	-	.	gene_id "ENSMUSG00000090585.10"; transcript_id "ENSMUST00000278823.1"; gene_type "lncRNA"; gene_name "4933406F09Rik"; transcript_type "lncRNA"; transcript_name "4933406F09Rik-207"; level 2; mgi_id "MGI:1918289"; tag "TAGENE"; havana_gene "OTTMUSG00000035718.1";
chr14	HAVANA	transcript	15033038	15057352	0	-	.	gene_id "ENSMUSG00000090585.10"; transcript_id "ENSMUST00000278821.1"; gene_type "lncRNA"; gene_name "4933406F09Rik"; transcript_type "lncRNA"; transcript_name "4933406F09Rik-205"; level 2; mgi_id "MGI:1918289"; tag "TAGENE"; havana_gene "OTTMUSG00000035718.1";
chr14	HAVANA	exon	15033820	15033937	0	-	.	gene_id "ENSMUSG00000090585.10"; transcript_id "ENSMUST00000278826.1"; gene_type "lncRNA"; gene_name "4933406F09Rik"; transcript_type "lncRNA"; transcript_name "4933406F09Rik-210"; exon_number 4; exon_id "ENSMUSE00001552553.1"; level 2; mgi_id "MGI:1918289"; tag "basic"; tag "TAGENE"; havana_gene "OTTMUSG00000035718.1";
chr14	HAVANA	exon	15033820	15033937	0	-	.	gene_id "ENSMUSG00000090585.10"; transcript_id "ENSMUST00000278822.1"; gene_type "lncRNA"; gene_name "4933406F09Rik"; transcript_type "lncRNA"; transcript_name "4933406F09Rik-206"; exon_number 4; exon_id "ENSMUSE00001552553.1"; level 2; mgi_id "MGI:1918289"; tag "TAGENE"; havana_gene "OTTMUSG00000035718.1";
chr14	HAVANA	exon	15033820	15033937	0	-	.	gene_id "ENSMUSG00000090585.10"; transcript_id "ENSMUST00000278823.1"; gene_type "lncRNA"; gene_name "4933406F09Rik"; transcript_type "lncRNA"; transcript_name "4933406F09Rik-207"; exon_number 3; exon_id "ENSMUSE00001552553.1"; level 2; mgi_id "MGI:1918289"; tag "TAGENE"; havana_gene "OTTMUSG00000035718.1";
chr14	HAVANA	exon	15033820	15033937	0	-	.	gene_id "ENSMUSG00000090585.10"; transcript_id "ENSMUST00000278821.1"; gene_type "lncRNA"; gene_name "4933406F09Rik"; transcript_type "lncRNA"; transcript_name "4933406F09Rik-205"; exon_number 3; exon_id "ENSMUSE00001552553.1"; level 2; mgi_id "MGI:1918289"; tag "TAGENE"; havana_gene "OTTMUSG00000035718.1";
chr14	HAVANA	exon	15039839	15039946	0	-	.	gene_id "ENSMUSG00000090585.10"; transcript_id "ENSMUST00000278826.1"; gene_type "lncRNA"; gene_name "4933406F09Rik"; transcript_type "lncRNA"; transcript_name "4933406F09Rik-210"; exon_number 3; exon_id "ENSMUSE00001552545.1"; level 2; mgi_id "MGI:1918289"; tag "basic"; tag "TAGENE"; havana_gene "OTTMUSG00000035718.1";
chr14	HAVANA	exon	15046109	15048246	0	-	.	gene_id "ENSMUSG00000090585.10"; transcript_id "ENSMUST00000163303.3"; gene_type "lncRNA"; gene_name "4933406F09Rik"; transcript_type "lncRNA"; transcript_name "4933406F09Rik-201"; exon_number 2; exon_id "ENSMUSE00001552558.1"; level 2; transcript_support_level "1"; mgi_id "MGI:1918289"; tag "basic"; tag "TAGENE"; havana_gene "OTTMUSG00000035718.1"; havana_transcript "OTTMUST00000091316.1";
chr14	HAVANA	transcript	15046109	15057357	0	-	.	gene_id "ENSMUSG00000090585.10"; transcript_id "ENSMUST00000163303.3"; gene_type "lncRNA"; gene_name "4933406F09Rik"; transcript_type "lncRNA"; transcript_name "4933406F09Rik-201"; level 2; transcript_support_level "1"; mgi_id "MGI:1918289"; tag "basic"; tag "TAGENE"; havana_gene "OTTMUSG00000035718.1"; havana_transcript "OTTMUST00000091316.1";
chr14	HAVANA	exon	15046111	15047153	0	-	.	gene_id "ENSMUSG00000090585.10"; transcript_id "ENSMUST00000278827.1"; gene_type "lncRNA"; gene_name "4933406F09Rik"; transcript_type "lncRNA"; transcript_name "4933406F09Rik-211"; exon_number 3; exon_id "ENSMUSE00001552555.1"; level 2; mgi_id "MGI:1918289"; tag "basic"; tag "TAGENE"; havana_gene "OTTMUSG00000035718.1";
chr14	HAVANA	transcript	15046111	15057296	0	-	.	gene_id "ENSMUSG00000090585.10"; transcript_id "ENSMUST00000278827.1"; gene_type "lncRNA"; gene_name "4933406F09Rik"; transcript_type "lncRNA"; transcript_name "4933406F09Rik-211"; level 2; mgi_id "MGI:1918289"; tag "basic"; tag "TAGENE"; havana_gene "OTTMUSG00000035718.1";
chr14	HAVANA	exon	15046189	15048139	0	-	.	gene_id "ENSMUSG00000090585.10"; transcript_id "ENSMUST00000181409.8"; gene_type "lncRNA"; gene_name "4933406F09Rik"; transcript_type "lncRNA"; transcript_name "4933406F09Rik-204"; exon_number 2; exon_id "ENSMUSE00001469375.2"; level 2; transcript_support_level "1"; mgi_id "MGI:1918289"; havana_gene "OTTMUSG00000035718.1"; havana_transcript "OTTMUST00000112152.1";
chr14	HAVANA	transcript	15046189	15057293	0	-	.	gene_id "ENSMUSG00000090585.10"; transcript_id "ENSMUST00000181409.8"; gene_type "lncRNA"; gene_name "4933406F09Rik"; transcript_type "lncRNA"; transcript_name "4933406F09Rik-204"; level 2; transcript_support_level "1"; mgi_id "MGI:1918289"; havana_gene "OTTMUSG00000035718.1"; havana_transcript "OTTMUST00000112152.1";
chr14	HAVANA	exon	15046784	15046814	0	-	.	gene_id "ENSMUSG00000090585.10"; transcript_id "ENSMUST00000278825.1"; gene_type "lncRNA"; gene_name "4933406F09Rik"; transcript_type "lncRNA"; transcript_name "4933406F09Rik-209"; exon_number 3; exon_id "ENSMUSE00001552548.1"; level 2; mgi_id "MGI:1918289"; tag "TAGENE"; havana_gene "OTTMUSG00000035718.1";
chr14	HAVANA	exon	15046784	15046814	0	-	.	gene_id "ENSMUSG00000090585.10"; transcript_id "ENSMUST00000278822.1"; gene_type "lncRNA"; gene_name "4933406F09Rik"; transcript_type "lncRNA"; transcript_name "4933406F09Rik-206"; exon_number 3; exon_id "ENSMUSE00001552548.1"; level 2; mgi_id "MGI:1918289"; tag "TAGENE"; havana_gene "OTTMUSG00000035718.1";
chr14	HAVANA	exon	15047788	15048246	0	-	.	gene_id "ENSMUSG00000090585.10"; transcript_id "ENSMUST00000278828.1"; gene_type "lncRNA"; gene_name "4933406F09Rik"; transcript_type "lncRNA"; transcript_name "4933406F09Rik-212"; exon_number 3; exon_id "ENSMUSE00001552543.1"; level 2; mgi_id "MGI:1918289"; tag "basic"; tag "TAGENE"; havana_gene "OTTMUSG00000035718.1";
chr14	HAVANA	transcript	15047788	15057285	0	-	.	gene_id "ENSMUSG00000090585.10"; transcript_id "ENSMUST00000278828.1"; gene_type "lncRNA"; gene_name "4933406F09Rik"; transcript_type "lncRNA"; transcript_name "4933406F09Rik-212"; level 2; mgi_id "MGI:1918289"; tag "basic"; tag "TAGENE"; havana_gene "OTTMUSG00000035718.1";
chr14	HAVANA	exon	15048042	15048139	0	-	.	gene_id "ENSMUSG00000090585.10"; transcript_id "ENSMUST00000278826.1"; gene_type "lncRNA"; gene_name "4933406F09Rik"; transcript_type "lncRNA"; transcript_name "4933406F09Rik-210"; exon_number 2; exon_id "ENSMUSE00001552556.1"; level 2; mgi_id "MGI:1918289"; tag "basic"; tag "TAGENE"; havana_gene "OTTMUSG00000035718.1";
chr14	HAVANA	exon	15048042	15048139	0	-	.	gene_id "ENSMUSG00000090585.10"; transcript_id "ENSMUST00000278822.1"; gene_type "lncRNA"; gene_name "4933406F09Rik"; transcript_type "lncRNA"; transcript_name "4933406F09Rik-206"; exon_number 2; exon_id "ENSMUSE00001552556.1"; level 2; mgi_id "MGI:1918289"; tag "TAGENE"; havana_gene "OTTMUSG00000035718.1";
chr14	HAVANA	exon	15048042	15048139	0	-	.	gene_id "ENSMUSG00000090585.10"; transcript_id "ENSMUST00000278821.1"; gene_type "lncRNA"; gene_name "4933406F09Rik"; transcript_type "lncRNA"; transcript_name "4933406F09Rik-205"; exon_number 2; exon_id "ENSMUSE00001552556.1"; level 2; mgi_id "MGI:1918289"; tag "TAGENE"; havana_gene "OTTMUSG00000035718.1";
chr14	HAVANA	exon	15048042	15048246	0	-	.	gene_id "ENSMUSG00000090585.10"; transcript_id "ENSMUST00000180508.8"; gene_type "lncRNA"; gene_name "4933406F09Rik"; transcript_type "lncRNA"; transcript_name "4933406F09Rik-202"; exon_number 2; exon_id "ENSMUSE00001107052.2"; level 2; transcript_support_level "1"; mgi_id "MGI:1918289"; tag "Ensembl_canonical"; tag "GENCODE_Primary"; havana_gene "OTTMUSG00000035718.1"; havana_transcript "OTTMUST00000112154.1";
chr14	HAVANA	exon	15048042	15048246	0	-	.	gene_id "ENSMUSG00000090585.10"; transcript_id "ENSMUST00000180633.2"; gene_type "lncRNA"; gene_name "4933406F09Rik"; transcript_type "lncRNA"; transcript_name "4933406F09Rik-203"; exon_number 2; exon_id "ENSMUSE00001107052.2"; level 2; transcript_support_level "5"; mgi_id "MGI:1918289"; havana_gene "OTTMUSG00000035718.1"; havana_transcript "OTTMUST00000112153.1";
chr14	HAVANA	exon	15048042	15048246	0	-	.	gene_id "ENSMUSG00000090585.10"; transcript_id "ENSMUST00000278825.1"; gene_type "lncRNA"; gene_name "4933406F09Rik"; transcript_type "lncRNA"; transcript_name "4933406F09Rik-209"; exon_number 2; exon_id "ENSMUSE00001107052.2"; level 2; mgi_id "MGI:1918289"; tag "TAGENE"; havana_gene "OTTMUSG00000035718.1";
chr14	HAVANA	exon	15048042	15048246	0	-	.	gene_id "ENSMUSG00000090585.10"; transcript_id "ENSMUST00000278824.1"; gene_type "lncRNA"; gene_name "4933406F09Rik"; transcript_type "lncRNA"; transcript_name "4933406F09Rik-208"; exon_number 2; exon_id "ENSMUSE00001107052.2"; level 2; mgi_id "MGI:1918289"; tag "TAGENE"; havana_gene "OTTMUSG00000035718.1";
chr14	HAVANA	exon	15048042	15048246	0	-	.	gene_id "ENSMUSG00000090585.10"; transcript_id "ENSMUST00000278823.1"; gene_type "lncRNA"; gene_name "4933406F09Rik"; transcript_type "lncRNA"; transcript_name "4933406F09Rik-207"; exon_number 2; exon_id "ENSMUSE00001107052.2"; level 2; mgi_id "MGI:1918289"; tag "TAGENE"; havana_gene "OTTMUSG00000035718.1";
chr14	HAVANA	exon	15048042	15048246	0	-	.	gene_id "ENSMUSG00000090585.10"; transcript_id "ENSMUST00000278827.1"; gene_type "lncRNA"; gene_name "4933406F09Rik"; transcript_type "lncRNA"; transcript_name "4933406F09Rik-211"; exon_number 2; exon_id "ENSMUSE00001107052.2"; level 2; mgi_id "MGI:1918289"; tag "basic"; tag "TAGENE"; havana_gene "OTTMUSG00000035718.1";
chr14	HAVANA	gene	15049674	15050865	0	-	.	gene_id "ENSMUSG00000090618.2"; gene_type "processed_pseudogene"; gene_name "Gm8379"; level 2; mgi_id "MGI:3646778"; tag "overlapping_locus"; havana_gene "OTTMUSG00000035719.1";
chr14	HAVANA	transcript	15049674	15050865	0	-	.	gene_id "ENSMUSG00000090618.2"; transcript_id "ENSMUST00000165448.2"; gene_type "processed_pseudogene"; gene_name "Gm8379"; transcript_type "processed_pseudogene"; transcript_name "Gm8379-201"; level 2; transcript_support_level "NA"; mgi_id "MGI:3646778"; ont "PGO:0000004"; tag "basic"; tag "Ensembl_canonical"; tag "GENCODE_Primary"; havana_gene "OTTMUSG00000035719.1"; havana_transcript "OTTMUST00000091317.1";
chr14	HAVANA	exon	15049674	15050865	0	-	.	gene_id "ENSMUSG00000090618.2"; transcript_id "ENSMUST00000165448.2"; gene_type "processed_pseudogene"; gene_name "Gm8379"; transcript_type "processed_pseudogene"; transcript_name "Gm8379-201"; exon_number 1; exon_id "ENSMUSE00001468431.2"; level 2; transcript_support_level "NA"; mgi_id "MGI:3646778"; ont "PGO:0000004"; tag "basic"; tag "Ensembl_canonical"; tag "GENCODE_Primary"; havana_gene "OTTMUSG00000035719.1"; havana_transcript "OTTMUST00000091317.1";
chr14	HAVANA	exon	15055618	15055781	0	-	.	gene_id "ENSMUSG00000090585.10"; transcript_id "ENSMUST00000278828.1"; gene_type "lncRNA"; gene_name "4933406F09Rik"; transcript_type "lncRNA"; transcript_name "4933406F09Rik-212"; exon_number 2; exon_id "ENSMUSE00001552547.1"; level 2; mgi_id "MGI:1918289"; tag "basic"; tag "TAGENE"; havana_gene "OTTMUSG00000035718.1";
chr14	HAVANA	exon	15057167	15057285	0	-	.	gene_id "ENSMUSG00000090585.10"; transcript_id "ENSMUST00000278828.1"; gene_type "lncRNA"; gene_name "4933406F09Rik"; transcript_type "lncRNA"; transcript_name "4933406F09Rik-212"; exon_number 1; exon_id "ENSMUSE00001552551.1"; level 2; mgi_id "MGI:1918289"; tag "basic"; tag "TAGENE"; havana_gene "OTTMUSG00000035718.1";
chr14	HAVANA	exon	15057167	15057293	0	-	.	gene_id "ENSMUSG00000090585.10"; transcript_id "ENSMUST00000180633.2"; gene_type "lncRNA"; gene_name "4933406F09Rik"; transcript_type "lncRNA"; transcript_name "4933406F09Rik-203"; exon_number 1; exon_id "ENSMUSE00001469176.2"; level 2; transcript_support_level "5"; mgi_id "MGI:1918289"; havana_gene "OTTMUSG00000035718.1"; havana_transcript "OTTMUST00000112153.1";
chr14	HAVANA	exon	15057167	15057293	0	-	.	gene_id "ENSMUSG00000090585.10"; transcript_id "ENSMUST00000278825.1"; gene_type "lncRNA"; gene_name "4933406F09Rik"; transcript_type "lncRNA"; transcript_name "4933406F09Rik-209"; exon_number 1; exon_id "ENSMUSE00001469176.2"; level 2; mgi_id "MGI:1918289"; tag "TAGENE"; havana_gene "OTTMUSG00000035718.1";
chr14	HAVANA	exon	15057167	15057293	0	-	.	gene_id "ENSMUSG00000090585.10"; transcript_id "ENSMUST00000278826.1"; gene_type "lncRNA"; gene_name "4933406F09Rik"; transcript_type "lncRNA"; transcript_name "4933406F09Rik-210"; exon_number 1; exon_id "ENSMUSE00001469176.2"; level 2; mgi_id "MGI:1918289"; tag "basic"; tag "TAGENE"; havana_gene "OTTMUSG00000035718.1";
chr14	HAVANA	exon	15057167	15057293	0	-	.	gene_id "ENSMUSG00000090585.10"; transcript_id "ENSMUST00000181409.8"; gene_type "lncRNA"; gene_name "4933406F09Rik"; transcript_type "lncRNA"; transcript_name "4933406F09Rik-204"; exon_number 1; exon_id "ENSMUSE00001469176.2"; level 2; transcript_support_level "1"; mgi_id "MGI:1918289"; havana_gene "OTTMUSG00000035718.1"; havana_transcript "OTTMUST00000112152.1";
chr14	HAVANA	exon	15057167	15057296	0	-	.	gene_id "ENSMUSG00000090585.10"; transcript_id "ENSMUST00000278827.1"; gene_type "lncRNA"; gene_name "4933406F09Rik"; transcript_type "lncRNA"; transcript_name "4933406F09Rik-211"; exon_number 1; exon_id "ENSMUSE00001552544.1"; level 2; mgi_id "MGI:1918289"; tag "basic"; tag "TAGENE"; havana_gene "OTTMUSG00000035718.1";
chr14	HAVANA	exon	15057167	15057313	0	-	.	gene_id "ENSMUSG00000090585.10"; transcript_id "ENSMUST00000180508.8"; gene_type "lncRNA"; gene_name "4933406F09Rik"; transcript_type "lncRNA"; transcript_name "4933406F09Rik-202"; exon_number 1; exon_id "ENSMUSE00001142866.2"; level 2; transcript_support_level "1"; mgi_id "MGI:1918289"; tag "Ensembl_canonical"; tag "GENCODE_Primary"; havana_gene "OTTMUSG00000035718.1"; havana_transcript "OTTMUST00000112154.1";
chr14	HAVANA	exon	15057167	15057329	0	-	.	gene_id "ENSMUSG00000090585.10"; transcript_id "ENSMUST00000278824.1"; gene_type "lncRNA"; gene_name "4933406F09Rik"; transcript_type "lncRNA"; transcript_name "4933406F09Rik-208"; exon_number 1; exon_id "ENSMUSE00001552554.1"; level 2; mgi_id "MGI:1918289"; tag "TAGENE"; havana_gene "OTTMUSG00000035718.1";
chr14	HAVANA	exon	15057167	15057339	0	-	.	gene_id "ENSMUSG00000090585.10"; transcript_id "ENSMUST00000278822.1"; gene_type "lncRNA"; gene_name "4933406F09Rik"; transcript_type "lncRNA"; transcript_name "4933406F09Rik-206"; exon_number 1; exon_id "ENSMUSE00001552549.1"; level 2; mgi_id "MGI:1918289"; tag "TAGENE"; havana_gene "OTTMUSG00000035718.1";
chr14	HAVANA	exon	15057167	15057339	0	-	.	gene_id "ENSMUSG00000090585.10"; transcript_id "ENSMUST00000278823.1"; gene_type "lncRNA"; gene_name "4933406F09Rik"; transcript_type "lncRNA"; transcript_name "4933406F09Rik-207"; exon_number 1; exon_id "ENSMUSE00001552549.1"; level 2; mgi_id "MGI:1918289"; tag "TAGENE"; havana_gene "OTTMUSG00000035718.1";
chr14	HAVANA	exon	15057167	15057352	0	-	.	gene_id "ENSMUSG00000090585.10"; transcript_id "ENSMUST00000278821.1"; gene_type "lncRNA"; gene_name "4933406F09Rik"; transcript_type "lncRNA"; transcript_name "4933406F09Rik-205"; exon_number 1; exon_id "ENSMUSE00001552559.1"; level 2; mgi_id "MGI:1918289"; tag "TAGENE"; havana_gene "OTTMUSG00000035718.1";
chr14	HAVANA	exon	15057167	15057357	0	-	.	gene_id "ENSMUSG00000090585.10"; transcript_id "ENSMUST00000163303.3"; gene_type "lncRNA"; gene_name "4933406F09Rik"; transcript_type "lncRNA"; transcript_name "4933406F09Rik-201"; exon_number 1; exon_id "ENSMUSE00001552552.1"; level 2; transcript_support_level "1"; mgi_id "MGI:1918289"; tag "basic"; tag "TAGENE"; havana_gene "OTTMUSG00000035718.1"; havana_transcript "OTTMUST00000091316.1";
chr14	sragcm37_es	exon	15071572	15071886	0.0615177551626498	-	.	gene_id "sragcm37_gene_42164"; transcript_id "sragcm37_gene_42164_tx_1"; exon_id "chr14_15071572_15071886_-"; exonnum "3"; txlen "582";
chr14	sragcm37_es	exon	15071572	15071886	0.0498266901303478	-	.	gene_id "sragcm37_gene_42164"; transcript_id "sragcm37_gene_42164_tx_2"; exon_id "chr14_15071572_15071886_-"; exonnum "3"; txlen "842";
chr14	sragcm37_mid	exon	15073373	15073609	0.0615177551626498	-	.	gene_id "sragcm37_gene_42164"; transcript_id "sragcm37_gene_42164_tx_1"; exon_id "chr14_15073373_15073609_-"; exonnum "2"; txlen "582";
chr14	sragcm37_mid	exon	15073373	15073609	0.0498266901303478	-	.	gene_id "sragcm37_gene_42164"; transcript_id "sragcm37_gene_42164_tx_2"; exon_id "chr14_15073373_15073609_-"; exonnum "2"; txlen "842";
chr14	sragcm37_ss	exon	15074447	15074736	0.0498266901303478	-	.	gene_id "sragcm37_gene_42164"; transcript_id "sragcm37_gene_42164_tx_2"; exon_id "chr14_15074447_15074736_-"; exonnum "1"; txlen "842";
chr14	sragcm37_ss	exon	15074874	15074903	0.0615177551626498	-	.	gene_id "sragcm37_gene_42164"; transcript_id "sragcm37_gene_42164_tx_1"; exon_id "chr14_15074874_15074903_-"; exonnum "1"; txlen "582";
chr14	HAVANA	gene	15227488	15228331	0	-	.	gene_id "ENSMUSG00000094242.3"; gene_type "processed_pseudogene"; gene_name "Gm5456"; level 2; mgi_id "MGI:3643775"; havana_gene "OTTMUSG00000035713.1";
chr14	HAVANA	transcript	15227488	15228331	0	-	.	gene_id "ENSMUSG00000094242.3"; transcript_id "ENSMUST00000170706.2"; gene_type "processed_pseudogene"; gene_name "Gm5456"; transcript_type "processed_pseudogene"; transcript_name "Gm5456-201"; level 2; transcript_support_level "NA"; mgi_id "MGI:3643775"; ont "PGO:0000004"; tag "basic"; tag "Ensembl_canonical"; tag "GENCODE_Primary"; havana_gene "OTTMUSG00000035713.1"; havana_transcript "OTTMUST00000091311.1";
chr14	HAVANA	exon	15227488	15228331	0	-	.	gene_id "ENSMUSG00000094242.3"; transcript_id "ENSMUST00000170706.2"; gene_type "processed_pseudogene"; gene_name "Gm5456"; transcript_type "processed_pseudogene"; transcript_name "Gm5456-201"; exon_number 1; exon_id "ENSMUSE00001017168.3"; level 2; transcript_support_level "NA"; mgi_id "MGI:3643775"; ont "PGO:0000004"; tag "basic"; tag "Ensembl_canonical"; tag "GENCODE_Primary"; havana_gene "OTTMUSG00000035713.1"; havana_transcript "OTTMUST00000091311.1";
chr14	HAVANA	exon	15328164	15328438	0	-	.	gene_id "ENSMUSG00000142864.1"; transcript_id "ENSMUST00000373583.1"; gene_type "lncRNA"; gene_name "ENSMUSG00000142864"; transcript_type "lncRNA"; transcript_name "ENSMUST00000373583"; exon_number 2; exon_id "ENSMUSE00001734912.1"; level 2; tag "basic"; tag "Ensembl_canonical"; tag "GENCODE_Primary"; tag "TAGENE";
chr14	HAVANA	gene	15328164	15336380	0	-	.	gene_id "ENSMUSG00000142864.1"; gene_type "lncRNA"; gene_name "ENSMUSG00000142864"; level 2;
chr14	HAVANA	transcript	15328164	15336380	0	-	.	gene_id "ENSMUSG00000142864.1"; transcript_id "ENSMUST00000373583.1"; gene_type "lncRNA"; gene_name "ENSMUSG00000142864"; transcript_type "lncRNA"; transcript_name "ENSMUST00000373583"; level 2; tag "basic"; tag "Ensembl_canonical"; tag "GENCODE_Primary"; tag "TAGENE";
chr14	HAVANA	exon	15335971	15336380	0	-	.	gene_id "ENSMUSG00000142864.1"; transcript_id "ENSMUST00000373583.1"; gene_type "lncRNA"; gene_name "ENSMUSG00000142864"; transcript_type "lncRNA"; transcript_name "ENSMUST00000373583"; exon_number 1; exon_id "ENSMUSE00001734911.1"; level 2; tag "basic"; tag "Ensembl_canonical"; tag "GENCODE_Primary"; tag "TAGENE";
chr14	HAVANA	gene	15394603	15395175	0	-	.	gene_id "ENSMUSG00000114657.2"; gene_type "processed_pseudogene"; gene_name "Gm47764"; level 2; mgi_id "MGI:6096916"; havana_gene "OTTMUSG00000068473.1";
chr14	HAVANA	transcript	15394603	15395175	0	-	.	gene_id "ENSMUSG00000114657.2"; transcript_id "ENSMUST00000224770.2"; gene_type "processed_pseudogene"; gene_name "Gm47764"; transcript_type "processed_pseudogene"; transcript_name "Gm47764-201"; level 2; mgi_id "MGI:6096916"; ont "PGO:0000004"; tag "basic"; tag "Ensembl_canonical"; tag "GENCODE_Primary"; havana_gene "OTTMUSG00000068473.1"; havana_transcript "OTTMUST00000165534.1";
chr14	HAVANA	exon	15394603	15395175	0	-	.	gene_id "ENSMUSG00000114657.2"; transcript_id "ENSMUST00000224770.2"; gene_type "processed_pseudogene"; gene_name "Gm47764"; transcript_type "processed_pseudogene"; transcript_name "Gm47764-201"; exon_number 1; exon_id "ENSMUSE00001425743.2"; level 2; mgi_id "MGI:6096916"; ont "PGO:0000004"; tag "basic"; tag "Ensembl_canonical"; tag "GENCODE_Primary"; havana_gene "OTTMUSG00000068473.1"; havana_transcript "OTTMUST00000165534.1";
chr14	HAVANA	gene	15471991	15472582	0	-	.	gene_id "ENSMUSG00000114611.2"; gene_type "processed_pseudogene"; gene_name "Gm47749"; level 2; mgi_id "MGI:6096893"; havana_gene "OTTMUSG00000068472.1";
chr14	HAVANA	transcript	15471991	15472582	0	-	.	gene_id "ENSMUSG00000114611.2"; transcript_id "ENSMUST00000225769.2"; gene_type "processed_pseudogene"; gene_name "Gm47749"; transcript_type "processed_pseudogene"; transcript_name "Gm47749-201"; level 2; mgi_id "MGI:6096893"; ont "PGO:0000004"; tag "basic"; tag "Ensembl_canonical"; tag "GENCODE_Primary"; havana_gene "OTTMUSG00000068472.1"; havana_transcript "OTTMUST00000165533.1";
chr14	HAVANA	exon	15471991	15472582	0	-	.	gene_id "ENSMUSG00000114611.2"; transcript_id "ENSMUST00000225769.2"; gene_type "processed_pseudogene"; gene_name "Gm47749"; transcript_type "processed_pseudogene"; transcript_name "Gm47749-201"; exon_number 1; exon_id "ENSMUSE00001424023.2"; level 2; mgi_id "MGI:6096893"; ont "PGO:0000004"; tag "basic"; tag "Ensembl_canonical"; tag "GENCODE_Primary"; havana_gene "OTTMUSG00000068472.1"; havana_transcript "OTTMUST00000165533.1";
chr14	HAVANA	gene	15512148	15512828	0	-	.	gene_id "ENSMUSG00000114950.2"; gene_type "processed_pseudogene"; gene_name "Gm47747"; level 2; mgi_id "MGI:6096891"; havana_gene "OTTMUSG00000068489.1";
chr14	HAVANA	transcript	15512148	15512828	0	-	.	gene_id "ENSMUSG00000114950.2"; transcript_id "ENSMUST00000224863.2"; gene_type "processed_pseudogene"; gene_name "Gm47747"; transcript_type "processed_pseudogene"; transcript_name "Gm47747-201"; level 2; mgi_id "MGI:6096891"; ont "PGO:0000004"; tag "basic"; tag "Ensembl_canonical"; tag "GENCODE_Primary"; havana_gene "OTTMUSG00000068489.1"; havana_transcript "OTTMUST00000165581.1";
chr14	HAVANA	exon	15512148	15512828	0	-	.	gene_id "ENSMUSG00000114950.2"; transcript_id "ENSMUST00000224863.2"; gene_type "processed_pseudogene"; gene_name "Gm47747"; transcript_type "processed_pseudogene"; transcript_name "Gm47747-201"; exon_number 1; exon_id "ENSMUSE00001426189.2"; level 2; mgi_id "MGI:6096891"; ont "PGO:0000004"; tag "basic"; tag "Ensembl_canonical"; tag "GENCODE_Primary"; havana_gene "OTTMUSG00000068489.1"; havana_transcript "OTTMUST00000165581.1";
chr14	sragcm37_es	exon	15603401	15603718	0.0140982981889967	-	.	gene_id "ENSMUSG00000128817.1"; transcript_id "ENSMUSG00000128817.1_tx_3"; exon_id "chr14_15603401_15603718_-"; exonnum "3"; txlen "551";
chr14	HAVANA	exon	15613038	15613606	0	-	.	gene_id "ENSMUSG00000128817.1"; transcript_id "ENSMUST00000290047.1"; gene_type "lncRNA"; gene_name "ENSMUSG00000128817"; transcript_type "lncRNA"; transcript_name "ENSMUST00000290047"; exon_number 3; exon_id "ENSMUSE00001574249.1"; level 2; tag "basic"; tag "Ensembl_canonical"; tag "GENCODE_Primary"; tag "TAGENE";
chr14	HAVANA	gene	15613038	15626730	0	-	.	gene_id "ENSMUSG00000128817.1"; gene_type "lncRNA"; gene_name "ENSMUSG00000128817"; level 2;
chr14	HAVANA	transcript	15613038	15626730	0	-	.	gene_id "ENSMUSG00000128817.1"; transcript_id "ENSMUST00000290047.1"; gene_type "lncRNA"; gene_name "ENSMUSG00000128817"; transcript_type "lncRNA"; transcript_name "ENSMUST00000290047"; level 2; tag "basic"; tag "Ensembl_canonical"; tag "GENCODE_Primary"; tag "TAGENE";
chr14	HAVANA	exon	15613239	15613580	0	-	.	gene_id "ENSMUSG00000128817.1"; transcript_id "ENSMUST00000290048.1"; gene_type "lncRNA"; gene_name "ENSMUSG00000128817"; transcript_type "lncRNA"; transcript_name "ENSMUST00000290048"; exon_number 2; exon_id "ENSMUSE00001574248.1"; level 2; tag "TAGENE";
chr14	HAVANA	transcript	15613239	15621297	0	-	.	gene_id "ENSMUSG00000128817.1"; transcript_id "ENSMUST00000290048.1"; gene_type "lncRNA"; gene_name "ENSMUSG00000128817"; transcript_type "lncRNA"; transcript_name "ENSMUST00000290048"; level 2; tag "TAGENE";
chr14	HAVANA	exon	15621211	15621297	0	-	.	gene_id "ENSMUSG00000128817.1"; transcript_id "ENSMUST00000290048.1"; gene_type "lncRNA"; gene_name "ENSMUSG00000128817"; transcript_type "lncRNA"; transcript_name "ENSMUST00000290048"; exon_number 1; exon_id "ENSMUSE00001574247.1"; level 2; tag "TAGENE";
chr14	HAVANA	exon	15621211	15621401	0	-	.	gene_id "ENSMUSG00000128817.1"; transcript_id "ENSMUST00000290047.1"; gene_type "lncRNA"; gene_name "ENSMUSG00000128817"; transcript_type "lncRNA"; transcript_name "ENSMUST00000290047"; exon_number 2; exon_id "ENSMUSE00001574251.1"; level 2; tag "basic"; tag "Ensembl_canonical"; tag "GENCODE_Primary"; tag "TAGENE";
chr14	ENSEMBL_gcm37	exon	15621211	15621401	0.0140982981889967	-	.	gene_id "ENSMUSG00000128817.1"; transcript_id "ENSMUSG00000128817.1_tx_3"; exon_id "chr14_15621211_15621401_-"; exonnum "2"; txlen "551";
chr14	HAVANA	exon	15626689	15626730	0	-	.	gene_id "ENSMUSG00000128817.1"; transcript_id "ENSMUST00000290047.1"; gene_type "lncRNA"; gene_name "ENSMUSG00000128817"; transcript_type "lncRNA"; transcript_name "ENSMUST00000290047"; exon_number 1; exon_id "ENSMUSE00001574250.1"; level 2; tag "basic"; tag "Ensembl_canonical"; tag "GENCODE_Primary"; tag "TAGENE";
chr14	ENSEMBL_gcm37	exon	15626689	15626730	0.0140982981889967	-	.	gene_id "ENSMUSG00000128817.1"; transcript_id "ENSMUSG00000128817.1_tx_3"; exon_id "chr14_15626689_15626730_-"; exonnum "1"; txlen "551";
chr14	sragcm37_es	exon	15634495	15634840	0.54748354935118	-	.	gene_id "ENSMUSG00000097901.9"; transcript_id "ENSMUSG00000097901.9_tx_2"; exon_id "chr14_15634495_15634840_-"; exonnum "4"; txlen "884";
chr14	HAVANA	exon	15685831	15686175	0	-	.	gene_id "ENSMUSG00000097901.9"; transcript_id "ENSMUST00000181787.2"; gene_type "lncRNA"; gene_name "Gm26680"; transcript_type "lncRNA"; transcript_name "Gm26680-204"; exon_number 3; exon_id "ENSMUSE00001467904.2"; level 2; transcript_support_level "5"; mgi_id "MGI:5477174"; tag "Ensembl_canonical"; tag "GENCODE_Primary"; havana_gene "OTTMUSG00000042539.1"; havana_transcript "OTTMUST00000112149.1";
chr14	HAVANA	transcript	15685831	15785498	0	-	.	gene_id "ENSMUSG00000097901.9"; transcript_id "ENSMUST00000181787.2"; gene_type "lncRNA"; gene_name "Gm26680"; transcript_type "lncRNA"; transcript_name "Gm26680-204"; level 2; transcript_support_level "5"; mgi_id "MGI:5477174"; tag "Ensembl_canonical"; tag "GENCODE_Primary"; havana_gene "OTTMUSG00000042539.1"; havana_transcript "OTTMUST00000112149.1";
chr14	HAVANA	gene	15685831	15809789	0	-	.	gene_id "ENSMUSG00000097901.9"; gene_type "lncRNA"; gene_name "Gm26680"; level 2; mgi_id "MGI:5477174"; tag "overlapping_locus"; havana_gene "OTTMUSG00000042539.1";
chr14	HAVANA	exon	15691011	15691219	0	-	.	gene_id "ENSMUSG00000097901.9"; transcript_id "ENSMUST00000357702.1"; gene_type "lncRNA"; gene_name "Gm26680"; transcript_type "lncRNA"; transcript_name "Gm26680-205"; exon_number 3; exon_id "ENSMUSE00001703798.1"; level 2; mgi_id "MGI:5477174"; tag "TAGENE"; havana_gene "OTTMUSG00000042539.1";
chr14	HAVANA	transcript	15691011	15785534	0	-	.	gene_id "ENSMUSG00000097901.9"; transcript_id "ENSMUST00000357702.1"; gene_type "lncRNA"; gene_name "Gm26680"; transcript_type "lncRNA"; transcript_name "Gm26680-205"; level 2; mgi_id "MGI:5477174"; tag "TAGENE"; havana_gene "OTTMUSG00000042539.1";
chr14	sragcm37_mid	exon	15691034	15691219	0.54748354935118	-	.	gene_id "ENSMUSG00000097901.9"; transcript_id "ENSMUSG00000097901.9_tx_2"; exon_id "chr14_15691034_15691219_-"; exonnum "3"; txlen "884";
chr14	HAVANA	exon	15725162	15725485	0	-	.	gene_id "ENSMUSG00000097901.9"; transcript_id "ENSMUST00000180944.8"; gene_type "lncRNA"; gene_name "Gm26680"; transcript_type "lncRNA"; transcript_name "Gm26680-201"; exon_number 3; exon_id "ENSMUSE00001470043.2"; level 2; transcript_support_level "5"; mgi_id "MGI:5477174"; tag "basic"; havana_gene "OTTMUSG00000042539.1"; havana_transcript "OTTMUST00000112146.1";
chr14	HAVANA	transcript	15725162	15785518	0	-	.	gene_id "ENSMUSG00000097901.9"; transcript_id "ENSMUST00000180944.8"; gene_type "lncRNA"; gene_name "Gm26680"; transcript_type "lncRNA"; transcript_name "Gm26680-201"; level 2; transcript_support_level "5"; mgi_id "MGI:5477174"; tag "basic"; havana_gene "OTTMUSG00000042539.1"; havana_transcript "OTTMUST00000112146.1";
chr14	HAVANA	exon	15736308	15736515	0	-	.	gene_id "ENSMUSG00000097901.9"; transcript_id "ENSMUST00000357703.1"; gene_type "lncRNA"; gene_name "Gm26680"; transcript_type "lncRNA"; transcript_name "Gm26680-206"; exon_number 3; exon_id "ENSMUSE00001703796.1"; level 2; mgi_id "MGI:5477174"; tag "TAGENE"; havana_gene "OTTMUSG00000042539.1";
chr14	HAVANA	transcript	15736308	15785504	0	-	.	gene_id "ENSMUSG00000097901.9"; transcript_id "ENSMUST00000357703.1"; gene_type "lncRNA"; gene_name "Gm26680"; transcript_type "lncRNA"; transcript_name "Gm26680-206"; level 2; mgi_id "MGI:5477174"; tag "TAGENE"; havana_gene "OTTMUSG00000042539.1";
chr14	HAVANA	exon	15774322	15776459	0	-	.	gene_id "ENSMUSG00000097901.9"; transcript_id "ENSMUST00000181013.3"; gene_type "lncRNA"; gene_name "Gm26680"; transcript_type "lncRNA"; transcript_name "Gm26680-202"; exon_number 2; exon_id "ENSMUSE00001703793.1"; level 2; transcript_support_level "2"; mgi_id "MGI:5477174"; tag "basic"; tag "TAGENE"; havana_gene "OTTMUSG00000042539.1"; havana_transcript "OTTMUST00000112147.1";
chr14	HAVANA	transcript	15774322	15785760	0	-	.	gene_id "ENSMUSG00000097901.9"; transcript_id "ENSMUST00000181013.3"; gene_type "lncRNA"; gene_name "Gm26680"; transcript_type "lncRNA"; transcript_name "Gm26680-202"; level 2; transcript_support_level "2"; mgi_id "MGI:5477174"; tag "basic"; tag "TAGENE"; havana_gene "OTTMUSG00000042539.1"; havana_transcript "OTTMUST00000112147.1";
chr14	HAVANA	exon	15774324	15776352	0	-	.	gene_id "ENSMUSG00000097901.9"; transcript_id "ENSMUST00000181701.9"; gene_type "lncRNA"; gene_name "Gm26680"; transcript_type "lncRNA"; transcript_name "Gm26680-203"; exon_number 2; exon_id "ENSMUSE00001703789.1"; level 2; transcript_support_level "1"; mgi_id "MGI:5477174"; tag "TAGENE"; havana_gene "OTTMUSG00000042539.1"; havana_transcript "OTTMUST00000112148.1";
chr14	HAVANA	transcript	15774324	15785564	0	-	.	gene_id "ENSMUSG00000097901.9"; transcript_id "ENSMUST00000181701.9"; gene_type "lncRNA"; gene_name "Gm26680"; transcript_type "lncRNA"; transcript_name "Gm26680-203"; level 2; transcript_support_level "1"; mgi_id "MGI:5477174"; tag "TAGENE"; havana_gene "OTTMUSG00000042539.1"; havana_transcript "OTTMUST00000112148.1";
chr14	HAVANA	exon	15774489	15776459	0	-	.	gene_id "ENSMUSG00000097901.9"; transcript_id "ENSMUST00000357704.1"; gene_type "lncRNA"; gene_name "Gm26680"; transcript_type "lncRNA"; transcript_name "Gm26680-207"; exon_number 2; exon_id "ENSMUSE00001703797.1"; level 2; mgi_id "MGI:5477174"; tag "TAGENE"; havana_gene "OTTMUSG00000042539.1";
chr14	HAVANA	transcript	15774489	15809789	0	-	.	gene_id "ENSMUSG00000097901.9"; transcript_id "ENSMUST00000357704.1"; gene_type "lncRNA"; gene_name "Gm26680"; transcript_type "lncRNA"; transcript_name "Gm26680-207"; level 2; mgi_id "MGI:5477174"; tag "TAGENE"; havana_gene "OTTMUSG00000042539.1";
chr14	HAVANA	exon	15776001	15776459	0	-	.	gene_id "ENSMUSG00000097901.9"; transcript_id "ENSMUST00000357706.1"; gene_type "lncRNA"; gene_name "Gm26680"; transcript_type "lncRNA"; transcript_name "Gm26680-209"; exon_number 3; exon_id "ENSMUSE00001703801.1"; level 2; mgi_id "MGI:5477174"; tag "basic"; tag "TAGENE"; havana_gene "OTTMUSG00000042539.1";
chr14	HAVANA	transcript	15776001	15785479	0	-	.	gene_id "ENSMUSG00000097901.9"; transcript_id "ENSMUST00000357706.1"; gene_type "lncRNA"; gene_name "Gm26680"; transcript_type "lncRNA"; transcript_name "Gm26680-209"; level 2; mgi_id "MGI:5477174"; tag "basic"; tag "TAGENE"; havana_gene "OTTMUSG00000042539.1";
chr14	HAVANA	exon	15776005	15776459	0	-	.	gene_id "ENSMUSG00000097901.9"; transcript_id "ENSMUST00000357705.1"; gene_type "lncRNA"; gene_name "Gm26680"; transcript_type "lncRNA"; transcript_name "Gm26680-208"; exon_number 3; exon_id "ENSMUSE00001703788.1"; level 2; mgi_id "MGI:5477174"; tag "basic"; tag "TAGENE"; havana_gene "OTTMUSG00000042539.1";
chr14	HAVANA	transcript	15776005	15785498	0	-	.	gene_id "ENSMUSG00000097901.9"; transcript_id "ENSMUST00000357705.1"; gene_type "lncRNA"; gene_name "Gm26680"; transcript_type "lncRNA"; transcript_name "Gm26680-208"; level 2; mgi_id "MGI:5477174"; tag "basic"; tag "TAGENE"; havana_gene "OTTMUSG00000042539.1";
chr14	HAVANA	exon	15776255	15776459	0	-	.	gene_id "ENSMUSG00000097901.9"; transcript_id "ENSMUST00000181787.2"; gene_type "lncRNA"; gene_name "Gm26680"; transcript_type "lncRNA"; transcript_name "Gm26680-204"; exon_number 2; exon_id "ENSMUSE00001471399.2"; level 2; transcript_support_level "5"; mgi_id "MGI:5477174"; tag "Ensembl_canonical"; tag "GENCODE_Primary"; havana_gene "OTTMUSG00000042539.1"; havana_transcript "OTTMUST00000112149.1";
chr14	HAVANA	exon	15776255	15776459	0	-	.	gene_id "ENSMUSG00000097901.9"; transcript_id "ENSMUST00000357702.1"; gene_type "lncRNA"; gene_name "Gm26680"; transcript_type "lncRNA"; transcript_name "Gm26680-205"; exon_number 2; exon_id "ENSMUSE00001471399.2"; level 2; mgi_id "MGI:5477174"; tag "TAGENE"; havana_gene "OTTMUSG00000042539.1";
chr14	HAVANA	exon	15776255	15776459	0	-	.	gene_id "ENSMUSG00000097901.9"; transcript_id "ENSMUST00000180944.8"; gene_type "lncRNA"; gene_name "Gm26680"; transcript_type "lncRNA"; transcript_name "Gm26680-201"; exon_number 2; exon_id "ENSMUSE00001471399.2"; level 2; transcript_support_level "5"; mgi_id "MGI:5477174"; tag "basic"; havana_gene "OTTMUSG00000042539.1"; havana_transcript "OTTMUST00000112146.1";
chr14	HAVANA	exon	15776255	15776459	0	-	.	gene_id "ENSMUSG00000097901.9"; transcript_id "ENSMUST00000357703.1"; gene_type "lncRNA"; gene_name "Gm26680"; transcript_type "lncRNA"; transcript_name "Gm26680-206"; exon_number 2; exon_id "ENSMUSE00001471399.2"; level 2; mgi_id "MGI:5477174"; tag "TAGENE"; havana_gene "OTTMUSG00000042539.1";
chr14	ENSEMBL_gcm37	exon	15776255	15776459	0.54748354935118	-	.	gene_id "ENSMUSG00000097901.9"; transcript_id "ENSMUSG00000097901.9_tx_2"; exon_id "chr14_15776255_15776459_-"; exonnum "2"; txlen "884";
chr14	HAVANA	gene	15777892	15779083	0	-	.	gene_id "ENSMUSG00000096927.2"; gene_type "processed_pseudogene"; gene_name "Gm3466"; level 2; mgi_id "MGI:3781642"; tag "overlapping_locus"; havana_gene "OTTMUSG00000042540.1";
chr14	HAVANA	transcript	15777892	15779083	0	-	.	gene_id "ENSMUSG00000096927.2"; transcript_id "ENSMUST00000181797.2"; gene_type "processed_pseudogene"; gene_name "Gm3466"; transcript_type "processed_pseudogene"; transcript_name "Gm3466-201"; level 2; transcript_support_level "NA"; mgi_id "MGI:3781642"; ont "PGO:0000004"; tag "basic"; tag "Ensembl_canonical"; tag "GENCODE_Primary"; havana_gene "OTTMUSG00000042540.1"; havana_transcript "OTTMUST00000112150.1";
chr14	HAVANA	exon	15777892	15779083	0	-	.	gene_id "ENSMUSG00000096927.2"; transcript_id "ENSMUST00000181797.2"; gene_type "processed_pseudogene"; gene_name "Gm3466"; transcript_type "processed_pseudogene"; transcript_name "Gm3466-201"; exon_number 1; exon_id "ENSMUSE00001471873.2"; level 2; transcript_support_level "NA"; mgi_id "MGI:3781642"; ont "PGO:0000004"; tag "basic"; tag "Ensembl_canonical"; tag "GENCODE_Primary"; havana_gene "OTTMUSG00000042540.1"; havana_transcript "OTTMUST00000112150.1";
chr14	HAVANA	exon	15782454	15782585	0	-	.	gene_id "ENSMUSG00000097901.9"; transcript_id "ENSMUST00000357705.1"; gene_type "lncRNA"; gene_name "Gm26680"; transcript_type "lncRNA"; transcript_name "Gm26680-208"; exon_number 2; exon_id "ENSMUSE00001703794.1"; level 2; mgi_id "MGI:5477174"; tag "basic"; tag "TAGENE"; havana_gene "OTTMUSG00000042539.1";
chr14	HAVANA	exon	15783824	15783987	0	-	.	gene_id "ENSMUSG00000097901.9"; transcript_id "ENSMUST00000357706.1"; gene_type "lncRNA"; gene_name "Gm26680"; transcript_type "lncRNA"; transcript_name "Gm26680-209"; exon_number 2; exon_id "ENSMUSE00001703787.1"; level 2; mgi_id "MGI:5477174"; tag "basic"; tag "TAGENE"; havana_gene "OTTMUSG00000042539.1";
chr14	HAVANA	exon	15785372	15785479	0	-	.	gene_id "ENSMUSG00000097901.9"; transcript_id "ENSMUST00000357706.1"; gene_type "lncRNA"; gene_name "Gm26680"; transcript_type "lncRNA"; transcript_name "Gm26680-209"; exon_number 1; exon_id "ENSMUSE00001703800.1"; level 2; mgi_id "MGI:5477174"; tag "basic"; tag "TAGENE"; havana_gene "OTTMUSG00000042539.1";
chr14	HAVANA	exon	15785372	15785498	0	-	.	gene_id "ENSMUSG00000097901.9"; transcript_id "ENSMUST00000181787.2"; gene_type "lncRNA"; gene_name "Gm26680"; transcript_type "lncRNA"; transcript_name "Gm26680-204"; exon_number 1; exon_id "ENSMUSE00001469128.2"; level 2; transcript_support_level "5"; mgi_id "MGI:5477174"; tag "Ensembl_canonical"; tag "GENCODE_Primary"; havana_gene "OTTMUSG00000042539.1"; havana_transcript "OTTMUST00000112149.1";
chr14	HAVANA	exon	15785372	15785498	0	-	.	gene_id "ENSMUSG00000097901.9"; transcript_id "ENSMUST00000357705.1"; gene_type "lncRNA"; gene_name "Gm26680"; transcript_type "lncRNA"; transcript_name "Gm26680-208"; exon_number 1; exon_id "ENSMUSE00001469128.2"; level 2; mgi_id "MGI:5477174"; tag "basic"; tag "TAGENE"; havana_gene "OTTMUSG00000042539.1";
chr14	HAVANA	exon	15785372	15785504	0	-	.	gene_id "ENSMUSG00000097901.9"; transcript_id "ENSMUST00000357703.1"; gene_type "lncRNA"; gene_name "Gm26680"; transcript_type "lncRNA"; transcript_name "Gm26680-206"; exon_number 1; exon_id "ENSMUSE00001703795.1"; level 2; mgi_id "MGI:5477174"; tag "TAGENE"; havana_gene "OTTMUSG00000042539.1";
chr14	HAVANA	exon	15785372	15785518	0	-	.	gene_id "ENSMUSG00000097901.9"; transcript_id "ENSMUST00000180944.8"; gene_type "lncRNA"; gene_name "Gm26680"; transcript_type "lncRNA"; transcript_name "Gm26680-201"; exon_number 1; exon_id "ENSMUSE00001469378.2"; level 2; transcript_support_level "5"; mgi_id "MGI:5477174"; tag "basic"; havana_gene "OTTMUSG00000042539.1"; havana_transcript "OTTMUST00000112146.1";
chr14	ENSEMBL_gcm37	exon	15785372	15785518	0.54748354935118	-	.	gene_id "ENSMUSG00000097901.9"; transcript_id "ENSMUSG00000097901.9_tx_2"; exon_id "chr14_15785372_15785518_-"; exonnum "1"; txlen "884";
chr14	HAVANA	exon	15785372	15785534	0	-	.	gene_id "ENSMUSG00000097901.9"; transcript_id "ENSMUST00000357702.1"; gene_type "lncRNA"; gene_name "Gm26680"; transcript_type "lncRNA"; transcript_name "Gm26680-205"; exon_number 1; exon_id "ENSMUSE00001703799.1"; level 2; mgi_id "MGI:5477174"; tag "TAGENE"; havana_gene "OTTMUSG00000042539.1";
chr14	HAVANA	exon	15785372	15785564	0	-	.	gene_id "ENSMUSG00000097901.9"; transcript_id "ENSMUST00000181701.9"; gene_type "lncRNA"; gene_name "Gm26680"; transcript_type "lncRNA"; transcript_name "Gm26680-203"; exon_number 1; exon_id "ENSMUSE00001703790.1"; level 2; transcript_support_level "1"; mgi_id "MGI:5477174"; tag "TAGENE"; havana_gene "OTTMUSG00000042539.1"; havana_transcript "OTTMUST00000112148.1";
chr14	HAVANA	exon	15785372	15785760	0	-	.	gene_id "ENSMUSG00000097901.9"; transcript_id "ENSMUST00000181013.3"; gene_type "lncRNA"; gene_name "Gm26680"; transcript_type "lncRNA"; transcript_name "Gm26680-202"; exon_number 1; exon_id "ENSMUSE00001703792.1"; level 2; transcript_support_level "2"; mgi_id "MGI:5477174"; tag "basic"; tag "TAGENE"; havana_gene "OTTMUSG00000042539.1"; havana_transcript "OTTMUST00000112147.1";
chr14	sragcm37_es	exon	15799432	15800094	0.548951729408108	-	.	gene_id "sragcm37_gene_60141"; transcript_id "sragcm37_gene_60141_tx_1"; exon_id "chr14_15799432_15800094_-"; exonnum "2"; txlen "900";
chr14	sragcm37_mid	exon	15801578	15801814	0.548951729408108	-	.	gene_id "sragcm37_gene_60141"; transcript_id "sragcm37_gene_60141_tx_1"; exon_id "chr14_15801578_15801814_-"; exonnum "1"; txlen "900";
chr14	HAVANA	exon	15809637	15809789	0	-	.	gene_id "ENSMUSG00000097901.9"; transcript_id "ENSMUST00000357704.1"; gene_type "lncRNA"; gene_name "Gm26680"; transcript_type "lncRNA"; transcript_name "Gm26680-207"; exon_number 1; exon_id "ENSMUSE00001703791.1"; level 2; mgi_id "MGI:5477174"; tag "TAGENE"; havana_gene "OTTMUSG00000042539.1";
chr14	HAVANA	exon	16019563	16019929	0	-	.	gene_id "ENSMUSG00000097447.9"; transcript_id "ENSMUST00000303697.1"; gene_type "lncRNA"; gene_name "Gm26630"; transcript_type "lncRNA"; transcript_name "Gm26630-205"; exon_number 3; exon_id "ENSMUSE00001600229.1"; level 2; mgi_id "MGI:5477124"; tag "Ensembl_canonical"; tag "GENCODE_Primary"; tag "TAGENE"; havana_gene "OTTMUSG00000042537.1";
chr14	HAVANA	transcript	16019563	16117719	0	-	.	gene_id "ENSMUSG00000097447.9"; transcript_id "ENSMUST00000303697.1"; gene_type "lncRNA"; gene_name "Gm26630"; transcript_type "lncRNA"; transcript_name "Gm26630-205"; level 2; mgi_id "MGI:5477124"; tag "Ensembl_canonical"; tag "GENCODE_Primary"; tag "TAGENE"; havana_gene "OTTMUSG00000042537.1";
chr14	HAVANA	gene	16019563	16117971	0	-	.	gene_id "ENSMUSG00000097447.9"; gene_type "lncRNA"; gene_name "Gm26630"; level 2; mgi_id "MGI:5477124"; tag "overlapping_locus"; havana_gene "OTTMUSG00000042537.1";
chr14	HAVANA	exon	16022813	16023131	0	-	.	gene_id "ENSMUSG00000097447.9"; transcript_id "ENSMUST00000181015.8"; gene_type "lncRNA"; gene_name "Gm26630"; transcript_type "lncRNA"; transcript_name "Gm26630-202"; exon_number 3; exon_id "ENSMUSE00001180071.2"; level 2; transcript_support_level "5"; mgi_id "MGI:5477124"; havana_gene "OTTMUSG00000042537.1"; havana_transcript "OTTMUST00000112141.1";
chr14	HAVANA	transcript	16022813	16117729	0	-	.	gene_id "ENSMUSG00000097447.9"; transcript_id "ENSMUST00000181015.8"; gene_type "lncRNA"; gene_name "Gm26630"; transcript_type "lncRNA"; transcript_name "Gm26630-202"; level 2; transcript_support_level "5"; mgi_id "MGI:5477124"; havana_gene "OTTMUSG00000042537.1"; havana_transcript "OTTMUST00000112141.1";
chr14	HAVANA	exon	16030927	16031272	0	-	.	gene_id "ENSMUSG00000097447.9"; transcript_id "ENSMUST00000181116.2"; gene_type "lncRNA"; gene_name "Gm26630"; transcript_type "lncRNA"; transcript_name "Gm26630-203"; exon_number 3; exon_id "ENSMUSE00001154790.2"; level 2; transcript_support_level "5"; mgi_id "MGI:5477124"; havana_gene "OTTMUSG00000042537.1"; havana_transcript "OTTMUST00000112144.1";
chr14	HAVANA	transcript	16030927	16117709	0	-	.	gene_id "ENSMUSG00000097447.9"; transcript_id "ENSMUST00000181116.2"; gene_type "lncRNA"; gene_name "Gm26630"; transcript_type "lncRNA"; transcript_name "Gm26630-203"; level 2; transcript_support_level "5"; mgi_id "MGI:5477124"; havana_gene "OTTMUSG00000042537.1"; havana_transcript "OTTMUST00000112144.1";
chr14	HAVANA	exon	16059490	16060189	0	-	.	gene_id "ENSMUSG00000097447.9"; transcript_id "ENSMUST00000303698.1"; gene_type "lncRNA"; gene_name "Gm26630"; transcript_type "lncRNA"; transcript_name "Gm26630-206"; exon_number 3; exon_id "ENSMUSE00001600236.1"; level 2; mgi_id "MGI:5477124"; tag "basic"; tag "TAGENE"; havana_gene "OTTMUSG00000042537.1";
chr14	HAVANA	transcript	16059490	16117681	0	-	.	gene_id "ENSMUSG00000097447.9"; transcript_id "ENSMUST00000303698.1"; gene_type "lncRNA"; gene_name "Gm26630"; transcript_type "lncRNA"; transcript_name "Gm26630-206"; level 2; mgi_id "MGI:5477124"; tag "basic"; tag "TAGENE"; havana_gene "OTTMUSG00000042537.1";
chr14	HAVANA	exon	16066182	16066394	0	-	.	gene_id "ENSMUSG00000097447.9"; transcript_id "ENSMUST00000303699.1"; gene_type "lncRNA"; gene_name "Gm26630"; transcript_type "lncRNA"; transcript_name "Gm26630-207"; exon_number 3; exon_id "ENSMUSE00001600230.1"; level 2; mgi_id "MGI:5477124"; tag "TAGENE"; havana_gene "OTTMUSG00000042537.1";
chr14	HAVANA	transcript	16066182	16117719	0	-	.	gene_id "ENSMUSG00000097447.9"; transcript_id "ENSMUST00000303699.1"; gene_type "lncRNA"; gene_name "Gm26630"; transcript_type "lncRNA"; transcript_name "Gm26630-207"; level 2; mgi_id "MGI:5477124"; tag "TAGENE"; havana_gene "OTTMUSG00000042537.1";
chr14	HAVANA	exon	16066187	16066394	0	-	.	gene_id "ENSMUSG00000097447.9"; transcript_id "ENSMUST00000303700.1"; gene_type "lncRNA"; gene_name "Gm26630"; transcript_type "lncRNA"; transcript_name "Gm26630-208"; exon_number 3; exon_id "ENSMUSE00001600234.1"; level 2; mgi_id "MGI:5477124"; tag "basic"; tag "TAGENE"; havana_gene "OTTMUSG00000042537.1";
chr14	HAVANA	transcript	16066187	16117719	0	-	.	gene_id "ENSMUSG00000097447.9"; transcript_id "ENSMUST00000303700.1"; gene_type "lncRNA"; gene_name "Gm26630"; transcript_type "lncRNA"; transcript_name "Gm26630-208"; level 2; mgi_id "MGI:5477124"; tag "basic"; tag "TAGENE"; havana_gene "OTTMUSG00000042537.1";
chr14	HAVANA	exon	16093476	16093607	0	-	.	gene_id "ENSMUSG00000097447.9"; transcript_id "ENSMUST00000303701.1"; gene_type "lncRNA"; gene_name "Gm26630"; transcript_type "lncRNA"; transcript_name "Gm26630-209"; exon_number 3; exon_id "ENSMUSE00001600240.1"; level 2; mgi_id "MGI:5477124"; tag "TAGENE"; havana_gene "OTTMUSG00000042537.1";
chr14	HAVANA	transcript	16093476	16117759	0	-	.	gene_id "ENSMUSG00000097447.9"; transcript_id "ENSMUST00000303701.1"; gene_type "lncRNA"; gene_name "Gm26630"; transcript_type "lncRNA"; transcript_name "Gm26630-209"; level 2; mgi_id "MGI:5477124"; tag "TAGENE"; havana_gene "OTTMUSG00000042537.1";
chr14	HAVANA	exon	16093477	16093607	0	-	.	gene_id "ENSMUSG00000097447.9"; transcript_id "ENSMUST00000303702.1"; gene_type "lncRNA"; gene_name "Gm26630"; transcript_type "lncRNA"; transcript_name "Gm26630-210"; exon_number 3; exon_id "ENSMUSE00001600235.1"; level 2; mgi_id "MGI:5477124"; tag "TAGENE"; havana_gene "OTTMUSG00000042537.1";
chr14	HAVANA	transcript	16093477	16117719	0	-	.	gene_id "ENSMUSG00000097447.9"; transcript_id "ENSMUST00000303702.1"; gene_type "lncRNA"; gene_name "Gm26630"; transcript_type "lncRNA"; transcript_name "Gm26630-210"; level 2; mgi_id "MGI:5477124"; tag "TAGENE"; havana_gene "OTTMUSG00000042537.1";
chr14	HAVANA	exon	16099207	16099391	0	-	.	gene_id "ENSMUSG00000097447.9"; transcript_id "ENSMUST00000303703.1"; gene_type "lncRNA"; gene_name "Gm26630"; transcript_type "lncRNA"; transcript_name "Gm26630-211"; exon_number 4; exon_id "ENSMUSE00001600243.1"; level 2; mgi_id "MGI:5477124"; tag "basic"; tag "TAGENE"; havana_gene "OTTMUSG00000042537.1";
chr14	HAVANA	transcript	16099207	16117709	0	-	.	gene_id "ENSMUSG00000097447.9"; transcript_id "ENSMUST00000303703.1"; gene_type "lncRNA"; gene_name "Gm26630"; transcript_type "lncRNA"; transcript_name "Gm26630-211"; level 2; mgi_id "MGI:5477124"; tag "basic"; tag "TAGENE"; havana_gene "OTTMUSG00000042537.1";
chr14	HAVANA	exon	16100264	16100368	0	-	.	gene_id "ENSMUSG00000097447.9"; transcript_id "ENSMUST00000303703.1"; gene_type "lncRNA"; gene_name "Gm26630"; transcript_type "lncRNA"; transcript_name "Gm26630-211"; exon_number 3; exon_id "ENSMUSE00001600232.1"; level 2; mgi_id "MGI:5477124"; tag "basic"; tag "TAGENE"; havana_gene "OTTMUSG00000042537.1";
chr14	HAVANA	exon	16106511	16108656	0	-	.	gene_id "ENSMUSG00000097447.9"; transcript_id "ENSMUST00000180462.3"; gene_type "lncRNA"; gene_name "Gm26630"; transcript_type "lncRNA"; transcript_name "Gm26630-201"; exon_number 2; exon_id "ENSMUSE00001600242.1"; level 2; transcript_support_level "2"; mgi_id "MGI:5477124"; tag "basic"; tag "TAGENE"; havana_gene "OTTMUSG00000042537.1"; havana_transcript "OTTMUST00000112142.1";
chr14	HAVANA	transcript	16106511	16117971	0	-	.	gene_id "ENSMUSG00000097447.9"; transcript_id "ENSMUST00000180462.3"; gene_type "lncRNA"; gene_name "Gm26630"; transcript_type "lncRNA"; transcript_name "Gm26630-201"; level 2; transcript_support_level "2"; mgi_id "MGI:5477124"; tag "basic"; tag "TAGENE"; havana_gene "OTTMUSG00000042537.1"; havana_transcript "OTTMUST00000112142.1";
chr14	HAVANA	exon	16106599	16108549	0	-	.	gene_id "ENSMUSG00000097447.9"; transcript_id "ENSMUST00000181759.9"; gene_type "lncRNA"; gene_name "Gm26630"; transcript_type "lncRNA"; transcript_name "Gm26630-204"; exon_number 2; exon_id "ENSMUSE00001600231.1"; level 2; transcript_support_level "1"; mgi_id "MGI:5477124"; tag "basic"; tag "TAGENE"; havana_gene "OTTMUSG00000042537.1"; havana_transcript "OTTMUST00000112143.1";
chr14	HAVANA	transcript	16106599	16117884	0	-	.	gene_id "ENSMUSG00000097447.9"; transcript_id "ENSMUST00000181759.9"; gene_type "lncRNA"; gene_name "Gm26630"; transcript_type "lncRNA"; transcript_name "Gm26630-204"; level 2; transcript_support_level "1"; mgi_id "MGI:5477124"; tag "basic"; tag "TAGENE"; havana_gene "OTTMUSG00000042537.1"; havana_transcript "OTTMUST00000112143.1";
chr14	HAVANA	exon	16108452	16108549	0	-	.	gene_id "ENSMUSG00000097447.9"; transcript_id "ENSMUST00000303700.1"; gene_type "lncRNA"; gene_name "Gm26630"; transcript_type "lncRNA"; transcript_name "Gm26630-208"; exon_number 2; exon_id "ENSMUSE00001600239.1"; level 2; mgi_id "MGI:5477124"; tag "basic"; tag "TAGENE"; havana_gene "OTTMUSG00000042537.1";
chr14	HAVANA	exon	16108452	16108549	0	-	.	gene_id "ENSMUSG00000097447.9"; transcript_id "ENSMUST00000303702.1"; gene_type "lncRNA"; gene_name "Gm26630"; transcript_type "lncRNA"; transcript_name "Gm26630-210"; exon_number 2; exon_id "ENSMUSE00001600239.1"; level 2; mgi_id "MGI:5477124"; tag "TAGENE"; havana_gene "OTTMUSG00000042537.1";
chr14	HAVANA	exon	16108452	16108656	0	-	.	gene_id "ENSMUSG00000097447.9"; transcript_id "ENSMUST00000303697.1"; gene_type "lncRNA"; gene_name "Gm26630"; transcript_type "lncRNA"; transcript_name "Gm26630-205"; exon_number 2; exon_id "ENSMUSE00001168531.2"; level 2; mgi_id "MGI:5477124"; tag "Ensembl_canonical"; tag "GENCODE_Primary"; tag "TAGENE"; havana_gene "OTTMUSG00000042537.1";
chr14	HAVANA	exon	16108452	16108656	0	-	.	gene_id "ENSMUSG00000097447.9"; transcript_id "ENSMUST00000181015.8"; gene_type "lncRNA"; gene_name "Gm26630"; transcript_type "lncRNA"; transcript_name "Gm26630-202"; exon_number 2; exon_id "ENSMUSE00001168531.2"; level 2; transcript_support_level "5"; mgi_id "MGI:5477124"; havana_gene "OTTMUSG00000042537.1"; havana_transcript "OTTMUST00000112141.1";
chr14	HAVANA	exon	16108452	16108656	0	-	.	gene_id "ENSMUSG00000097447.9"; transcript_id "ENSMUST00000181116.2"; gene_type "lncRNA"; gene_name "Gm26630"; transcript_type "lncRNA"; transcript_name "Gm26630-203"; exon_number 2; exon_id "ENSMUSE00001168531.2"; level 2; transcript_support_level "5"; mgi_id "MGI:5477124"; havana_gene "OTTMUSG00000042537.1"; havana_transcript "OTTMUST00000112144.1";
chr14	HAVANA	exon	16108452	16108656	0	-	.	gene_id "ENSMUSG00000097447.9"; transcript_id "ENSMUST00000303698.1"; gene_type "lncRNA"; gene_name "Gm26630"; transcript_type "lncRNA"; transcript_name "Gm26630-206"; exon_number 2; exon_id "ENSMUSE00001168531.2"; level 2; mgi_id "MGI:5477124"; tag "basic"; tag "TAGENE"; havana_gene "OTTMUSG00000042537.1";
chr14	HAVANA	exon	16108452	16108656	0	-	.	gene_id "ENSMUSG00000097447.9"; transcript_id "ENSMUST00000303699.1"; gene_type "lncRNA"; gene_name "Gm26630"; transcript_type "lncRNA"; transcript_name "Gm26630-207"; exon_number 2; exon_id "ENSMUSE00001168531.2"; level 2; mgi_id "MGI:5477124"; tag "TAGENE"; havana_gene "OTTMUSG00000042537.1";
chr14	HAVANA	exon	16108452	16108656	0	-	.	gene_id "ENSMUSG00000097447.9"; transcript_id "ENSMUST00000303701.1"; gene_type "lncRNA"; gene_name "Gm26630"; transcript_type "lncRNA"; transcript_name "Gm26630-209"; exon_number 2; exon_id "ENSMUSE00001168531.2"; level 2; mgi_id "MGI:5477124"; tag "TAGENE"; havana_gene "OTTMUSG00000042537.1";
chr14	HAVANA	exon	16108452	16108656	0	-	.	gene_id "ENSMUSG00000097447.9"; transcript_id "ENSMUST00000303703.1"; gene_type "lncRNA"; gene_name "Gm26630"; transcript_type "lncRNA"; transcript_name "Gm26630-211"; exon_number 2; exon_id "ENSMUSE00001168531.2"; level 2; mgi_id "MGI:5477124"; tag "basic"; tag "TAGENE"; havana_gene "OTTMUSG00000042537.1";
chr14	HAVANA	gene	16110086	16111276	0	-	.	gene_id "ENSMUSG00000091776.2"; gene_type "processed_pseudogene"; gene_name "Gm8340"; level 2; mgi_id "MGI:3647183"; tag "overlapping_locus"; havana_gene "OTTMUSG00000036144.1";
chr14	HAVANA	transcript	16110086	16111276	0	-	.	gene_id "ENSMUSG00000091776.2"; transcript_id "ENSMUST00000165508.2"; gene_type "processed_pseudogene"; gene_name "Gm8340"; transcript_type "processed_pseudogene"; transcript_name "Gm8340-201"; level 2; transcript_support_level "NA"; mgi_id "MGI:3647183"; ont "PGO:0000004"; tag "basic"; tag "Ensembl_canonical"; tag "GENCODE_Primary"; havana_gene "OTTMUSG00000036144.1"; havana_transcript "OTTMUST00000092929.1";
chr14	HAVANA	exon	16110086	16111276	0	-	.	gene_id "ENSMUSG00000091776.2"; transcript_id "ENSMUST00000165508.2"; gene_type "processed_pseudogene"; gene_name "Gm8340"; transcript_type "processed_pseudogene"; transcript_name "Gm8340-201"; exon_number 1; exon_id "ENSMUSE00000899350.2"; level 2; transcript_support_level "NA"; mgi_id "MGI:3647183"; ont "PGO:0000004"; tag "basic"; tag "Ensembl_canonical"; tag "GENCODE_Primary"; havana_gene "OTTMUSG00000036144.1"; havana_transcript "OTTMUST00000092929.1";
chr14	HAVANA	exon	16117583	16117681	0	-	.	gene_id "ENSMUSG00000097447.9"; transcript_id "ENSMUST00000303698.1"; gene_type "lncRNA"; gene_name "Gm26630"; transcript_type "lncRNA"; transcript_name "Gm26630-206"; exon_number 1; exon_id "ENSMUSE00001600233.1"; level 2; mgi_id "MGI:5477124"; tag "basic"; tag "TAGENE"; havana_gene "OTTMUSG00000042537.1";
chr14	HAVANA	exon	16117583	16117709	0	-	.	gene_id "ENSMUSG00000097447.9"; transcript_id "ENSMUST00000181116.2"; gene_type "lncRNA"; gene_name "Gm26630"; transcript_type "lncRNA"; transcript_name "Gm26630-203"; exon_number 1; exon_id "ENSMUSE00001126531.2"; level 2; transcript_support_level "5"; mgi_id "MGI:5477124"; havana_gene "OTTMUSG00000042537.1"; havana_transcript "OTTMUST00000112144.1";
chr14	HAVANA	exon	16117583	16117709	0	-	.	gene_id "ENSMUSG00000097447.9"; transcript_id "ENSMUST00000303703.1"; gene_type "lncRNA"; gene_name "Gm26630"; transcript_type "lncRNA"; transcript_name "Gm26630-211"; exon_number 1; exon_id "ENSMUSE00001126531.2"; level 2; mgi_id "MGI:5477124"; tag "basic"; tag "TAGENE"; havana_gene "OTTMUSG00000042537.1";
chr14	HAVANA	exon	16117583	16117719	0	-	.	gene_id "ENSMUSG00000097447.9"; transcript_id "ENSMUST00000303697.1"; gene_type "lncRNA"; gene_name "Gm26630"; transcript_type "lncRNA"; transcript_name "Gm26630-205"; exon_number 1; exon_id "ENSMUSE00001600238.1"; level 2; mgi_id "MGI:5477124"; tag "Ensembl_canonical"; tag "GENCODE_Primary"; tag "TAGENE"; havana_gene "OTTMUSG00000042537.1";
chr14	HAVANA	exon	16117583	16117719	0	-	.	gene_id "ENSMUSG00000097447.9"; transcript_id "ENSMUST00000303699.1"; gene_type "lncRNA"; gene_name "Gm26630"; transcript_type "lncRNA"; transcript_name "Gm26630-207"; exon_number 1; exon_id "ENSMUSE00001600238.1"; level 2; mgi_id "MGI:5477124"; tag "TAGENE"; havana_gene "OTTMUSG00000042537.1";
chr14	HAVANA	exon	16117583	16117719	0	-	.	gene_id "ENSMUSG00000097447.9"; transcript_id "ENSMUST00000303700.1"; gene_type "lncRNA"; gene_name "Gm26630"; transcript_type "lncRNA"; transcript_name "Gm26630-208"; exon_number 1; exon_id "ENSMUSE00001600238.1"; level 2; mgi_id "MGI:5477124"; tag "basic"; tag "TAGENE"; havana_gene "OTTMUSG00000042537.1";
chr14	HAVANA	exon	16117583	16117719	0	-	.	gene_id "ENSMUSG00000097447.9"; transcript_id "ENSMUST00000303702.1"; gene_type "lncRNA"; gene_name "Gm26630"; transcript_type "lncRNA"; transcript_name "Gm26630-210"; exon_number 1; exon_id "ENSMUSE00001600238.1"; level 2; mgi_id "MGI:5477124"; tag "TAGENE"; havana_gene "OTTMUSG00000042537.1";
chr14	HAVANA	exon	16117583	16117729	0	-	.	gene_id "ENSMUSG00000097447.9"; transcript_id "ENSMUST00000181015.8"; gene_type "lncRNA"; gene_name "Gm26630"; transcript_type "lncRNA"; transcript_name "Gm26630-202"; exon_number 1; exon_id "ENSMUSE00001163620.2"; level 2; transcript_support_level "5"; mgi_id "MGI:5477124"; havana_gene "OTTMUSG00000042537.1"; havana_transcript "OTTMUST00000112141.1";
chr14	HAVANA	exon	16117583	16117759	0	-	.	gene_id "ENSMUSG00000097447.9"; transcript_id "ENSMUST00000303701.1"; gene_type "lncRNA"; gene_name "Gm26630"; transcript_type "lncRNA"; transcript_name "Gm26630-209"; exon_number 1; exon_id "ENSMUSE00001600241.1"; level 2; mgi_id "MGI:5477124"; tag "TAGENE"; havana_gene "OTTMUSG00000042537.1";
chr14	HAVANA	exon	16117583	16117884	0	-	.	gene_id "ENSMUSG00000097447.9"; transcript_id "ENSMUST00000181759.9"; gene_type "lncRNA"; gene_name "Gm26630"; transcript_type "lncRNA"; transcript_name "Gm26630-204"; exon_number 1; exon_id "ENSMUSE00001600244.1"; level 2; transcript_support_level "1"; mgi_id "MGI:5477124"; tag "basic"; tag "TAGENE"; havana_gene "OTTMUSG00000042537.1"; havana_transcript "OTTMUST00000112143.1";
chr14	HAVANA	exon	16117583	16117971	0	-	.	gene_id "ENSMUSG00000097447.9"; transcript_id "ENSMUST00000180462.3"; gene_type "lncRNA"; gene_name "Gm26630"; transcript_type "lncRNA"; transcript_name "Gm26630-201"; exon_number 1; exon_id "ENSMUSE00001600237.1"; level 2; transcript_support_level "2"; mgi_id "MGI:5477124"; tag "basic"; tag "TAGENE"; havana_gene "OTTMUSG00000042537.1"; havana_transcript "OTTMUST00000112142.1";
chr14	HAVANA	exon	16136674	16137061	0	-	.	gene_id "ENSMUSG00000131255.1"; transcript_id "ENSMUST00000304926.1"; gene_type "lncRNA"; gene_name "ENSMUSG00000131255"; transcript_type "lncRNA"; transcript_name "ENSMUST00000304926"; exon_number 4; exon_id "ENSMUSE00001602576.1"; level 2; tag "basic"; tag "Ensembl_canonical"; tag "GENCODE_Primary"; tag "TAGENE";
chr14	HAVANA	gene	16136674	16152358	0	-	.	gene_id "ENSMUSG00000131255.1"; gene_type "lncRNA"; gene_name "ENSMUSG00000131255"; level 2;
chr14	HAVANA	transcript	16136674	16152358	0	-	.	gene_id "ENSMUSG00000131255.1"; transcript_id "ENSMUST00000304926.1"; gene_type "lncRNA"; gene_name "ENSMUSG00000131255"; transcript_type "lncRNA"; transcript_name "ENSMUST00000304926"; level 2; tag "basic"; tag "Ensembl_canonical"; tag "GENCODE_Primary"; tag "TAGENE";
chr14	sragcm37_mid	exon	16136927	16137061	0.58180294432399	-	.	gene_id "ENSMUSG00000131255.1"; transcript_id "ENSMUSG00000131255.1_tx_1"; exon_id "chr14_16136927_16137061_-"; exonnum "4"; txlen "595";
chr14	HAVANA	exon	16137593	16137733	0	-	.	gene_id "ENSMUSG00000131255.1"; transcript_id "ENSMUST00000304926.1"; gene_type "lncRNA"; gene_name "ENSMUSG00000131255"; transcript_type "lncRNA"; transcript_name "ENSMUST00000304926"; exon_number 3; exon_id "ENSMUSE00001602575.1"; level 2; tag "basic"; tag "Ensembl_canonical"; tag "GENCODE_Primary"; tag "TAGENE";
chr14	ENSEMBL_gcm37	exon	16137593	16137733	0.58180294432399	-	.	gene_id "ENSMUSG00000131255.1"; transcript_id "ENSMUSG00000131255.1_tx_1"; exon_id "chr14_16137593_16137733_-"; exonnum "3"; txlen "595";
chr14	HAVANA	exon	16137613	16137733	0	-	.	gene_id "ENSMUSG00000131255.1"; transcript_id "ENSMUST00000304927.1"; gene_type "lncRNA"; gene_name "ENSMUSG00000131255"; transcript_type "lncRNA"; transcript_name "ENSMUST00000304927"; exon_number 3; exon_id "ENSMUSE00001602580.1"; level 2; tag "TAGENE";
chr14	HAVANA	transcript	16137613	16152357	0	-	.	gene_id "ENSMUSG00000131255.1"; transcript_id "ENSMUST00000304927.1"; gene_type "lncRNA"; gene_name "ENSMUSG00000131255"; transcript_type "lncRNA"; transcript_name "ENSMUST00000304927"; level 2; tag "TAGENE";
chr14	HAVANA	exon	16151310	16151470	0	-	.	gene_id "ENSMUSG00000131255.1"; transcript_id "ENSMUST00000304926.1"; gene_type "lncRNA"; gene_name "ENSMUSG00000131255"; transcript_type "lncRNA"; transcript_name "ENSMUST00000304926"; exon_number 2; exon_id "ENSMUSE00001602578.1"; level 2; tag "basic"; tag "Ensembl_canonical"; tag "GENCODE_Primary"; tag "TAGENE";
chr14	HAVANA	exon	16151310	16151470	0	-	.	gene_id "ENSMUSG00000131255.1"; transcript_id "ENSMUST00000304927.1"; gene_type "lncRNA"; gene_name "ENSMUSG00000131255"; transcript_type "lncRNA"; transcript_name "ENSMUST00000304927"; exon_number 2; exon_id "ENSMUSE00001602578.1"; level 2; tag "TAGENE";
chr14	ENSEMBL_gcm37	exon	16151310	16151470	0.58180294432399	-	.	gene_id "ENSMUSG00000131255.1"; transcript_id "ENSMUSG00000131255.1_tx_1"; exon_id "chr14_16151310_16151470_-"; exonnum "2"; txlen "595";
chr14	HAVANA	exon	16152200	16152357	0	-	.	gene_id "ENSMUSG00000131255.1"; transcript_id "ENSMUST00000304927.1"; gene_type "lncRNA"; gene_name "ENSMUSG00000131255"; transcript_type "lncRNA"; transcript_name "ENSMUST00000304927"; exon_number 1; exon_id "ENSMUSE00001602579.1"; level 2; tag "TAGENE";
chr14	ENSEMBL_gcm37	exon	16152200	16152357	0.58180294432399	-	.	gene_id "ENSMUSG00000131255.1"; transcript_id "ENSMUSG00000131255.1_tx_1"; exon_id "chr14_16152200_16152357_-"; exonnum "1"; txlen "595";
chr14	HAVANA	exon	16152200	16152358	0	-	.	gene_id "ENSMUSG00000131255.1"; transcript_id "ENSMUST00000304926.1"; gene_type "lncRNA"; gene_name "ENSMUSG00000131255"; transcript_type "lncRNA"; transcript_name "ENSMUST00000304926"; exon_number 1; exon_id "ENSMUSE00001602577.1"; level 2; tag "basic"; tag "Ensembl_canonical"; tag "GENCODE_Primary"; tag "TAGENE";
chr14	HAVANA	gene	16217893	16218370	0	-	.	gene_id "ENSMUSG00000096507.2"; gene_type "processed_pseudogene"; gene_name "Gm21772"; level 2; mgi_id "MGI:5433936"; havana_gene "OTTMUSG00000036268.1";
chr14	HAVANA	transcript	16217893	16218370	0	-	.	gene_id "ENSMUSG00000096507.2"; transcript_id "ENSMUST00000169213.4"; gene_type "processed_pseudogene"; gene_name "Gm21772"; transcript_type "processed_pseudogene"; transcript_name "Gm21772-201"; level 2; transcript_support_level "NA"; mgi_id "MGI:5433936"; ont "PGO:0000004"; tag "basic"; tag "Ensembl_canonical"; tag "GENCODE_Primary"; havana_gene "OTTMUSG00000036268.1"; havana_transcript "OTTMUST00000093112.1";
chr14	HAVANA	exon	16217893	16218370	0	-	.	gene_id "ENSMUSG00000096507.2"; transcript_id "ENSMUST00000169213.4"; gene_type "processed_pseudogene"; gene_name "Gm21772"; transcript_type "processed_pseudogene"; transcript_name "Gm21772-201"; exon_number 1; exon_id "ENSMUSE00001068768.2"; level 2; transcript_support_level "NA"; mgi_id "MGI:5433936"; ont "PGO:0000004"; tag "basic"; tag "Ensembl_canonical"; tag "GENCODE_Primary"; havana_gene "OTTMUSG00000036268.1"; havana_transcript "OTTMUST00000093112.1";
chr14	HAVANA	gene	16267013	16267439	0	-	.	gene_id "ENSMUSG00000091752.3"; gene_type "processed_pseudogene"; gene_name "Gm3208"; level 2; mgi_id "MGI:3781387"; havana_gene "OTTMUSG00000036273.1";
chr14	HAVANA	transcript	16267013	16267439	0	-	.	gene_id "ENSMUSG00000091752.3"; transcript_id "ENSMUST00000168281.3"; gene_type "processed_pseudogene"; gene_name "Gm3208"; transcript_type "processed_pseudogene"; transcript_name "Gm3208-201"; level 2; transcript_support_level "NA"; mgi_id "MGI:3781387"; ont "PGO:0000004"; tag "basic"; tag "Ensembl_canonical"; tag "GENCODE_Primary"; havana_gene "OTTMUSG00000036273.1"; havana_transcript "OTTMUST00000093117.1";
chr14	HAVANA	exon	16267013	16267439	0	-	.	gene_id "ENSMUSG00000091752.3"; transcript_id "ENSMUST00000168281.3"; gene_type "processed_pseudogene"; gene_name "Gm3208"; transcript_type "processed_pseudogene"; transcript_name "Gm3208-201"; exon_number 1; exon_id "ENSMUSE00000907690.3"; level 2; transcript_support_level "NA"; mgi_id "MGI:3781387"; ont "PGO:0000004"; tag "basic"; tag "Ensembl_canonical"; tag "GENCODE_Primary"; havana_gene "OTTMUSG00000036273.1"; havana_transcript "OTTMUST00000093117.1";
chr14	HAVANA	gene	16390591	16391077	0	-	.	gene_id "ENSMUSG00000091290.2"; gene_type "processed_pseudogene"; gene_name "Gm3275"; level 2; mgi_id "MGI:3781453"; havana_gene "OTTMUSG00000036199.1";
chr14	HAVANA	transcript	16390591	16391077	0	-	.	gene_id "ENSMUSG00000091290.2"; transcript_id "ENSMUST00000169145.2"; gene_type "processed_pseudogene"; gene_name "Gm3275"; transcript_type "processed_pseudogene"; transcript_name "Gm3275-201"; level 2; transcript_support_level "NA"; mgi_id "MGI:3781453"; ont "PGO:0000004"; tag "basic"; tag "Ensembl_canonical"; tag "GENCODE_Primary"; havana_gene "OTTMUSG00000036199.1"; havana_transcript "OTTMUST00000093007.1";
chr14	HAVANA	exon	16390591	16391077	0	-	.	gene_id "ENSMUSG00000091290.2"; transcript_id "ENSMUST00000169145.2"; gene_type "processed_pseudogene"; gene_name "Gm3275"; transcript_type "processed_pseudogene"; transcript_name "Gm3275-201"; exon_number 1; exon_id "ENSMUSE00000882085.2"; level 2; transcript_support_level "NA"; mgi_id "MGI:3781453"; ont "PGO:0000004"; tag "basic"; tag "Ensembl_canonical"; tag "GENCODE_Primary"; havana_gene "OTTMUSG00000036199.1"; havana_transcript "OTTMUST00000093007.1";
chr14	HAVANA	gene	16433963	16434806	0	-	.	gene_id "ENSMUSG00000094737.2"; gene_type "processed_pseudogene"; gene_name "Gm17045"; level 2; mgi_id "MGI:4937872"; havana_gene "OTTMUSG00000036197.1";
chr14	HAVANA	transcript	16433963	16434806	0	-	.	gene_id "ENSMUSG00000094737.2"; transcript_id "ENSMUST00000178600.2"; gene_type "processed_pseudogene"; gene_name "Gm17045"; transcript_type "processed_pseudogene"; transcript_name "Gm17045-201"; level 2; transcript_support_level "NA"; mgi_id "MGI:4937872"; ont "PGO:0000004"; tag "basic"; tag "Ensembl_canonical"; tag "GENCODE_Primary"; havana_gene "OTTMUSG00000036197.1"; havana_transcript "OTTMUST00000093004.1";
chr14	HAVANA	exon	16433963	16434806	0	-	.	gene_id "ENSMUSG00000094737.2"; transcript_id "ENSMUST00000178600.2"; gene_type "processed_pseudogene"; gene_name "Gm17045"; transcript_type "processed_pseudogene"; transcript_name "Gm17045-201"; exon_number 1; exon_id "ENSMUSE00000967229.3"; level 2; transcript_support_level "NA"; mgi_id "MGI:4937872"; ont "PGO:0000004"; tag "basic"; tag "Ensembl_canonical"; tag "GENCODE_Primary"; havana_gene "OTTMUSG00000036197.1"; havana_transcript "OTTMUST00000093004.1";
chr14	HAVANA	gene	16460468	16460948	0	-	.	gene_id "ENSMUSG00000093892.2"; gene_type "processed_pseudogene"; gene_name "Gm3261"; level 2; mgi_id "MGI:3781439"; havana_gene "OTTMUSG00000036195.1";
chr14	HAVANA	transcript	16460468	16460948	0	-	.	gene_id "ENSMUSG00000093892.2"; transcript_id "ENSMUST00000166886.2"; gene_type "processed_pseudogene"; gene_name "Gm3261"; transcript_type "processed_pseudogene"; transcript_name "Gm3261-201"; level 2; transcript_support_level "NA"; mgi_id "MGI:3781439"; ont "PGO:0000004"; tag "basic"; tag "Ensembl_canonical"; tag "GENCODE_Primary"; havana_gene "OTTMUSG00000036195.1"; havana_transcript "OTTMUST00000093001.1";
chr14	HAVANA	exon	16460468	16460948	0	-	.	gene_id "ENSMUSG00000093892.2"; transcript_id "ENSMUST00000166886.2"; gene_type "processed_pseudogene"; gene_name "Gm3261"; transcript_type "processed_pseudogene"; transcript_name "Gm3261-201"; exon_number 1; exon_id "ENSMUSE00001022058.2"; level 2; transcript_support_level "NA"; mgi_id "MGI:3781439"; ont "PGO:0000004"; tag "basic"; tag "Ensembl_canonical"; tag "GENCODE_Primary"; havana_gene "OTTMUSG00000036195.1"; havana_transcript "OTTMUST00000093001.1";
chr14	HAVANA	gene	16510482	16511328	0	-	.	gene_id "ENSMUSG00000095991.2"; gene_type "processed_pseudogene"; gene_name "Gm17048"; level 2; mgi_id "MGI:4937875"; havana_gene "OTTMUSG00000036193.1";
chr14	HAVANA	transcript	16510482	16511328	0	-	.	gene_id "ENSMUSG00000095991.2"; transcript_id "ENSMUST00000179266.2"; gene_type "processed_pseudogene"; gene_name "Gm17048"; transcript_type "processed_pseudogene"; transcript_name "Gm17048-201"; level 2; transcript_support_level "NA"; mgi_id "MGI:4937875"; ont "PGO:0000004"; tag "basic"; tag "Ensembl_canonical"; tag "GENCODE_Primary"; havana_gene "OTTMUSG00000036193.1"; havana_transcript "OTTMUST00000092999.1";
chr14	HAVANA	exon	16510482	16511328	0	-	.	gene_id "ENSMUSG00000095991.2"; transcript_id "ENSMUST00000179266.2"; gene_type "processed_pseudogene"; gene_name "Gm17048"; transcript_type "processed_pseudogene"; transcript_name "Gm17048-201"; exon_number 1; exon_id "ENSMUSE00001045290.3"; level 2; transcript_support_level "NA"; mgi_id "MGI:4937875"; ont "PGO:0000004"; tag "basic"; tag "Ensembl_canonical"; tag "GENCODE_Primary"; havana_gene "OTTMUSG00000036193.1"; havana_transcript "OTTMUST00000092999.1";
chr14	HAVANA	gene	16538679	16539108	0	-	.	gene_id "ENSMUSG00000090927.2"; gene_type "processed_pseudogene"; gene_name "Gm17047"; level 2; mgi_id "MGI:4937874"; havana_gene "OTTMUSG00000036191.1";
chr14	HAVANA	transcript	16538679	16539108	0	-	.	gene_id "ENSMUSG00000090927.2"; transcript_id "ENSMUST00000167709.2"; gene_type "processed_pseudogene"; gene_name "Gm17047"; transcript_type "processed_pseudogene"; transcript_name "Gm17047-201"; level 2; transcript_support_level "NA"; mgi_id "MGI:4937874"; ont "PGO:0000004"; tag "basic"; tag "Ensembl_canonical"; tag "GENCODE_Primary"; havana_gene "OTTMUSG00000036191.1"; havana_transcript "OTTMUST00000092997.1";
chr14	HAVANA	exon	16538679	16539108	0	-	.	gene_id "ENSMUSG00000090927.2"; transcript_id "ENSMUST00000167709.2"; gene_type "processed_pseudogene"; gene_name "Gm17047"; transcript_type "processed_pseudogene"; transcript_name "Gm17047-201"; exon_number 1; exon_id "ENSMUSE00000874577.2"; level 2; transcript_support_level "NA"; mgi_id "MGI:4937874"; ont "PGO:0000004"; tag "basic"; tag "Ensembl_canonical"; tag "GENCODE_Primary"; havana_gene "OTTMUSG00000036191.1"; havana_transcript "OTTMUST00000092997.1";
chr14	HAVANA	exon	16542358	16542628	0	-	.	gene_id "ENSMUSG00000131093.1"; transcript_id "ENSMUST00000303935.1"; gene_type "lncRNA"; gene_name "ENSMUSG00000131093"; transcript_type "lncRNA"; transcript_name "ENSMUST00000303935"; exon_number 5; exon_id "ENSMUSE00001600740.1"; level 2; tag "basic"; tag "TAGENE";
chr14	HAVANA	exon	16542358	16542628	0	-	.	gene_id "ENSMUSG00000131093.1"; transcript_id "ENSMUST00000303934.1"; gene_type "lncRNA"; gene_name "ENSMUSG00000131093"; transcript_type "lncRNA"; transcript_name "ENSMUST00000303934"; exon_number 3; exon_id "ENSMUSE00001600740.1"; level 2; tag "TAGENE";
chr14	HAVANA	exon	16542358	16542628	0	-	.	gene_id "ENSMUSG00000131093.1"; transcript_id "ENSMUST00000303933.1"; gene_type "lncRNA"; gene_name "ENSMUSG00000131093"; transcript_type "lncRNA"; transcript_name "ENSMUST00000303933"; exon_number 4; exon_id "ENSMUSE00001600740.1"; level 2; tag "Ensembl_canonical"; tag "GENCODE_Primary"; tag "TAGENE";
chr14	HAVANA	transcript	16542358	16630839	0	-	.	gene_id "ENSMUSG00000131093.1"; transcript_id "ENSMUST00000303935.1"; gene_type "lncRNA"; gene_name "ENSMUSG00000131093"; transcript_type "lncRNA"; transcript_name "ENSMUST00000303935"; level 2; tag "basic"; tag "TAGENE";
chr14	HAVANA	transcript	16542358	16630849	0	-	.	gene_id "ENSMUSG00000131093.1"; transcript_id "ENSMUST00000303934.1"; gene_type "lncRNA"; gene_name "ENSMUSG00000131093"; transcript_type "lncRNA"; transcript_name "ENSMUST00000303934"; level 2; tag "TAGENE";
chr14	HAVANA	gene	16542358	16630944	0	-	.	gene_id "ENSMUSG00000131093.1"; gene_type "lncRNA"; gene_name "ENSMUSG00000131093"; level 2; tag "overlapping_locus"; tag "overlaps_pseudogene";
chr14	HAVANA	transcript	16542358	16630944	0	-	.	gene_id "ENSMUSG00000131093.1"; transcript_id "ENSMUST00000303933.1"; gene_type "lncRNA"; gene_name "ENSMUSG00000131093"; transcript_type "lncRNA"; transcript_name "ENSMUST00000303933"; level 2; tag "Ensembl_canonical"; tag "GENCODE_Primary"; tag "TAGENE";
chr14	HAVANA	exon	16542360	16542628	0	-	.	gene_id "ENSMUSG00000131093.1"; transcript_id "ENSMUST00000303936.1"; gene_type "lncRNA"; gene_name "ENSMUSG00000131093"; transcript_type "lncRNA"; transcript_name "ENSMUST00000303936"; exon_number 4; exon_id "ENSMUSE00001600726.1"; level 2; tag "TAGENE";
chr14	HAVANA	transcript	16542360	16630839	0	-	.	gene_id "ENSMUSG00000131093.1"; transcript_id "ENSMUST00000303936.1"; gene_type "lncRNA"; gene_name "ENSMUSG00000131093"; transcript_type "lncRNA"; transcript_name "ENSMUST00000303936"; level 2; tag "TAGENE";
chr14	HAVANA	exon	16565104	16565494	0	-	.	gene_id "ENSMUSG00000131093.1"; transcript_id "ENSMUST00000303939.1"; gene_type "lncRNA"; gene_name "ENSMUSG00000131093"; transcript_type "lncRNA"; transcript_name "ENSMUST00000303939"; exon_number 5; exon_id "ENSMUSE00001600732.1"; level 2; tag "basic"; tag "TAGENE";
chr14	HAVANA	exon	16565104	16565494	0	-	.	gene_id "ENSMUSG00000131093.1"; transcript_id "ENSMUST00000303937.1"; gene_type "lncRNA"; gene_name "ENSMUSG00000131093"; transcript_type "lncRNA"; transcript_name "ENSMUST00000303937"; exon_number 4; exon_id "ENSMUSE00001600732.1"; level 2; tag "TAGENE";
chr14	HAVANA	transcript	16565104	16630821	0	-	.	gene_id "ENSMUSG00000131093.1"; transcript_id "ENSMUST00000303939.1"; gene_type "lncRNA"; gene_name "ENSMUSG00000131093"; transcript_type "lncRNA"; transcript_name "ENSMUST00000303939"; level 2; tag "basic"; tag "TAGENE";
chr14	HAVANA	transcript	16565104	16630840	0	-	.	gene_id "ENSMUSG00000131093.1"; transcript_id "ENSMUST00000303937.1"; gene_type "lncRNA"; gene_name "ENSMUSG00000131093"; transcript_type "lncRNA"; transcript_name "ENSMUST00000303937"; level 2; tag "TAGENE";
chr14	HAVANA	exon	16565111	16565494	0	-	.	gene_id "ENSMUSG00000131093.1"; transcript_id "ENSMUST00000303940.1"; gene_type "lncRNA"; gene_name "ENSMUSG00000131093"; transcript_type "lncRNA"; transcript_name "ENSMUST00000303940"; exon_number 3; exon_id "ENSMUSE00001600746.1"; level 2; tag "TAGENE";
chr14	ENSEMBL_gcm37	exon	16565111	16565494	0.00197050867172912	-	.	gene_id "ENSMUSG00000131093.1"; transcript_id "ENSMUSG00000131093.1_tx_7"; exon_id "chr14_16565111_16565494_-"; exonnum "5"; txlen "722";
chr14	HAVANA	transcript	16565111	16630821	0	-	.	gene_id "ENSMUSG00000131093.1"; transcript_id "ENSMUST00000303940.1"; gene_type "lncRNA"; gene_name "ENSMUSG00000131093"; transcript_type "lncRNA"; transcript_name "ENSMUST00000303940"; level 2; tag "TAGENE";
chr14	HAVANA	exon	16565126	16565494	0	-	.	gene_id "ENSMUSG00000131093.1"; transcript_id "ENSMUST00000303941.1"; gene_type "lncRNA"; gene_name "ENSMUSG00000131093"; transcript_type "lncRNA"; transcript_name "ENSMUST00000303941"; exon_number 3; exon_id "ENSMUSE00001600725.1"; level 2; tag "basic"; tag "TAGENE";
chr14	HAVANA	exon	16565126	16565494	0	-	.	gene_id "ENSMUSG00000131093.1"; transcript_id "ENSMUST00000303938.1"; gene_type "lncRNA"; gene_name "ENSMUSG00000131093"; transcript_type "lncRNA"; transcript_name "ENSMUST00000303938"; exon_number 4; exon_id "ENSMUSE00001600725.1"; level 2; tag "TAGENE";
chr14	HAVANA	transcript	16565126	16630812	0	-	.	gene_id "ENSMUSG00000131093.1"; transcript_id "ENSMUST00000303941.1"; gene_type "lncRNA"; gene_name "ENSMUSG00000131093"; transcript_type "lncRNA"; transcript_name "ENSMUST00000303941"; level 2; tag "basic"; tag "TAGENE";
chr14	HAVANA	transcript	16565126	16630844	0	-	.	gene_id "ENSMUSG00000131093.1"; transcript_id "ENSMUST00000303938.1"; gene_type "lncRNA"; gene_name "ENSMUSG00000131093"; transcript_type "lncRNA"; transcript_name "ENSMUST00000303938"; level 2; tag "TAGENE";
chr14	HAVANA	exon	16569192	16569440	0	-	.	gene_id "ENSMUSG00000131093.1"; transcript_id "ENSMUST00000303943.1"; gene_type "lncRNA"; gene_name "ENSMUSG00000131093"; transcript_type "lncRNA"; transcript_name "ENSMUST00000303943"; exon_number 3; exon_id "ENSMUSE00001600724.1"; level 2; tag "TAGENE";
chr14	HAVANA	transcript	16569192	16630812	0	-	.	gene_id "ENSMUSG00000131093.1"; transcript_id "ENSMUST00000303943.1"; gene_type "lncRNA"; gene_name "ENSMUSG00000131093"; transcript_type "lncRNA"; transcript_name "ENSMUST00000303943"; level 2; tag "TAGENE";
chr14	HAVANA	exon	16569208	16569440	0	-	.	gene_id "ENSMUSG00000131093.1"; transcript_id "ENSMUST00000303942.1"; gene_type "lncRNA"; gene_name "ENSMUSG00000131093"; transcript_type "lncRNA"; transcript_name "ENSMUST00000303942"; exon_number 4; exon_id "ENSMUSE00001600727.1"; level 2; tag "TAGENE";
chr14	HAVANA	transcript	16569208	16630844	0	-	.	gene_id "ENSMUSG00000131093.1"; transcript_id "ENSMUST00000303942.1"; gene_type "lncRNA"; gene_name "ENSMUSG00000131093"; transcript_type "lncRNA"; transcript_name "ENSMUST00000303942"; level 2; tag "TAGENE";
chr14	HAVANA	exon	16570358	16570797	0	-	.	gene_id "ENSMUSG00000131093.1"; transcript_id "ENSMUST00000303944.1"; gene_type "lncRNA"; gene_name "ENSMUSG00000131093"; transcript_type "lncRNA"; transcript_name "ENSMUST00000303944"; exon_number 3; exon_id "ENSMUSE00001600731.1"; level 2; tag "basic"; tag "TAGENE";
chr14	HAVANA	transcript	16570358	16630840	0	-	.	gene_id "ENSMUSG00000131093.1"; transcript_id "ENSMUST00000303944.1"; gene_type "lncRNA"; gene_name "ENSMUSG00000131093"; transcript_type "lncRNA"; transcript_name "ENSMUST00000303944"; level 2; tag "basic"; tag "TAGENE";
chr14	HAVANA	exon	16571532	16571630	0	-	.	gene_id "ENSMUSG00000131093.1"; transcript_id "ENSMUST00000303935.1"; gene_type "lncRNA"; gene_name "ENSMUSG00000131093"; transcript_type "lncRNA"; transcript_name "ENSMUST00000303935"; exon_number 4; exon_id "ENSMUSE00001600721.1"; level 2; tag "basic"; tag "TAGENE";
chr14	HAVANA	exon	16571532	16571630	0	-	.	gene_id "ENSMUSG00000131093.1"; transcript_id "ENSMUST00000303934.1"; gene_type "lncRNA"; gene_name "ENSMUSG00000131093"; transcript_type "lncRNA"; transcript_name "ENSMUST00000303934"; exon_number 2; exon_id "ENSMUSE00001600721.1"; level 2; tag "TAGENE";
chr14	HAVANA	exon	16571532	16571630	0	-	.	gene_id "ENSMUSG00000131093.1"; transcript_id "ENSMUST00000303933.1"; gene_type "lncRNA"; gene_name "ENSMUSG00000131093"; transcript_type "lncRNA"; transcript_name "ENSMUST00000303933"; exon_number 3; exon_id "ENSMUSE00001600721.1"; level 2; tag "Ensembl_canonical"; tag "GENCODE_Primary"; tag "TAGENE";
chr14	HAVANA	exon	16571532	16571630	0	-	.	gene_id "ENSMUSG00000131093.1"; transcript_id "ENSMUST00000303936.1"; gene_type "lncRNA"; gene_name "ENSMUSG00000131093"; transcript_type "lncRNA"; transcript_name "ENSMUST00000303936"; exon_number 3; exon_id "ENSMUSE00001600721.1"; level 2; tag "TAGENE";
chr14	HAVANA	exon	16571532	16571630	0	-	.	gene_id "ENSMUSG00000131093.1"; transcript_id "ENSMUST00000303939.1"; gene_type "lncRNA"; gene_name "ENSMUSG00000131093"; transcript_type "lncRNA"; transcript_name "ENSMUST00000303939"; exon_number 4; exon_id "ENSMUSE00001600721.1"; level 2; tag "basic"; tag "TAGENE";
chr14	HAVANA	exon	16571532	16571630	0	-	.	gene_id "ENSMUSG00000131093.1"; transcript_id "ENSMUST00000303937.1"; gene_type "lncRNA"; gene_name "ENSMUSG00000131093"; transcript_type "lncRNA"; transcript_name "ENSMUST00000303937"; exon_number 3; exon_id "ENSMUSE00001600721.1"; level 2; tag "TAGENE";
chr14	HAVANA	exon	16571532	16571630	0	-	.	gene_id "ENSMUSG00000131093.1"; transcript_id "ENSMUST00000303940.1"; gene_type "lncRNA"; gene_name "ENSMUSG00000131093"; transcript_type "lncRNA"; transcript_name "ENSMUST00000303940"; exon_number 2; exon_id "ENSMUSE00001600721.1"; level 2; tag "TAGENE";
chr14	HAVANA	exon	16571532	16571630	0	-	.	gene_id "ENSMUSG00000131093.1"; transcript_id "ENSMUST00000303938.1"; gene_type "lncRNA"; gene_name "ENSMUSG00000131093"; transcript_type "lncRNA"; transcript_name "ENSMUST00000303938"; exon_number 3; exon_id "ENSMUSE00001600721.1"; level 2; tag "TAGENE";
chr14	HAVANA	exon	16571532	16571630	0	-	.	gene_id "ENSMUSG00000131093.1"; transcript_id "ENSMUST00000303943.1"; gene_type "lncRNA"; gene_name "ENSMUSG00000131093"; transcript_type "lncRNA"; transcript_name "ENSMUST00000303943"; exon_number 2; exon_id "ENSMUSE00001600721.1"; level 2; tag "TAGENE";
chr14	HAVANA	exon	16571532	16571630	0	-	.	gene_id "ENSMUSG00000131093.1"; transcript_id "ENSMUST00000303942.1"; gene_type "lncRNA"; gene_name "ENSMUSG00000131093"; transcript_type "lncRNA"; transcript_name "ENSMUST00000303942"; exon_number 3; exon_id "ENSMUSE00001600721.1"; level 2; tag "TAGENE";
chr14	HAVANA	exon	16571532	16571630	0	-	.	gene_id "ENSMUSG00000131093.1"; transcript_id "ENSMUST00000303944.1"; gene_type "lncRNA"; gene_name "ENSMUSG00000131093"; transcript_type "lncRNA"; transcript_name "ENSMUST00000303944"; exon_number 2; exon_id "ENSMUSE00001600721.1"; level 2; tag "basic"; tag "TAGENE";
chr14	ENSEMBL_gcm37	exon	16571532	16571630	0.00197050867172912	-	.	gene_id "ENSMUSG00000131093.1"; transcript_id "ENSMUSG00000131093.1_tx_7"; exon_id "chr14_16571532_16571630_-"; exonnum "4"; txlen "722";
chr14	HAVANA	exon	16579093	16579168	0	-	.	gene_id "ENSMUSG00000131093.1"; transcript_id "ENSMUST00000303936.1"; gene_type "lncRNA"; gene_name "ENSMUSG00000131093"; transcript_type "lncRNA"; transcript_name "ENSMUST00000303936"; exon_number 2; exon_id "ENSMUSE00001600718.1"; level 2; tag "TAGENE";
chr14	HAVANA	exon	16579093	16579168	0	-	.	gene_id "ENSMUSG00000131093.1"; transcript_id "ENSMUST00000303939.1"; gene_type "lncRNA"; gene_name "ENSMUSG00000131093"; transcript_type "lncRNA"; transcript_name "ENSMUST00000303939"; exon_number 3; exon_id "ENSMUSE00001600718.1"; level 2; tag "basic"; tag "TAGENE";
chr14	HAVANA	exon	16579093	16579205	0	-	.	gene_id "ENSMUSG00000131093.1"; transcript_id "ENSMUST00000303937.1"; gene_type "lncRNA"; gene_name "ENSMUSG00000131093"; transcript_type "lncRNA"; transcript_name "ENSMUST00000303937"; exon_number 2; exon_id "ENSMUSE00001600744.1"; level 2; tag "TAGENE";
chr14	HAVANA	exon	16579093	16579205	0	-	.	gene_id "ENSMUSG00000131093.1"; transcript_id "ENSMUST00000303941.1"; gene_type "lncRNA"; gene_name "ENSMUSG00000131093"; transcript_type "lncRNA"; transcript_name "ENSMUST00000303941"; exon_number 2; exon_id "ENSMUSE00001600744.1"; level 2; tag "basic"; tag "TAGENE";
chr14	ENSEMBL_gcm37	exon	16579093	16579205	0.00197050867172912	-	.	gene_id "ENSMUSG00000131093.1"; transcript_id "ENSMUSG00000131093.1_tx_7"; exon_id "chr14_16579093_16579205_-"; exonnum "3"; txlen "722";
chr14	HAVANA	exon	16579093	16579220	0	-	.	gene_id "ENSMUSG00000131093.1"; transcript_id "ENSMUST00000303935.1"; gene_type "lncRNA"; gene_name "ENSMUSG00000131093"; transcript_type "lncRNA"; transcript_name "ENSMUST00000303935"; exon_number 3; exon_id "ENSMUSE00001600739.1"; level 2; tag "basic"; tag "TAGENE";
chr14	HAVANA	exon	16580821	16581306	0	-	.	gene_id "ENSMUSG00000131093.1"; transcript_id "ENSMUST00000303945.1"; gene_type "lncRNA"; gene_name "ENSMUSG00000131093"; transcript_type "lncRNA"; transcript_name "ENSMUST00000303945"; exon_number 2; exon_id "ENSMUSE00001600722.1"; level 2; tag "basic"; tag "TAGENE";
chr14	HAVANA	transcript	16580821	16630860	0	-	.	gene_id "ENSMUSG00000131093.1"; transcript_id "ENSMUST00000303945.1"; gene_type "lncRNA"; gene_name "ENSMUSG00000131093"; transcript_type "lncRNA"; transcript_name "ENSMUST00000303945"; level 2; tag "basic"; tag "TAGENE";
chr14	HAVANA	exon	16580874	16581306	0	-	.	gene_id "ENSMUSG00000131093.1"; transcript_id "ENSMUST00000303946.1"; gene_type "lncRNA"; gene_name "ENSMUSG00000131093"; transcript_type "lncRNA"; transcript_name "ENSMUST00000303946"; exon_number 3; exon_id "ENSMUSE00001600748.1"; level 2; tag "TAGENE";
chr14	HAVANA	transcript	16580874	16630880	0	-	.	gene_id "ENSMUSG00000131093.1"; transcript_id "ENSMUST00000303946.1"; gene_type "lncRNA"; gene_name "ENSMUSG00000131093"; transcript_type "lncRNA"; transcript_name "ENSMUST00000303946"; level 2; tag "TAGENE";
chr14	HAVANA	exon	16581238	16581306	0	-	.	gene_id "ENSMUSG00000131093.1"; transcript_id "ENSMUST00000303939.1"; gene_type "lncRNA"; gene_name "ENSMUSG00000131093"; transcript_type "lncRNA"; transcript_name "ENSMUST00000303939"; exon_number 2; exon_id "ENSMUSE00001600730.1"; level 2; tag "basic"; tag "TAGENE";
chr14	ENSEMBL_gcm37	exon	16581238	16581306	0.00197050867172912	-	.	gene_id "ENSMUSG00000131093.1"; transcript_id "ENSMUSG00000131093.1_tx_7"; exon_id "chr14_16581238_16581306_-"; exonnum "2"; txlen "722";
chr14	sragcm37_ss	exon	16589877	16589933	0.00197050867172912	-	.	gene_id "ENSMUSG00000131093.1"; transcript_id "ENSMUSG00000131093.1_tx_7"; exon_id "chr14_16589877_16589933_-"; exonnum "1"; txlen "722";
chr14	HAVANA	exon	16591714	16592578	0	-	.	gene_id "ENSMUSG00000131093.1"; transcript_id "ENSMUST00000303947.1"; gene_type "lncRNA"; gene_name "ENSMUSG00000131093"; transcript_type "lncRNA"; transcript_name "ENSMUST00000303947"; exon_number 2; exon_id "ENSMUSE00001600720.1"; level 2; tag "basic"; tag "TAGENE";
chr14	HAVANA	transcript	16591714	16630771	0	-	.	gene_id "ENSMUSG00000131093.1"; transcript_id "ENSMUST00000303947.1"; gene_type "lncRNA"; gene_name "ENSMUSG00000131093"; transcript_type "lncRNA"; transcript_name "ENSMUST00000303947"; level 2; tag "basic"; tag "TAGENE";
chr14	HAVANA	gene	16591848	16592697	0	-	.	gene_id "ENSMUSG00000091613.2"; gene_type "transcribed_processed_pseudogene"; gene_name "Gm17046"; level 2; mgi_id "MGI:4937873"; tag "overlapping_locus"; havana_gene "OTTMUSG00000036190.1";
chr14	HAVANA	transcript	16591848	16592697	0	-	.	gene_id "ENSMUSG00000091613.2"; transcript_id "ENSMUST00000168078.2"; gene_type "transcribed_processed_pseudogene"; gene_name "Gm17046"; transcript_type "transcribed_processed_pseudogene"; transcript_name "Gm17046-201"; level 2; transcript_support_level "NA"; mgi_id "MGI:4937873"; ont "PGO:0000004"; ont "PGO:0000019"; tag "basic"; tag "Ensembl_canonical"; tag "GENCODE_Primary"; havana_gene "OTTMUSG00000036190.1"; havana_transcript "OTTMUST00000092996.1";
chr14	HAVANA	exon	16591848	16592697	0	-	.	gene_id "ENSMUSG00000091613.2"; transcript_id "ENSMUST00000168078.2"; gene_type "transcribed_processed_pseudogene"; gene_name "Gm17046"; transcript_type "transcribed_processed_pseudogene"; transcript_name "Gm17046-201"; exon_number 1; exon_id "ENSMUSE00000899787.2"; level 2; transcript_support_level "NA"; mgi_id "MGI:4937873"; ont "PGO:0000004"; ont "PGO:0000019"; tag "basic"; tag "Ensembl_canonical"; tag "GENCODE_Primary"; havana_gene "OTTMUSG00000036190.1"; havana_transcript "OTTMUST00000092996.1";
chr14	HAVANA	gene	16619924	16620416	0	-	.	gene_id "ENSMUSG00000090552.2"; gene_type "processed_pseudogene"; gene_name "Gm17158"; level 2; mgi_id "MGI:4937985"; havana_gene "OTTMUSG00000036188.1";
chr14	HAVANA	transcript	16619924	16620416	0	-	.	gene_id "ENSMUSG00000090552.2"; transcript_id "ENSMUST00000168150.2"; gene_type "processed_pseudogene"; gene_name "Gm17158"; transcript_type "processed_pseudogene"; transcript_name "Gm17158-201"; level 2; transcript_support_level "NA"; mgi_id "MGI:4937985"; ont "PGO:0000004"; tag "basic"; tag "Ensembl_canonical"; tag "GENCODE_Primary"; havana_gene "OTTMUSG00000036188.1"; havana_transcript "OTTMUST00000092994.1";
chr14	HAVANA	exon	16619924	16620416	0	-	.	gene_id "ENSMUSG00000090552.2"; transcript_id "ENSMUST00000168150.2"; gene_type "processed_pseudogene"; gene_name "Gm17158"; transcript_type "processed_pseudogene"; transcript_name "Gm17158-201"; exon_number 1; exon_id "ENSMUSE00000897118.2"; level 2; transcript_support_level "NA"; mgi_id "MGI:4937985"; ont "PGO:0000004"; tag "basic"; tag "Ensembl_canonical"; tag "GENCODE_Primary"; havana_gene "OTTMUSG00000036188.1"; havana_transcript "OTTMUST00000092994.1";
chr14	HAVANA	exon	16623581	16623861	0	-	.	gene_id "ENSMUSG00000131093.1"; transcript_id "ENSMUST00000303948.1"; gene_type "lncRNA"; gene_name "ENSMUSG00000131093"; transcript_type "lncRNA"; transcript_name "ENSMUST00000303948"; exon_number 3; exon_id "ENSMUSE00001600745.1"; level 2; tag "TAGENE";
chr14	HAVANA	transcript	16623581	16630944	0	-	.	gene_id "ENSMUSG00000131093.1"; transcript_id "ENSMUST00000303948.1"; gene_type "lncRNA"; gene_name "ENSMUSG00000131093"; transcript_type "lncRNA"; transcript_name "ENSMUST00000303948"; level 2; tag "TAGENE";
chr14	HAVANA	exon	16623582	16623861	0	-	.	gene_id "ENSMUSG00000131093.1"; transcript_id "ENSMUST00000303949.1"; gene_type "lncRNA"; gene_name "ENSMUSG00000131093"; transcript_type "lncRNA"; transcript_name "ENSMUST00000303949"; exon_number 2; exon_id "ENSMUSE00001600734.1"; level 2; tag "TAGENE";
chr14	HAVANA	transcript	16623582	16630862	0	-	.	gene_id "ENSMUSG00000131093.1"; transcript_id "ENSMUST00000303949.1"; gene_type "lncRNA"; gene_name "ENSMUSG00000131093"; transcript_type "lncRNA"; transcript_name "ENSMUST00000303949"; level 2; tag "TAGENE";
chr14	HAVANA	exon	16628706	16628829	0	-	.	gene_id "ENSMUSG00000131093.1"; transcript_id "ENSMUST00000303950.1"; gene_type "lncRNA"; gene_name "ENSMUSG00000131093"; transcript_type "lncRNA"; transcript_name "ENSMUST00000303950"; exon_number 2; exon_id "ENSMUSE00001600733.1"; level 2; tag "TAGENE";
chr14	HAVANA	transcript	16628706	16630862	0	-	.	gene_id "ENSMUSG00000131093.1"; transcript_id "ENSMUST00000303950.1"; gene_type "lncRNA"; gene_name "ENSMUSG00000131093"; transcript_type "lncRNA"; transcript_name "ENSMUST00000303950"; level 2; tag "TAGENE";
chr14	HAVANA	exon	16628708	16628829	0	-	.	gene_id "ENSMUSG00000131093.1"; transcript_id "ENSMUST00000303951.1"; gene_type "lncRNA"; gene_name "ENSMUSG00000131093"; transcript_type "lncRNA"; transcript_name "ENSMUST00000303951"; exon_number 3; exon_id "ENSMUSE00001600742.1"; level 2; tag "TAGENE";
chr14	HAVANA	transcript	16628708	16630862	0	-	.	gene_id "ENSMUSG00000131093.1"; transcript_id "ENSMUST00000303951.1"; gene_type "lncRNA"; gene_name "ENSMUSG00000131093"; transcript_type "lncRNA"; transcript_name "ENSMUST00000303951"; level 2; tag "TAGENE";
chr14	HAVANA	exon	16630447	16630640	0	-	.	gene_id "ENSMUSG00000131093.1"; transcript_id "ENSMUST00000303935.1"; gene_type "lncRNA"; gene_name "ENSMUSG00000131093"; transcript_type "lncRNA"; transcript_name "ENSMUST00000303935"; exon_number 2; exon_id "ENSMUSE00001600735.1"; level 2; tag "basic"; tag "TAGENE";
chr14	HAVANA	exon	16630447	16630640	0	-	.	gene_id "ENSMUSG00000131093.1"; transcript_id "ENSMUST00000303933.1"; gene_type "lncRNA"; gene_name "ENSMUSG00000131093"; transcript_type "lncRNA"; transcript_name "ENSMUST00000303933"; exon_number 2; exon_id "ENSMUSE00001600735.1"; level 2; tag "Ensembl_canonical"; tag "GENCODE_Primary"; tag "TAGENE";
chr14	HAVANA	exon	16630447	16630640	0	-	.	gene_id "ENSMUSG00000131093.1"; transcript_id "ENSMUST00000303938.1"; gene_type "lncRNA"; gene_name "ENSMUSG00000131093"; transcript_type "lncRNA"; transcript_name "ENSMUST00000303938"; exon_number 2; exon_id "ENSMUSE00001600735.1"; level 2; tag "TAGENE";
chr14	HAVANA	exon	16630447	16630640	0	-	.	gene_id "ENSMUSG00000131093.1"; transcript_id "ENSMUST00000303942.1"; gene_type "lncRNA"; gene_name "ENSMUSG00000131093"; transcript_type "lncRNA"; transcript_name "ENSMUST00000303942"; exon_number 2; exon_id "ENSMUSE00001600735.1"; level 2; tag "TAGENE";
chr14	HAVANA	exon	16630447	16630640	0	-	.	gene_id "ENSMUSG00000131093.1"; transcript_id "ENSMUST00000303946.1"; gene_type "lncRNA"; gene_name "ENSMUSG00000131093"; transcript_type "lncRNA"; transcript_name "ENSMUST00000303946"; exon_number 2; exon_id "ENSMUSE00001600735.1"; level 2; tag "TAGENE";
chr14	HAVANA	exon	16630447	16630640	0	-	.	gene_id "ENSMUSG00000131093.1"; transcript_id "ENSMUST00000303948.1"; gene_type "lncRNA"; gene_name "ENSMUSG00000131093"; transcript_type "lncRNA"; transcript_name "ENSMUST00000303948"; exon_number 2; exon_id "ENSMUSE00001600735.1"; level 2; tag "TAGENE";
chr14	HAVANA	exon	16630447	16630640	0	-	.	gene_id "ENSMUSG00000131093.1"; transcript_id "ENSMUST00000303951.1"; gene_type "lncRNA"; gene_name "ENSMUSG00000131093"; transcript_type "lncRNA"; transcript_name "ENSMUST00000303951"; exon_number 2; exon_id "ENSMUSE00001600735.1"; level 2; tag "TAGENE";
chr14	HAVANA	exon	16630447	16630771	0	-	.	gene_id "ENSMUSG00000131093.1"; transcript_id "ENSMUST00000303947.1"; gene_type "lncRNA"; gene_name "ENSMUSG00000131093"; transcript_type "lncRNA"; transcript_name "ENSMUST00000303947"; exon_number 1; exon_id "ENSMUSE00001600743.1"; level 2; tag "basic"; tag "TAGENE";
chr14	HAVANA	exon	16630447	16630812	0	-	.	gene_id "ENSMUSG00000131093.1"; transcript_id "ENSMUST00000303941.1"; gene_type "lncRNA"; gene_name "ENSMUSG00000131093"; transcript_type "lncRNA"; transcript_name "ENSMUST00000303941"; exon_number 1; exon_id "ENSMUSE00001600717.1"; level 2; tag "basic"; tag "TAGENE";
chr14	HAVANA	exon	16630447	16630812	0	-	.	gene_id "ENSMUSG00000131093.1"; transcript_id "ENSMUST00000303943.1"; gene_type "lncRNA"; gene_name "ENSMUSG00000131093"; transcript_type "lncRNA"; transcript_name "ENSMUST00000303943"; exon_number 1; exon_id "ENSMUSE00001600717.1"; level 2; tag "TAGENE";
chr14	HAVANA	exon	16630447	16630821	0	-	.	gene_id "ENSMUSG00000131093.1"; transcript_id "ENSMUST00000303939.1"; gene_type "lncRNA"; gene_name "ENSMUSG00000131093"; transcript_type "lncRNA"; transcript_name "ENSMUST00000303939"; exon_number 1; exon_id "ENSMUSE00001600749.1"; level 2; tag "basic"; tag "TAGENE";
chr14	HAVANA	exon	16630447	16630821	0	-	.	gene_id "ENSMUSG00000131093.1"; transcript_id "ENSMUST00000303940.1"; gene_type "lncRNA"; gene_name "ENSMUSG00000131093"; transcript_type "lncRNA"; transcript_name "ENSMUST00000303940"; exon_number 1; exon_id "ENSMUSE00001600749.1"; level 2; tag "TAGENE";
chr14	HAVANA	exon	16630447	16630839	0	-	.	gene_id "ENSMUSG00000131093.1"; transcript_id "ENSMUST00000303936.1"; gene_type "lncRNA"; gene_name "ENSMUSG00000131093"; transcript_type "lncRNA"; transcript_name "ENSMUST00000303936"; exon_number 1; exon_id "ENSMUSE00001600741.1"; level 2; tag "TAGENE";
chr14	HAVANA	exon	16630447	16630840	0	-	.	gene_id "ENSMUSG00000131093.1"; transcript_id "ENSMUST00000303937.1"; gene_type "lncRNA"; gene_name "ENSMUSG00000131093"; transcript_type "lncRNA"; transcript_name "ENSMUST00000303937"; exon_number 1; exon_id "ENSMUSE00001600736.1"; level 2; tag "TAGENE";
chr14	HAVANA	exon	16630447	16630840	0	-	.	gene_id "ENSMUSG00000131093.1"; transcript_id "ENSMUST00000303944.1"; gene_type "lncRNA"; gene_name "ENSMUSG00000131093"; transcript_type "lncRNA"; transcript_name "ENSMUST00000303944"; exon_number 1; exon_id "ENSMUSE00001600736.1"; level 2; tag "basic"; tag "TAGENE";
chr14	HAVANA	exon	16630447	16630849	0	-	.	gene_id "ENSMUSG00000131093.1"; transcript_id "ENSMUST00000303934.1"; gene_type "lncRNA"; gene_name "ENSMUSG00000131093"; transcript_type "lncRNA"; transcript_name "ENSMUST00000303934"; exon_number 1; exon_id "ENSMUSE00001600729.1"; level 2; tag "TAGENE";
chr14	HAVANA	exon	16630447	16630860	0	-	.	gene_id "ENSMUSG00000131093.1"; transcript_id "ENSMUST00000303945.1"; gene_type "lncRNA"; gene_name "ENSMUSG00000131093"; transcript_type "lncRNA"; transcript_name "ENSMUST00000303945"; exon_number 1; exon_id "ENSMUSE00001600719.1"; level 2; tag "basic"; tag "TAGENE";
chr14	HAVANA	exon	16630447	16630862	0	-	.	gene_id "ENSMUSG00000131093.1"; transcript_id "ENSMUST00000303949.1"; gene_type "lncRNA"; gene_name "ENSMUSG00000131093"; transcript_type "lncRNA"; transcript_name "ENSMUST00000303949"; exon_number 1; exon_id "ENSMUSE00001600747.1"; level 2; tag "TAGENE";
chr14	HAVANA	exon	16630447	16630862	0	-	.	gene_id "ENSMUSG00000131093.1"; transcript_id "ENSMUST00000303950.1"; gene_type "lncRNA"; gene_name "ENSMUSG00000131093"; transcript_type "lncRNA"; transcript_name "ENSMUST00000303950"; exon_number 1; exon_id "ENSMUSE00001600747.1"; level 2; tag "TAGENE";
chr14	HAVANA	exon	16630797	16630839	0	-	.	gene_id "ENSMUSG00000131093.1"; transcript_id "ENSMUST00000303935.1"; gene_type "lncRNA"; gene_name "ENSMUSG00000131093"; transcript_type "lncRNA"; transcript_name "ENSMUST00000303935"; exon_number 1; exon_id "ENSMUSE00001600750.1"; level 2; tag "basic"; tag "TAGENE";
chr14	HAVANA	exon	16630797	16630844	0	-	.	gene_id "ENSMUSG00000131093.1"; transcript_id "ENSMUST00000303938.1"; gene_type "lncRNA"; gene_name "ENSMUSG00000131093"; transcript_type "lncRNA"; transcript_name "ENSMUST00000303938"; exon_number 1; exon_id "ENSMUSE00001600723.1"; level 2; tag "TAGENE";
chr14	HAVANA	exon	16630797	16630844	0	-	.	gene_id "ENSMUSG00000131093.1"; transcript_id "ENSMUST00000303942.1"; gene_type "lncRNA"; gene_name "ENSMUSG00000131093"; transcript_type "lncRNA"; transcript_name "ENSMUST00000303942"; exon_number 1; exon_id "ENSMUSE00001600723.1"; level 2; tag "TAGENE";
chr14	HAVANA	exon	16630797	16630862	0	-	.	gene_id "ENSMUSG00000131093.1"; transcript_id "ENSMUST00000303951.1"; gene_type "lncRNA"; gene_name "ENSMUSG00000131093"; transcript_type "lncRNA"; transcript_name "ENSMUST00000303951"; exon_number 1; exon_id "ENSMUSE00001600738.1"; level 2; tag "TAGENE";
chr14	HAVANA	exon	16630797	16630880	0	-	.	gene_id "ENSMUSG00000131093.1"; transcript_id "ENSMUST00000303946.1"; gene_type "lncRNA"; gene_name "ENSMUSG00000131093"; transcript_type "lncRNA"; transcript_name "ENSMUST00000303946"; exon_number 1; exon_id "ENSMUSE00001600737.1"; level 2; tag "TAGENE";
chr14	HAVANA	exon	16630797	16630944	0	-	.	gene_id "ENSMUSG00000131093.1"; transcript_id "ENSMUST00000303933.1"; gene_type "lncRNA"; gene_name "ENSMUSG00000131093"; transcript_type "lncRNA"; transcript_name "ENSMUST00000303933"; exon_number 1; exon_id "ENSMUSE00001600728.1"; level 2; tag "Ensembl_canonical"; tag "GENCODE_Primary"; tag "TAGENE";
chr14	HAVANA	exon	16630797	16630944	0	-	.	gene_id "ENSMUSG00000131093.1"; transcript_id "ENSMUST00000303948.1"; gene_type "lncRNA"; gene_name "ENSMUSG00000131093"; transcript_type "lncRNA"; transcript_name "ENSMUST00000303948"; exon_number 1; exon_id "ENSMUSE00001600728.1"; level 2; tag "TAGENE";
chr14	HAVANA	gene	16687237	16687729	0	-	.	gene_id "ENSMUSG00000097024.2"; gene_type "processed_pseudogene"; gene_name "Gm26557"; level 2; mgi_id "MGI:5477051"; havana_gene "OTTMUSG00000042531.1";
chr14	HAVANA	transcript	16687237	16687729	0	-	.	gene_id "ENSMUSG00000097024.2"; transcript_id "ENSMUST00000180756.2"; gene_type "processed_pseudogene"; gene_name "Gm26557"; transcript_type "processed_pseudogene"; transcript_name "Gm26557-201"; level 2; transcript_support_level "NA"; mgi_id "MGI:5477051"; ont "PGO:0000004"; tag "basic"; tag "Ensembl_canonical"; tag "GENCODE_Primary"; havana_gene "OTTMUSG00000042531.1"; havana_transcript "OTTMUST00000112135.1";
chr14	HAVANA	exon	16687237	16687729	0	-	.	gene_id "ENSMUSG00000097024.2"; transcript_id "ENSMUST00000180756.2"; gene_type "processed_pseudogene"; gene_name "Gm26557"; transcript_type "processed_pseudogene"; transcript_name "Gm26557-201"; exon_number 1; exon_id "ENSMUSE00001194483.2"; level 2; transcript_support_level "NA"; mgi_id "MGI:5477051"; ont "PGO:0000004"; tag "basic"; tag "Ensembl_canonical"; tag "GENCODE_Primary"; havana_gene "OTTMUSG00000042531.1"; havana_transcript "OTTMUST00000112135.1";
chr14	HAVANA	gene	16730590	16731439	0	-	.	gene_id "ENSMUSG00000107157.2"; gene_type "processed_pseudogene"; gene_name "Gm3170"; level 2; mgi_id "MGI:3781349"; havana_gene "OTTMUSG00000036261.1";
chr14	HAVANA	transcript	16730590	16731439	0	-	.	gene_id "ENSMUSG00000107157.2"; transcript_id "ENSMUST00000168753.3"; gene_type "processed_pseudogene"; gene_name "Gm3170"; transcript_type "processed_pseudogene"; transcript_name "Gm3170-201"; level 2; transcript_support_level "NA"; mgi_id "MGI:3781349"; ont "PGO:0000004"; tag "basic"; tag "Ensembl_canonical"; tag "GENCODE_Primary"; havana_gene "OTTMUSG00000036261.1"; havana_transcript "OTTMUST00000093095.1";
chr14	HAVANA	exon	16730590	16731439	0	-	.	gene_id "ENSMUSG00000107157.2"; transcript_id "ENSMUST00000168753.3"; gene_type "processed_pseudogene"; gene_name "Gm3170"; transcript_type "processed_pseudogene"; transcript_name "Gm3170-201"; exon_number 1; exon_id "ENSMUSE00001469547.2"; level 2; transcript_support_level "NA"; mgi_id "MGI:3781349"; ont "PGO:0000004"; tag "basic"; tag "Ensembl_canonical"; tag "GENCODE_Primary"; havana_gene "OTTMUSG00000036261.1"; havana_transcript "OTTMUST00000093095.1";
chr14	sragcm37_es	exon	16788518	16788868	0.016310296840105	-	.	gene_id "sragcm37_gene_65516"; transcript_id "sragcm37_gene_65516_tx_1"; exon_id "chr14_16788518_16788868_-"; exonnum "2"; txlen "687";
chr14	HAVANA	exon	16834214	16834543	0	-	.	gene_id "ENSMUSG00000138661.1"; transcript_id "ENSMUST00000349088.1"; gene_type "lncRNA"; gene_name "ENSMUSG00000138661"; transcript_type "lncRNA"; transcript_name "ENSMUST00000349088"; exon_number 3; exon_id "ENSMUSE00001687344.1"; level 2; tag "Ensembl_canonical"; tag "GENCODE_Primary"; tag "TAGENE";
chr14	HAVANA	transcript	16834214	16895407	0	-	.	gene_id "ENSMUSG00000138661.1"; transcript_id "ENSMUST00000349088.1"; gene_type "lncRNA"; gene_name "ENSMUSG00000138661"; transcript_type "lncRNA"; transcript_name "ENSMUST00000349088"; level 2; tag "Ensembl_canonical"; tag "GENCODE_Primary"; tag "TAGENE";
chr14	HAVANA	gene	16834214	16895430	0	-	.	gene_id "ENSMUSG00000138661.1"; gene_type "lncRNA"; gene_name "ENSMUSG00000138661"; level 2;
chr14	HAVANA	exon	16834216	16834543	0	-	.	gene_id "ENSMUSG00000138661.1"; transcript_id "ENSMUST00000349089.1"; gene_type "lncRNA"; gene_name "ENSMUSG00000138661"; transcript_type "lncRNA"; transcript_name "ENSMUST00000349089"; exon_number 3; exon_id "ENSMUSE00001687336.1"; level 2; tag "TAGENE";
chr14	HAVANA	transcript	16834216	16895408	0	-	.	gene_id "ENSMUSG00000138661.1"; transcript_id "ENSMUST00000349089.1"; gene_type "lncRNA"; gene_name "ENSMUSG00000138661"; transcript_type "lncRNA"; transcript_name "ENSMUST00000349089"; level 2; tag "TAGENE";
chr14	HAVANA	exon	16834218	16834543	0	-	.	gene_id "ENSMUSG00000138661.1"; transcript_id "ENSMUST00000349090.1"; gene_type "lncRNA"; gene_name "ENSMUSG00000138661"; transcript_type "lncRNA"; transcript_name "ENSMUST00000349090"; exon_number 4; exon_id "ENSMUSE00001687335.1"; level 2; tag "basic"; tag "TAGENE";
chr14	HAVANA	transcript	16834218	16895386	0	-	.	gene_id "ENSMUSG00000138661.1"; transcript_id "ENSMUST00000349090.1"; gene_type "lncRNA"; gene_name "ENSMUSG00000138661"; transcript_type "lncRNA"; transcript_name "ENSMUST00000349090"; level 2; tag "basic"; tag "TAGENE";
chr14	HAVANA	exon	16834220	16834543	0	-	.	gene_id "ENSMUSG00000138661.1"; transcript_id "ENSMUST00000349091.1"; gene_type "lncRNA"; gene_name "ENSMUSG00000138661"; transcript_type "lncRNA"; transcript_name "ENSMUST00000349091"; exon_number 4; exon_id "ENSMUSE00001687348.1"; level 2; tag "basic"; tag "TAGENE";
chr14	HAVANA	transcript	16834220	16895381	0	-	.	gene_id "ENSMUSG00000138661.1"; transcript_id "ENSMUST00000349091.1"; gene_type "lncRNA"; gene_name "ENSMUSG00000138661"; transcript_type "lncRNA"; transcript_name "ENSMUST00000349091"; level 2; tag "basic"; tag "TAGENE";
chr14	HAVANA	exon	16854963	16855123	0	-	.	gene_id "ENSMUSG00000138661.1"; transcript_id "ENSMUST00000349091.1"; gene_type "lncRNA"; gene_name "ENSMUSG00000138661"; transcript_type "lncRNA"; transcript_name "ENSMUST00000349091"; exon_number 3; exon_id "ENSMUSE00001687339.1"; level 2; tag "basic"; tag "TAGENE";
chr14	HAVANA	exon	16865324	16865700	0	-	.	gene_id "ENSMUSG00000138661.1"; transcript_id "ENSMUST00000349092.1"; gene_type "lncRNA"; gene_name "ENSMUSG00000138661"; transcript_type "lncRNA"; transcript_name "ENSMUST00000349092"; exon_number 3; exon_id "ENSMUSE00001687338.1"; level 2; tag "TAGENE";
chr14	HAVANA	transcript	16865324	16895407	0	-	.	gene_id "ENSMUSG00000138661.1"; transcript_id "ENSMUST00000349092.1"; gene_type "lncRNA"; gene_name "ENSMUSG00000138661"; transcript_type "lncRNA"; transcript_name "ENSMUST00000349092"; level 2; tag "TAGENE";
chr14	HAVANA	exon	16865496	16865700	0	-	.	gene_id "ENSMUSG00000138661.1"; transcript_id "ENSMUST00000349093.1"; gene_type "lncRNA"; gene_name "ENSMUSG00000138661"; transcript_type "lncRNA"; transcript_name "ENSMUST00000349093"; exon_number 2; exon_id "ENSMUSE00001687345.1"; level 2; tag "TAGENE";
chr14	HAVANA	transcript	16865496	16895404	0	-	.	gene_id "ENSMUSG00000138661.1"; transcript_id "ENSMUST00000349093.1"; gene_type "lncRNA"; gene_name "ENSMUSG00000138661"; transcript_type "lncRNA"; transcript_name "ENSMUST00000349093"; level 2; tag "TAGENE";
chr14	HAVANA	exon	16865514	16865700	0	-	.	gene_id "ENSMUSG00000138661.1"; transcript_id "ENSMUST00000349088.1"; gene_type "lncRNA"; gene_name "ENSMUSG00000138661"; transcript_type "lncRNA"; transcript_name "ENSMUST00000349088"; exon_number 2; exon_id "ENSMUSE00001687349.1"; level 2; tag "Ensembl_canonical"; tag "GENCODE_Primary"; tag "TAGENE";
chr14	HAVANA	exon	16865514	16865700	0	-	.	gene_id "ENSMUSG00000138661.1"; transcript_id "ENSMUST00000349090.1"; gene_type "lncRNA"; gene_name "ENSMUSG00000138661"; transcript_type "lncRNA"; transcript_name "ENSMUST00000349090"; exon_number 3; exon_id "ENSMUSE00001687349.1"; level 2; tag "basic"; tag "TAGENE";
chr14	HAVANA	gene	16871677	16872219	0	-	.	gene_id "ENSMUSG00000097349.2"; gene_type "processed_pseudogene"; gene_name "Gm26731"; level 2; mgi_id "MGI:5477225"; havana_gene "OTTMUSG00000042530.1";
chr14	HAVANA	transcript	16871677	16872219	0	-	.	gene_id "ENSMUSG00000097349.2"; transcript_id "ENSMUST00000180683.2"; gene_type "processed_pseudogene"; gene_name "Gm26731"; transcript_type "processed_pseudogene"; transcript_name "Gm26731-201"; level 2; transcript_support_level "NA"; mgi_id "MGI:5477225"; ont "PGO:0000004"; tag "basic"; tag "Ensembl_canonical"; tag "GENCODE_Primary"; havana_gene "OTTMUSG00000042530.1"; havana_transcript "OTTMUST00000112134.1";
chr14	HAVANA	exon	16871677	16872219	0	-	.	gene_id "ENSMUSG00000097349.2"; transcript_id "ENSMUST00000180683.2"; gene_type "processed_pseudogene"; gene_name "Gm26731"; transcript_type "processed_pseudogene"; transcript_name "Gm26731-201"; exon_number 1; exon_id "ENSMUSE00001163748.2"; level 2; transcript_support_level "NA"; mgi_id "MGI:5477225"; ont "PGO:0000004"; tag "basic"; tag "Ensembl_canonical"; tag "GENCODE_Primary"; havana_gene "OTTMUSG00000042530.1"; havana_transcript "OTTMUST00000112134.1";
chr14	HAVANA	exon	16886422	16886615	0	-	.	gene_id "ENSMUSG00000138661.1"; transcript_id "ENSMUST00000349089.1"; gene_type "lncRNA"; gene_name "ENSMUSG00000138661"; transcript_type "lncRNA"; transcript_name "ENSMUST00000349089"; exon_number 2; exon_id "ENSMUSE00001687343.1"; level 2; tag "TAGENE";
chr14	HAVANA	exon	16886422	16886615	0	-	.	gene_id "ENSMUSG00000138661.1"; transcript_id "ENSMUST00000349090.1"; gene_type "lncRNA"; gene_name "ENSMUSG00000138661"; transcript_type "lncRNA"; transcript_name "ENSMUST00000349090"; exon_number 2; exon_id "ENSMUSE00001687343.1"; level 2; tag "basic"; tag "TAGENE";
chr14	HAVANA	exon	16886422	16886615	0	-	.	gene_id "ENSMUSG00000138661.1"; transcript_id "ENSMUST00000349091.1"; gene_type "lncRNA"; gene_name "ENSMUSG00000138661"; transcript_type "lncRNA"; transcript_name "ENSMUST00000349091"; exon_number 2; exon_id "ENSMUSE00001687343.1"; level 2; tag "basic"; tag "TAGENE";
chr14	HAVANA	exon	16886422	16886615	0	-	.	gene_id "ENSMUSG00000138661.1"; transcript_id "ENSMUST00000349092.1"; gene_type "lncRNA"; gene_name "ENSMUSG00000138661"; transcript_type "lncRNA"; transcript_name "ENSMUST00000349092"; exon_number 2; exon_id "ENSMUSE00001687343.1"; level 2; tag "TAGENE";
chr14	HAVANA	exon	16894023	16894517	0	-	.	gene_id "ENSMUSG00000138661.1"; transcript_id "ENSMUST00000349094.1"; gene_type "lncRNA"; gene_name "ENSMUSG00000138661"; transcript_type "lncRNA"; transcript_name "ENSMUST00000349094"; exon_number 2; exon_id "ENSMUSE00001687337.1"; level 2; tag "TAGENE";
chr14	HAVANA	transcript	16894023	16895430	0	-	.	gene_id "ENSMUSG00000138661.1"; transcript_id "ENSMUST00000349094.1"; gene_type "lncRNA"; gene_name "ENSMUSG00000138661"; transcript_type "lncRNA"; transcript_name "ENSMUST00000349094"; level 2; tag "TAGENE";
chr14	HAVANA	exon	16895182	16895381	0	-	.	gene_id "ENSMUSG00000138661.1"; transcript_id "ENSMUST00000349091.1"; gene_type "lncRNA"; gene_name "ENSMUSG00000138661"; transcript_type "lncRNA"; transcript_name "ENSMUST00000349091"; exon_number 1; exon_id "ENSMUSE00001687346.1"; level 2; tag "basic"; tag "TAGENE";
chr14	HAVANA	exon	16895182	16895386	0	-	.	gene_id "ENSMUSG00000138661.1"; transcript_id "ENSMUST00000349090.1"; gene_type "lncRNA"; gene_name "ENSMUSG00000138661"; transcript_type "lncRNA"; transcript_name "ENSMUST00000349090"; exon_number 1; exon_id "ENSMUSE00001687342.1"; level 2; tag "basic"; tag "TAGENE";
chr14	HAVANA	exon	16895182	16895404	0	-	.	gene_id "ENSMUSG00000138661.1"; transcript_id "ENSMUST00000349093.1"; gene_type "lncRNA"; gene_name "ENSMUSG00000138661"; transcript_type "lncRNA"; transcript_name "ENSMUST00000349093"; exon_number 1; exon_id "ENSMUSE00001687341.1"; level 2; tag "TAGENE";
chr14	HAVANA	exon	16895182	16895407	0	-	.	gene_id "ENSMUSG00000138661.1"; transcript_id "ENSMUST00000349088.1"; gene_type "lncRNA"; gene_name "ENSMUSG00000138661"; transcript_type "lncRNA"; transcript_name "ENSMUST00000349088"; exon_number 1; exon_id "ENSMUSE00001687350.1"; level 2; tag "Ensembl_canonical"; tag "GENCODE_Primary"; tag "TAGENE";
chr14	HAVANA	exon	16895182	16895407	0	-	.	gene_id "ENSMUSG00000138661.1"; transcript_id "ENSMUST00000349092.1"; gene_type "lncRNA"; gene_name "ENSMUSG00000138661"; transcript_type "lncRNA"; transcript_name "ENSMUST00000349092"; exon_number 1; exon_id "ENSMUSE00001687350.1"; level 2; tag "TAGENE";
chr14	HAVANA	exon	16895182	16895408	0	-	.	gene_id "ENSMUSG00000138661.1"; transcript_id "ENSMUST00000349089.1"; gene_type "lncRNA"; gene_name "ENSMUSG00000138661"; transcript_type "lncRNA"; transcript_name "ENSMUST00000349089"; exon_number 1; exon_id "ENSMUSE00001687347.1"; level 2; tag "TAGENE";
chr14	HAVANA	exon	16895182	16895430	0	-	.	gene_id "ENSMUSG00000138661.1"; transcript_id "ENSMUST00000349094.1"; gene_type "lncRNA"; gene_name "ENSMUSG00000138661"; transcript_type "lncRNA"; transcript_name "ENSMUST00000349094"; exon_number 1; exon_id "ENSMUSE00001687340.1"; level 2; tag "TAGENE";
chr14	HAVANA	exon	16924212	16924259	0	-	.	gene_id "ENSMUSG00000097853.3"; transcript_id "ENSMUST00000181880.3"; gene_type "unprocessed_pseudogene"; gene_name "Gm3532"; transcript_type "unprocessed_pseudogene"; transcript_name "Gm3532-201"; exon_number 5; exon_id "ENSMUSE00001006331.2"; level 2; transcript_support_level "5"; mgi_id "MGI:3781709"; ont "PGO:0000005"; tag "basic"; tag "Ensembl_canonical"; tag "GENCODE_Primary"; havana_gene "OTTMUSG00000042527.1"; havana_transcript "OTTMUST00000112128.1";
chr14	HAVANA	gene	16924212	16931277	0	-	.	gene_id "ENSMUSG00000097853.3"; gene_type "unprocessed_pseudogene"; gene_name "Gm3532"; level 2; mgi_id "MGI:3781709"; havana_gene "OTTMUSG00000042527.1";
chr14	HAVANA	transcript	16924212	16931277	0	-	.	gene_id "ENSMUSG00000097853.3"; transcript_id "ENSMUST00000181880.3"; gene_type "unprocessed_pseudogene"; gene_name "Gm3532"; transcript_type "unprocessed_pseudogene"; transcript_name "Gm3532-201"; level 2; transcript_support_level "5"; mgi_id "MGI:3781709"; ont "PGO:0000005"; tag "basic"; tag "Ensembl_canonical"; tag "GENCODE_Primary"; havana_gene "OTTMUSG00000042527.1"; havana_transcript "OTTMUST00000112128.1";
chr14	HAVANA	exon	16928415	16928598	0	-	.	gene_id "ENSMUSG00000097853.3"; transcript_id "ENSMUST00000181880.3"; gene_type "unprocessed_pseudogene"; gene_name "Gm3532"; transcript_type "unprocessed_pseudogene"; transcript_name "Gm3532-201"; exon_number 4; exon_id "ENSMUSE00001469577.2"; level 2; transcript_support_level "5"; mgi_id "MGI:3781709"; ont "PGO:0000005"; tag "basic"; tag "Ensembl_canonical"; tag "GENCODE_Primary"; havana_gene "OTTMUSG00000042527.1"; havana_transcript "OTTMUST00000112128.1";
chr14	HAVANA	exon	16929268	16929399	0	-	.	gene_id "ENSMUSG00000097853.3"; transcript_id "ENSMUST00000181880.3"; gene_type "unprocessed_pseudogene"; gene_name "Gm3532"; transcript_type "unprocessed_pseudogene"; transcript_name "Gm3532-201"; exon_number 3; exon_id "ENSMUSE00001469894.2"; level 2; transcript_support_level "5"; mgi_id "MGI:3781709"; ont "PGO:0000005"; tag "basic"; tag "Ensembl_canonical"; tag "GENCODE_Primary"; havana_gene "OTTMUSG00000042527.1"; havana_transcript "OTTMUST00000112128.1";
chr14	HAVANA	exon	16930326	16930488	0	-	.	gene_id "ENSMUSG00000097853.3"; transcript_id "ENSMUST00000181880.3"; gene_type "unprocessed_pseudogene"; gene_name "Gm3532"; transcript_type "unprocessed_pseudogene"; transcript_name "Gm3532-201"; exon_number 2; exon_id "ENSMUSE00001472680.2"; level 2; transcript_support_level "5"; mgi_id "MGI:3781709"; ont "PGO:0000005"; tag "basic"; tag "Ensembl_canonical"; tag "GENCODE_Primary"; havana_gene "OTTMUSG00000042527.1"; havana_transcript "OTTMUST00000112128.1";
chr14	HAVANA	exon	16931221	16931277	0	-	.	gene_id "ENSMUSG00000097853.3"; transcript_id "ENSMUST00000181880.3"; gene_type "unprocessed_pseudogene"; gene_name "Gm3532"; transcript_type "unprocessed_pseudogene"; transcript_name "Gm3532-201"; exon_number 1; exon_id "ENSMUSE00001123251.2"; level 2; transcript_support_level "5"; mgi_id "MGI:3781709"; ont "PGO:0000005"; tag "basic"; tag "Ensembl_canonical"; tag "GENCODE_Primary"; havana_gene "OTTMUSG00000042527.1"; havana_transcript "OTTMUST00000112128.1";
chr14	HAVANA	UTR	16946846	16947905	0	-	.	gene_id "ENSMUSG00000095295.10"; transcript_id "ENSMUST00000249432.1"; gene_type "protein_coding"; gene_name "Gm3488"; transcript_type "protein_coding"; transcript_name "Gm3488-202"; exon_number 7; exon_id "ENSMUSE00001173118.2"; level 2; protein_id "ENSMUSP00000159758.1"; mgi_id "MGI:3781665"; tag "basic"; tag "appris_alternative_2"; havana_gene "OTTMUSG00000042525.1";
chr14	HAVANA	UTR	16946846	16947905	0	-	.	gene_id "ENSMUSG00000095295.10"; transcript_id "ENSMUST00000181562.9"; gene_type "protein_coding"; gene_name "Gm3488"; transcript_type "protein_coding"; transcript_name "Gm3488-201"; exon_number 7; exon_id "ENSMUSE00001173118.2"; level 2; protein_id "ENSMUSP00000137698.3"; transcript_support_level "5"; mgi_id "MGI:3781665"; tag "basic"; tag "Ensembl_canonical"; tag "GENCODE_Primary"; tag "appris_principal_2"; havana_gene "OTTMUSG00000042525.1"; havana_transcript "OTTMUST00000112126.1";
chr14	HAVANA	exon	16946846	16947978	0	-	.	gene_id "ENSMUSG00000095295.10"; transcript_id "ENSMUST00000249432.1"; gene_type "protein_coding"; gene_name "Gm3488"; transcript_type "protein_coding"; transcript_name "Gm3488-202"; exon_number 7; exon_id "ENSMUSE00001173118.2"; level 2; protein_id "ENSMUSP00000159758.1"; mgi_id "MGI:3781665"; tag "basic"; tag "appris_alternative_2"; havana_gene "OTTMUSG00000042525.1";
chr14	HAVANA	exon	16946846	16947978	0	-	.	gene_id "ENSMUSG00000095295.10"; transcript_id "ENSMUST00000181562.9"; gene_type "protein_coding"; gene_name "Gm3488"; transcript_type "protein_coding"; transcript_name "Gm3488-201"; exon_number 7; exon_id "ENSMUSE00001173118.2"; level 2; protein_id "ENSMUSP00000137698.3"; transcript_support_level "5"; mgi_id "MGI:3781665"; tag "basic"; tag "Ensembl_canonical"; tag "GENCODE_Primary"; tag "appris_principal_2"; havana_gene "OTTMUSG00000042525.1"; havana_transcript "OTTMUST00000112126.1";
chr14	HAVANA	transcript	16946846	16968098	0	-	.	gene_id "ENSMUSG00000095295.10"; transcript_id "ENSMUST00000249432.1"; gene_type "protein_coding"; gene_name "Gm3488"; transcript_type "protein_coding"; transcript_name "Gm3488-202"; level 2; protein_id "ENSMUSP00000159758.1"; mgi_id "MGI:3781665"; tag "basic"; tag "appris_alternative_2"; havana_gene "OTTMUSG00000042525.1";
chr14	HAVANA	gene	16946846	16968099	0	-	.	gene_id "ENSMUSG00000095295.10"; gene_type "protein_coding"; gene_name "Gm3488"; level 2; mgi_id "MGI:3781665"; havana_gene "OTTMUSG00000042525.1";
chr14	HAVANA	transcript	16946846	16968099	0	-	.	gene_id "ENSMUSG00000095295.10"; transcript_id "ENSMUST00000181562.9"; gene_type "protein_coding"; gene_name "Gm3488"; transcript_type "protein_coding"; transcript_name "Gm3488-201"; level 2; protein_id "ENSMUSP00000137698.3"; transcript_support_level "5"; mgi_id "MGI:3781665"; tag "basic"; tag "Ensembl_canonical"; tag "GENCODE_Primary"; tag "appris_principal_2"; havana_gene "OTTMUSG00000042525.1"; havana_transcript "OTTMUST00000112126.1";
chr14	HAVANA	UTR	16947552	16947905	0	-	.	gene_id "ENSMUSG00000095295.10"; transcript_id "ENSMUST00000249433.1"; gene_type "protein_coding"; gene_name "Gm3488"; transcript_type "protein_coding"; transcript_name "Gm3488-203"; exon_number 5; exon_id "ENSMUSE00001494421.2"; level 2; protein_id "ENSMUSP00000159759.1"; mgi_id "MGI:3781665"; tag "basic"; tag "appris_alternative_2"; havana_gene "OTTMUSG00000042525.1";
chr14	HAVANA	exon	16947552	16947978	0	-	.	gene_id "ENSMUSG00000095295.10"; transcript_id "ENSMUST00000249433.1"; gene_type "protein_coding"; gene_name "Gm3488"; transcript_type "protein_coding"; transcript_name "Gm3488-203"; exon_number 5; exon_id "ENSMUSE00001494421.2"; level 2; protein_id "ENSMUSP00000159759.1"; mgi_id "MGI:3781665"; tag "basic"; tag "appris_alternative_2"; havana_gene "OTTMUSG00000042525.1";
chr14	ENSEMBL_gcm37	exon	16947552	16947978	0.144218509934872	-	.	gene_id "ENSMUSG00000095295.10"; transcript_id "ENSMUSG00000095295.10_tx_3"; exon_id "chr14_16947552_16947978_-"; exonnum "5"; txlen "1037";
chr14	HAVANA	transcript	16947552	16968098	0	-	.	gene_id "ENSMUSG00000095295.10"; transcript_id "ENSMUST00000249433.1"; gene_type "protein_coding"; gene_name "Gm3488"; transcript_type "protein_coding"; transcript_name "Gm3488-203"; level 2; protein_id "ENSMUSP00000159759.1"; mgi_id "MGI:3781665"; tag "basic"; tag "appris_alternative_2"; havana_gene "OTTMUSG00000042525.1";
chr14	HAVANA	stop_codon	16947903	16947905	0	-	0	gene_id "ENSMUSG00000095295.10"; transcript_id "ENSMUST00000249432.1"; gene_type "protein_coding"; gene_name "Gm3488"; transcript_type "protein_coding"; transcript_name "Gm3488-202"; exon_number 7; exon_id "ENSMUSE00001173118.2"; level 2; protein_id "ENSMUSP00000159758.1"; mgi_id "MGI:3781665"; tag "basic"; tag "appris_alternative_2"; havana_gene "OTTMUSG00000042525.1";
chr14	HAVANA	stop_codon	16947903	16947905	0	-	0	gene_id "ENSMUSG00000095295.10"; transcript_id "ENSMUST00000181562.9"; gene_type "protein_coding"; gene_name "Gm3488"; transcript_type "protein_coding"; transcript_name "Gm3488-201"; exon_number 7; exon_id "ENSMUSE00001173118.2"; level 2; protein_id "ENSMUSP00000137698.3"; transcript_support_level "5"; mgi_id "MGI:3781665"; tag "basic"; tag "Ensembl_canonical"; tag "GENCODE_Primary"; tag "appris_principal_2"; havana_gene "OTTMUSG00000042525.1"; havana_transcript "OTTMUST00000112126.1";
chr14	HAVANA	stop_codon	16947903	16947905	0	-	0	gene_id "ENSMUSG00000095295.10"; transcript_id "ENSMUST00000249433.1"; gene_type "protein_coding"; gene_name "Gm3488"; transcript_type "protein_coding"; transcript_name "Gm3488-203"; exon_number 5; exon_id "ENSMUSE00001494421.2"; level 2; protein_id "ENSMUSP00000159759.1"; mgi_id "MGI:3781665"; tag "basic"; tag "appris_alternative_2"; havana_gene "OTTMUSG00000042525.1";
chr14	HAVANA	CDS	16947906	16947978	0	-	1	gene_id "ENSMUSG00000095295.10"; transcript_id "ENSMUST00000249432.1"; gene_type "protein_coding"; gene_name "Gm3488"; transcript_type "protein_coding"; transcript_name "Gm3488-202"; exon_number 7; exon_id "ENSMUSE00001173118.2"; level 2; protein_id "ENSMUSP00000159758.1"; mgi_id "MGI:3781665"; tag "basic"; tag "appris_alternative_2"; havana_gene "OTTMUSG00000042525.1";
chr14	HAVANA	CDS	16947906	16947978	0	-	1	gene_id "ENSMUSG00000095295.10"; transcript_id "ENSMUST00000181562.9"; gene_type "protein_coding"; gene_name "Gm3488"; transcript_type "protein_coding"; transcript_name "Gm3488-201"; exon_number 7; exon_id "ENSMUSE00001173118.2"; level 2; protein_id "ENSMUSP00000137698.3"; transcript_support_level "5"; mgi_id "MGI:3781665"; tag "basic"; tag "Ensembl_canonical"; tag "GENCODE_Primary"; tag "appris_principal_2"; havana_gene "OTTMUSG00000042525.1"; havana_transcript "OTTMUST00000112126.1";
chr14	HAVANA	CDS	16947906	16947978	0	-	1	gene_id "ENSMUSG00000095295.10"; transcript_id "ENSMUST00000249433.1"; gene_type "protein_coding"; gene_name "Gm3488"; transcript_type "protein_coding"; transcript_name "Gm3488-203"; exon_number 5; exon_id "ENSMUSE00001494421.2"; level 2; protein_id "ENSMUSP00000159759.1"; mgi_id "MGI:3781665"; tag "basic"; tag "appris_alternative_2"; havana_gene "OTTMUSG00000042525.1";
chr14	HAVANA	exon	16950530	16950712	0	-	.	gene_id "ENSMUSG00000095295.10"; transcript_id "ENSMUST00000249432.1"; gene_type "protein_coding"; gene_name "Gm3488"; transcript_type "protein_coding"; transcript_name "Gm3488-202"; exon_number 6; exon_id "ENSMUSE00001019984.2"; level 2; protein_id "ENSMUSP00000159758.1"; mgi_id "MGI:3781665"; tag "basic"; tag "appris_alternative_2"; havana_gene "OTTMUSG00000042525.1";
chr14	HAVANA	CDS	16950530	16950712	0	-	1	gene_id "ENSMUSG00000095295.10"; transcript_id "ENSMUST00000249432.1"; gene_type "protein_coding"; gene_name "Gm3488"; transcript_type "protein_coding"; transcript_name "Gm3488-202"; exon_number 6; exon_id "ENSMUSE00001019984.2"; level 2; protein_id "ENSMUSP00000159758.1"; mgi_id "MGI:3781665"; tag "basic"; tag "appris_alternative_2"; havana_gene "OTTMUSG00000042525.1";
chr14	HAVANA	exon	16950530	16950712	0	-	.	gene_id "ENSMUSG00000095295.10"; transcript_id "ENSMUST00000181562.9"; gene_type "protein_coding"; gene_name "Gm3488"; transcript_type "protein_coding"; transcript_name "Gm3488-201"; exon_number 6; exon_id "ENSMUSE00001019984.2"; level 2; protein_id "ENSMUSP00000137698.3"; transcript_support_level "5"; mgi_id "MGI:3781665"; tag "basic"; tag "Ensembl_canonical"; tag "GENCODE_Primary"; tag "appris_principal_2"; havana_gene "OTTMUSG00000042525.1"; havana_transcript "OTTMUST00000112126.1";
chr14	HAVANA	CDS	16950530	16950712	0	-	1	gene_id "ENSMUSG00000095295.10"; transcript_id "ENSMUST00000181562.9"; gene_type "protein_coding"; gene_name "Gm3488"; transcript_type "protein_coding"; transcript_name "Gm3488-201"; exon_number 6; exon_id "ENSMUSE00001019984.2"; level 2; protein_id "ENSMUSP00000137698.3"; transcript_support_level "5"; mgi_id "MGI:3781665"; tag "basic"; tag "Ensembl_canonical"; tag "GENCODE_Primary"; tag "appris_principal_2"; havana_gene "OTTMUSG00000042525.1"; havana_transcript "OTTMUST00000112126.1";
chr14	HAVANA	exon	16950530	16950712	0	-	.	gene_id "ENSMUSG00000095295.10"; transcript_id "ENSMUST00000249433.1"; gene_type "protein_coding"; gene_name "Gm3488"; transcript_type "protein_coding"; transcript_name "Gm3488-203"; exon_number 4; exon_id "ENSMUSE00001019984.2"; level 2; protein_id "ENSMUSP00000159759.1"; mgi_id "MGI:3781665"; tag "basic"; tag "appris_alternative_2"; havana_gene "OTTMUSG00000042525.1";
chr14	HAVANA	CDS	16950530	16950712	0	-	1	gene_id "ENSMUSG00000095295.10"; transcript_id "ENSMUST00000249433.1"; gene_type "protein_coding"; gene_name "Gm3488"; transcript_type "protein_coding"; transcript_name "Gm3488-203"; exon_number 4; exon_id "ENSMUSE00001019984.2"; level 2; protein_id "ENSMUSP00000159759.1"; mgi_id "MGI:3781665"; tag "basic"; tag "appris_alternative_2"; havana_gene "OTTMUSG00000042525.1";
chr14	ENSEMBL_gcm37	exon	16950530	16950712	0.144218509934872	-	.	gene_id "ENSMUSG00000095295.10"; transcript_id "ENSMUSG00000095295.10_tx_3"; exon_id "chr14_16950530_16950712_-"; exonnum "4"; txlen "1037";
chr14	HAVANA	exon	16951389	16951520	0	-	.	gene_id "ENSMUSG00000095295.10"; transcript_id "ENSMUST00000249432.1"; gene_type "protein_coding"; gene_name "Gm3488"; transcript_type "protein_coding"; transcript_name "Gm3488-202"; exon_number 5; exon_id "ENSMUSE00001075680.2"; level 2; protein_id "ENSMUSP00000159758.1"; mgi_id "MGI:3781665"; tag "basic"; tag "appris_alternative_2"; havana_gene "OTTMUSG00000042525.1";
chr14	HAVANA	CDS	16951389	16951520	0	-	1	gene_id "ENSMUSG00000095295.10"; transcript_id "ENSMUST00000249432.1"; gene_type "protein_coding"; gene_name "Gm3488"; transcript_type "protein_coding"; transcript_name "Gm3488-202"; exon_number 5; exon_id "ENSMUSE00001075680.2"; level 2; protein_id "ENSMUSP00000159758.1"; mgi_id "MGI:3781665"; tag "basic"; tag "appris_alternative_2"; havana_gene "OTTMUSG00000042525.1";
chr14	HAVANA	exon	16951389	16951520	0	-	.	gene_id "ENSMUSG00000095295.10"; transcript_id "ENSMUST00000181562.9"; gene_type "protein_coding"; gene_name "Gm3488"; transcript_type "protein_coding"; transcript_name "Gm3488-201"; exon_number 5; exon_id "ENSMUSE00001075680.2"; level 2; protein_id "ENSMUSP00000137698.3"; transcript_support_level "5"; mgi_id "MGI:3781665"; tag "basic"; tag "Ensembl_canonical"; tag "GENCODE_Primary"; tag "appris_principal_2"; havana_gene "OTTMUSG00000042525.1"; havana_transcript "OTTMUST00000112126.1";
chr14	HAVANA	CDS	16951389	16951520	0	-	1	gene_id "ENSMUSG00000095295.10"; transcript_id "ENSMUST00000181562.9"; gene_type "protein_coding"; gene_name "Gm3488"; transcript_type "protein_coding"; transcript_name "Gm3488-201"; exon_number 5; exon_id "ENSMUSE00001075680.2"; level 2; protein_id "ENSMUSP00000137698.3"; transcript_support_level "5"; mgi_id "MGI:3781665"; tag "basic"; tag "Ensembl_canonical"; tag "GENCODE_Primary"; tag "appris_principal_2"; havana_gene "OTTMUSG00000042525.1"; havana_transcript "OTTMUST00000112126.1";
chr14	HAVANA	exon	16951389	16951520	0	-	.	gene_id "ENSMUSG00000095295.10"; transcript_id "ENSMUST00000249433.1"; gene_type "protein_coding"; gene_name "Gm3488"; transcript_type "protein_coding"; transcript_name "Gm3488-203"; exon_number 3; exon_id "ENSMUSE00001075680.2"; level 2; protein_id "ENSMUSP00000159759.1"; mgi_id "MGI:3781665"; tag "basic"; tag "appris_alternative_2"; havana_gene "OTTMUSG00000042525.1";
chr14	HAVANA	CDS	16951389	16951520	0	-	1	gene_id "ENSMUSG00000095295.10"; transcript_id "ENSMUST00000249433.1"; gene_type "protein_coding"; gene_name "Gm3488"; transcript_type "protein_coding"; transcript_name "Gm3488-203"; exon_number 3; exon_id "ENSMUSE00001075680.2"; level 2; protein_id "ENSMUSP00000159759.1"; mgi_id "MGI:3781665"; tag "basic"; tag "appris_alternative_2"; havana_gene "OTTMUSG00000042525.1";
chr14	ENSEMBL_gcm37	exon	16951389	16951520	0.144218509934872	-	.	gene_id "ENSMUSG00000095295.10"; transcript_id "ENSMUSG00000095295.10_tx_3"; exon_id "chr14_16951389_16951520_-"; exonnum "3"; txlen "1037";
chr14	HAVANA	CDS	16952474	16952601	0	-	0	gene_id "ENSMUSG00000095295.10"; transcript_id "ENSMUST00000249432.1"; gene_type "protein_coding"; gene_name "Gm3488"; transcript_type "protein_coding"; transcript_name "Gm3488-202"; exon_number 4; exon_id "ENSMUSE00001126156.2"; level 2; protein_id "ENSMUSP00000159758.1"; mgi_id "MGI:3781665"; tag "basic"; tag "appris_alternative_2"; havana_gene "OTTMUSG00000042525.1";
chr14	HAVANA	CDS	16952474	16952601	0	-	0	gene_id "ENSMUSG00000095295.10"; transcript_id "ENSMUST00000249433.1"; gene_type "protein_coding"; gene_name "Gm3488"; transcript_type "protein_coding"; transcript_name "Gm3488-203"; exon_number 2; exon_id "ENSMUSE00001126156.2"; level 2; protein_id "ENSMUSP00000159759.1"; mgi_id "MGI:3781665"; tag "basic"; tag "appris_alternative_2"; havana_gene "OTTMUSG00000042525.1";
chr14	HAVANA	exon	16952474	16952636	0	-	.	gene_id "ENSMUSG00000095295.10"; transcript_id "ENSMUST00000249432.1"; gene_type "protein_coding"; gene_name "Gm3488"; transcript_type "protein_coding"; transcript_name "Gm3488-202"; exon_number 4; exon_id "ENSMUSE00001126156.2"; level 2; protein_id "ENSMUSP00000159758.1"; mgi_id "MGI:3781665"; tag "basic"; tag "appris_alternative_2"; havana_gene "OTTMUSG00000042525.1";
chr14	HAVANA	exon	16952474	16952636	0	-	.	gene_id "ENSMUSG00000095295.10"; transcript_id "ENSMUST00000181562.9"; gene_type "protein_coding"; gene_name "Gm3488"; transcript_type "protein_coding"; transcript_name "Gm3488-201"; exon_number 4; exon_id "ENSMUSE00001494419.1"; level 2; protein_id "ENSMUSP00000137698.3"; transcript_support_level "5"; mgi_id "MGI:3781665"; tag "basic"; tag "Ensembl_canonical"; tag "GENCODE_Primary"; tag "appris_principal_2"; havana_gene "OTTMUSG00000042525.1"; havana_transcript "OTTMUST00000112126.1";
chr14	HAVANA	CDS	16952474	16952636	0	-	2	gene_id "ENSMUSG00000095295.10"; transcript_id "ENSMUST00000181562.9"; gene_type "protein_coding"; gene_name "Gm3488"; transcript_type "protein_coding"; transcript_name "Gm3488-201"; exon_number 4; exon_id "ENSMUSE00001494419.1"; level 2; protein_id "ENSMUSP00000137698.3"; transcript_support_level "5"; mgi_id "MGI:3781665"; tag "basic"; tag "Ensembl_canonical"; tag "GENCODE_Primary"; tag "appris_principal_2"; havana_gene "OTTMUSG00000042525.1"; havana_transcript "OTTMUST00000112126.1";
chr14	HAVANA	exon	16952474	16952636	0	-	.	gene_id "ENSMUSG00000095295.10"; transcript_id "ENSMUST00000249433.1"; gene_type "protein_coding"; gene_name "Gm3488"; transcript_type "protein_coding"; transcript_name "Gm3488-203"; exon_number 2; exon_id "ENSMUSE00001126156.2"; level 2; protein_id "ENSMUSP00000159759.1"; mgi_id "MGI:3781665"; tag "basic"; tag "appris_alternative_2"; havana_gene "OTTMUSG00000042525.1";
chr14	ENSEMBL_gcm37	exon	16952474	16952636	0.144218509934872	-	.	gene_id "ENSMUSG00000095295.10"; transcript_id "ENSMUSG00000095295.10_tx_3"; exon_id "chr14_16952474_16952636_-"; exonnum "2"; txlen "1037";
chr14	HAVANA	start_codon	16952599	16952601	0	-	0	gene_id "ENSMUSG00000095295.10"; transcript_id "ENSMUST00000249432.1"; gene_type "protein_coding"; gene_name "Gm3488"; transcript_type "protein_coding"; transcript_name "Gm3488-202"; exon_number 4; exon_id "ENSMUSE00001126156.2"; level 2; protein_id "ENSMUSP00000159758.1"; mgi_id "MGI:3781665"; tag "basic"; tag "appris_alternative_2"; havana_gene "OTTMUSG00000042525.1";
chr14	HAVANA	start_codon	16952599	16952601	0	-	0	gene_id "ENSMUSG00000095295.10"; transcript_id "ENSMUST00000249433.1"; gene_type "protein_coding"; gene_name "Gm3488"; transcript_type "protein_coding"; transcript_name "Gm3488-203"; exon_number 2; exon_id "ENSMUSE00001126156.2"; level 2; protein_id "ENSMUSP00000159759.1"; mgi_id "MGI:3781665"; tag "basic"; tag "appris_alternative_2"; havana_gene "OTTMUSG00000042525.1";
chr14	HAVANA	UTR	16952602	16952636	0	-	.	gene_id "ENSMUSG00000095295.10"; transcript_id "ENSMUST00000249432.1"; gene_type "protein_coding"; gene_name "Gm3488"; transcript_type "protein_coding"; transcript_name "Gm3488-202"; exon_number 4; exon_id "ENSMUSE00001126156.2"; level 2; protein_id "ENSMUSP00000159758.1"; mgi_id "MGI:3781665"; tag "basic"; tag "appris_alternative_2"; havana_gene "OTTMUSG00000042525.1";
chr14	HAVANA	UTR	16952602	16952636	0	-	.	gene_id "ENSMUSG00000095295.10"; transcript_id "ENSMUST00000249433.1"; gene_type "protein_coding"; gene_name "Gm3488"; transcript_type "protein_coding"; transcript_name "Gm3488-203"; exon_number 2; exon_id "ENSMUSE00001126156.2"; level 2; protein_id "ENSMUSP00000159759.1"; mgi_id "MGI:3781665"; tag "basic"; tag "appris_alternative_2"; havana_gene "OTTMUSG00000042525.1";
chr14	HAVANA	CDS	16953365	16953494	0	-	0	gene_id "ENSMUSG00000095295.10"; transcript_id "ENSMUST00000181562.9"; gene_type "protein_coding"; gene_name "Gm3488"; transcript_type "protein_coding"; transcript_name "Gm3488-201"; exon_number 3; exon_id "ENSMUSE00001149477.2"; level 2; protein_id "ENSMUSP00000137698.3"; transcript_support_level "5"; mgi_id "MGI:3781665"; tag "basic"; tag "Ensembl_canonical"; tag "GENCODE_Primary"; tag "appris_principal_2"; havana_gene "OTTMUSG00000042525.1"; havana_transcript "OTTMUST00000112126.1";
chr14	sragcm37_mid	exon	16953365	16953496	0.144218509934872	-	.	gene_id "ENSMUSG00000095295.10"; transcript_id "ENSMUSG00000095295.10_tx_3"; exon_id "chr14_16953365_16953496_-"; exonnum "1"; txlen "1037";
chr14	HAVANA	exon	16953365	16953499	0	-	.	gene_id "ENSMUSG00000095295.10"; transcript_id "ENSMUST00000181562.9"; gene_type "protein_coding"; gene_name "Gm3488"; transcript_type "protein_coding"; transcript_name "Gm3488-201"; exon_number 3; exon_id "ENSMUSE00001149477.2"; level 2; protein_id "ENSMUSP00000137698.3"; transcript_support_level "5"; mgi_id "MGI:3781665"; tag "basic"; tag "Ensembl_canonical"; tag "GENCODE_Primary"; tag "appris_principal_2"; havana_gene "OTTMUSG00000042525.1"; havana_transcript "OTTMUST00000112126.1";
chr14	HAVANA	start_codon	16953492	16953494	0	-	0	gene_id "ENSMUSG00000095295.10"; transcript_id "ENSMUST00000181562.9"; gene_type "protein_coding"; gene_name "Gm3488"; transcript_type "protein_coding"; transcript_name "Gm3488-201"; exon_number 3; exon_id "ENSMUSE00001149477.2"; level 2; protein_id "ENSMUSP00000137698.3"; transcript_support_level "5"; mgi_id "MGI:3781665"; tag "basic"; tag "Ensembl_canonical"; tag "GENCODE_Primary"; tag "appris_principal_2"; havana_gene "OTTMUSG00000042525.1"; havana_transcript "OTTMUST00000112126.1";
chr14	HAVANA	UTR	16953495	16953499	0	-	.	gene_id "ENSMUSG00000095295.10"; transcript_id "ENSMUST00000181562.9"; gene_type "protein_coding"; gene_name "Gm3488"; transcript_type "protein_coding"; transcript_name "Gm3488-201"; exon_number 3; exon_id "ENSMUSE00001149477.2"; level 2; protein_id "ENSMUSP00000137698.3"; transcript_support_level "5"; mgi_id "MGI:3781665"; tag "basic"; tag "Ensembl_canonical"; tag "GENCODE_Primary"; tag "appris_principal_2"; havana_gene "OTTMUSG00000042525.1"; havana_transcript "OTTMUST00000112126.1";
chr14	HAVANA	exon	16963190	16963340	0	-	.	gene_id "ENSMUSG00000095295.10"; transcript_id "ENSMUST00000249432.1"; gene_type "protein_coding"; gene_name "Gm3488"; transcript_type "protein_coding"; transcript_name "Gm3488-202"; exon_number 3; exon_id "ENSMUSE00001494418.2"; level 2; protein_id "ENSMUSP00000159758.1"; mgi_id "MGI:3781665"; tag "basic"; tag "appris_alternative_2"; havana_gene "OTTMUSG00000042525.1";
chr14	HAVANA	UTR	16963190	16963340	0	-	.	gene_id "ENSMUSG00000095295.10"; transcript_id "ENSMUST00000249432.1"; gene_type "protein_coding"; gene_name "Gm3488"; transcript_type "protein_coding"; transcript_name "Gm3488-202"; exon_number 3; exon_id "ENSMUSE00001494418.2"; level 2; protein_id "ENSMUSP00000159758.1"; mgi_id "MGI:3781665"; tag "basic"; tag "appris_alternative_2"; havana_gene "OTTMUSG00000042525.1";
chr14	HAVANA	exon	16966520	16966633	0	-	.	gene_id "ENSMUSG00000095295.10"; transcript_id "ENSMUST00000249432.1"; gene_type "protein_coding"; gene_name "Gm3488"; transcript_type "protein_coding"; transcript_name "Gm3488-202"; exon_number 2; exon_id "ENSMUSE00001175027.2"; level 2; protein_id "ENSMUSP00000159758.1"; mgi_id "MGI:3781665"; tag "basic"; tag "appris_alternative_2"; havana_gene "OTTMUSG00000042525.1";
chr14	HAVANA	UTR	16966520	16966633	0	-	.	gene_id "ENSMUSG00000095295.10"; transcript_id "ENSMUST00000249432.1"; gene_type "protein_coding"; gene_name "Gm3488"; transcript_type "protein_coding"; transcript_name "Gm3488-202"; exon_number 2; exon_id "ENSMUSE00001175027.2"; level 2; protein_id "ENSMUSP00000159758.1"; mgi_id "MGI:3781665"; tag "basic"; tag "appris_alternative_2"; havana_gene "OTTMUSG00000042525.1";
chr14	HAVANA	exon	16966520	16966633	0	-	.	gene_id "ENSMUSG00000095295.10"; transcript_id "ENSMUST00000181562.9"; gene_type "protein_coding"; gene_name "Gm3488"; transcript_type "protein_coding"; transcript_name "Gm3488-201"; exon_number 2; exon_id "ENSMUSE00001175027.2"; level 2; protein_id "ENSMUSP00000137698.3"; transcript_support_level "5"; mgi_id "MGI:3781665"; tag "basic"; tag "Ensembl_canonical"; tag "GENCODE_Primary"; tag "appris_principal_2"; havana_gene "OTTMUSG00000042525.1"; havana_transcript "OTTMUST00000112126.1";
chr14	HAVANA	UTR	16966520	16966633	0	-	.	gene_id "ENSMUSG00000095295.10"; transcript_id "ENSMUST00000181562.9"; gene_type "protein_coding"; gene_name "Gm3488"; transcript_type "protein_coding"; transcript_name "Gm3488-201"; exon_number 2; exon_id "ENSMUSE00001175027.2"; level 2; protein_id "ENSMUSP00000137698.3"; transcript_support_level "5"; mgi_id "MGI:3781665"; tag "basic"; tag "Ensembl_canonical"; tag "GENCODE_Primary"; tag "appris_principal_2"; havana_gene "OTTMUSG00000042525.1"; havana_transcript "OTTMUST00000112126.1";
chr14	HAVANA	exon	16968015	16968098	0	-	.	gene_id "ENSMUSG00000095295.10"; transcript_id "ENSMUST00000249432.1"; gene_type "protein_coding"; gene_name "Gm3488"; transcript_type "protein_coding"; transcript_name "Gm3488-202"; exon_number 1; exon_id "ENSMUSE00001130159.3"; level 2; protein_id "ENSMUSP00000159758.1"; mgi_id "MGI:3781665"; tag "basic"; tag "appris_alternative_2"; havana_gene "OTTMUSG00000042525.1";
chr14	HAVANA	UTR	16968015	16968098	0	-	.	gene_id "ENSMUSG00000095295.10"; transcript_id "ENSMUST00000249432.1"; gene_type "protein_coding"; gene_name "Gm3488"; transcript_type "protein_coding"; transcript_name "Gm3488-202"; exon_number 1; exon_id "ENSMUSE00001130159.3"; level 2; protein_id "ENSMUSP00000159758.1"; mgi_id "MGI:3781665"; tag "basic"; tag "appris_alternative_2"; havana_gene "OTTMUSG00000042525.1";
chr14	HAVANA	exon	16968015	16968098	0	-	.	gene_id "ENSMUSG00000095295.10"; transcript_id "ENSMUST00000249433.1"; gene_type "protein_coding"; gene_name "Gm3488"; transcript_type "protein_coding"; transcript_name "Gm3488-203"; exon_number 1; exon_id "ENSMUSE00001130159.3"; level 2; protein_id "ENSMUSP00000159759.1"; mgi_id "MGI:3781665"; tag "basic"; tag "appris_alternative_2"; havana_gene "OTTMUSG00000042525.1";
chr14	HAVANA	UTR	16968015	16968098	0	-	.	gene_id "ENSMUSG00000095295.10"; transcript_id "ENSMUST00000249433.1"; gene_type "protein_coding"; gene_name "Gm3488"; transcript_type "protein_coding"; transcript_name "Gm3488-203"; exon_number 1; exon_id "ENSMUSE00001130159.3"; level 2; protein_id "ENSMUSP00000159759.1"; mgi_id "MGI:3781665"; tag "basic"; tag "appris_alternative_2"; havana_gene "OTTMUSG00000042525.1";
chr14	HAVANA	exon	16968015	16968099	0	-	.	gene_id "ENSMUSG00000095295.10"; transcript_id "ENSMUST00000181562.9"; gene_type "protein_coding"; gene_name "Gm3488"; transcript_type "protein_coding"; transcript_name "Gm3488-201"; exon_number 1; exon_id "ENSMUSE00001494420.2"; level 2; protein_id "ENSMUSP00000137698.3"; transcript_support_level "5"; mgi_id "MGI:3781665"; tag "basic"; tag "Ensembl_canonical"; tag "GENCODE_Primary"; tag "appris_principal_2"; havana_gene "OTTMUSG00000042525.1"; havana_transcript "OTTMUST00000112126.1";
chr14	HAVANA	UTR	16968015	16968099	0	-	.	gene_id "ENSMUSG00000095295.10"; transcript_id "ENSMUST00000181562.9"; gene_type "protein_coding"; gene_name "Gm3488"; transcript_type "protein_coding"; transcript_name "Gm3488-201"; exon_number 1; exon_id "ENSMUSE00001494420.2"; level 2; protein_id "ENSMUSP00000137698.3"; transcript_support_level "5"; mgi_id "MGI:3781665"; tag "basic"; tag "Ensembl_canonical"; tag "GENCODE_Primary"; tag "appris_principal_2"; havana_gene "OTTMUSG00000042525.1"; havana_transcript "OTTMUST00000112126.1";
chr14	HAVANA	exon	16978150	16978332	0	-	.	gene_id "ENSMUSG00000094578.10"; transcript_id "ENSMUST00000181603.3"; gene_type "unprocessed_pseudogene"; gene_name "Gm3187"; transcript_type "unprocessed_pseudogene"; transcript_name "Gm3187-201"; exon_number 5; exon_id "ENSMUSE00001467387.2"; level 2; transcript_support_level "5"; mgi_id "MGI:3781366"; ont "PGO:0000005"; tag "basic"; tag "Ensembl_canonical"; tag "GENCODE_Primary"; havana_gene "OTTMUSG00000042524.1"; havana_transcript "OTTMUST00000112125.1";
chr14	ENSEMBL_gcm37	exon	16978150	16978332	0.0126710085280946	-	.	gene_id "ENSMUSG00000094578.10"; transcript_id "ENSMUSG00000094578.10_tx_2"; exon_id "chr14_16978150_16978332_-"; exonnum "5"; txlen "874";
chr14	HAVANA	gene	16978150	16985557	0	-	.	gene_id "ENSMUSG00000094578.10"; gene_type "unprocessed_pseudogene"; gene_name "Gm3187"; level 2; mgi_id "MGI:3781366"; havana_gene "OTTMUSG00000042524.1";
chr14	HAVANA	transcript	16978150	16985557	0	-	.	gene_id "ENSMUSG00000094578.10"; transcript_id "ENSMUST00000181603.3"; gene_type "unprocessed_pseudogene"; gene_name "Gm3187"; transcript_type "unprocessed_pseudogene"; transcript_name "Gm3187-201"; level 2; transcript_support_level "5"; mgi_id "MGI:3781366"; ont "PGO:0000005"; tag "basic"; tag "Ensembl_canonical"; tag "GENCODE_Primary"; havana_gene "OTTMUSG00000042524.1"; havana_transcript "OTTMUST00000112125.1";
chr14	HAVANA	exon	16982592	16982775	0	-	.	gene_id "ENSMUSG00000094578.10"; transcript_id "ENSMUST00000181603.3"; gene_type "unprocessed_pseudogene"; gene_name "Gm3187"; transcript_type "unprocessed_pseudogene"; transcript_name "Gm3187-201"; exon_number 4; exon_id "ENSMUSE00001472780.2"; level 2; transcript_support_level "5"; mgi_id "MGI:3781366"; ont "PGO:0000005"; tag "basic"; tag "Ensembl_canonical"; tag "GENCODE_Primary"; havana_gene "OTTMUSG00000042524.1"; havana_transcript "OTTMUST00000112125.1";
chr14	ENSEMBL_gcm37	exon	16982592	16982775	0.0126710085280946	-	.	gene_id "ENSMUSG00000094578.10"; transcript_id "ENSMUSG00000094578.10_tx_2"; exon_id "chr14_16982592_16982775_-"; exonnum "4"; txlen "874";
chr14	HAVANA	exon	16983452	16983583	0	-	.	gene_id "ENSMUSG00000094578.10"; transcript_id "ENSMUST00000181603.3"; gene_type "unprocessed_pseudogene"; gene_name "Gm3187"; transcript_type "unprocessed_pseudogene"; transcript_name "Gm3187-201"; exon_number 3; exon_id "ENSMUSE00001467402.2"; level 2; transcript_support_level "5"; mgi_id "MGI:3781366"; ont "PGO:0000005"; tag "basic"; tag "Ensembl_canonical"; tag "GENCODE_Primary"; havana_gene "OTTMUSG00000042524.1"; havana_transcript "OTTMUST00000112125.1";
chr14	ENSEMBL_gcm37	exon	16983452	16983583	0.0126710085280946	-	.	gene_id "ENSMUSG00000094578.10"; transcript_id "ENSMUSG00000094578.10_tx_2"; exon_id "chr14_16983452_16983583_-"; exonnum "3"; txlen "874";
chr14	HAVANA	exon	16984539	16984701	0	-	.	gene_id "ENSMUSG00000094578.10"; transcript_id "ENSMUST00000181603.3"; gene_type "unprocessed_pseudogene"; gene_name "Gm3187"; transcript_type "unprocessed_pseudogene"; transcript_name "Gm3187-201"; exon_number 2; exon_id "ENSMUSE00001472124.2"; level 2; transcript_support_level "5"; mgi_id "MGI:3781366"; ont "PGO:0000005"; tag "basic"; tag "Ensembl_canonical"; tag "GENCODE_Primary"; havana_gene "OTTMUSG00000042524.1"; havana_transcript "OTTMUST00000112125.1";
chr14	ENSEMBL_gcm37	exon	16984539	16984701	0.0126710085280946	-	.	gene_id "ENSMUSG00000094578.10"; transcript_id "ENSMUSG00000094578.10_tx_2"; exon_id "chr14_16984539_16984701_-"; exonnum "2"; txlen "874";
chr14	HAVANA	exon	16985437	16985557	0	-	.	gene_id "ENSMUSG00000094578.10"; transcript_id "ENSMUST00000181603.3"; gene_type "unprocessed_pseudogene"; gene_name "Gm3187"; transcript_type "unprocessed_pseudogene"; transcript_name "Gm3187-201"; exon_number 1; exon_id "ENSMUSE00001109288.2"; level 2; transcript_support_level "5"; mgi_id "MGI:3781366"; ont "PGO:0000005"; tag "basic"; tag "Ensembl_canonical"; tag "GENCODE_Primary"; havana_gene "OTTMUSG00000042524.1"; havana_transcript "OTTMUST00000112125.1";
chr14	sragcm37_ss	exon	16989843	16990054	0.0126710085280946	-	.	gene_id "ENSMUSG00000094578.10"; transcript_id "ENSMUSG00000094578.10_tx_2"; exon_id "chr14_16989843_16990054_-"; exonnum "1"; txlen "874";
chr14	HAVANA	gene	17083118	17083967	0	-	.	gene_id "ENSMUSG00000106752.2"; gene_type "processed_pseudogene"; gene_name "Gm3348"; level 2; mgi_id "MGI:3781526"; havana_gene "OTTMUSG00000036166.1";
chr14	HAVANA	transcript	17083118	17083967	0	-	.	gene_id "ENSMUSG00000106752.2"; transcript_id "ENSMUST00000177813.3"; gene_type "processed_pseudogene"; gene_name "Gm3348"; transcript_type "processed_pseudogene"; transcript_name "Gm3348-201"; level 2; transcript_support_level "NA"; mgi_id "MGI:3781526"; ont "PGO:0000004"; tag "basic"; tag "Ensembl_canonical"; tag "GENCODE_Primary"; havana_gene "OTTMUSG00000036166.1"; havana_transcript "OTTMUST00000092966.1";
chr14	HAVANA	exon	17083118	17083967	0	-	.	gene_id "ENSMUSG00000106752.2"; transcript_id "ENSMUST00000177813.3"; gene_type "processed_pseudogene"; gene_name "Gm3348"; transcript_type "processed_pseudogene"; transcript_name "Gm3348-201"; exon_number 1; exon_id "ENSMUSE00001467161.2"; level 2; transcript_support_level "NA"; mgi_id "MGI:3781526"; ont "PGO:0000004"; tag "basic"; tag "Ensembl_canonical"; tag "GENCODE_Primary"; havana_gene "OTTMUSG00000036166.1"; havana_transcript "OTTMUST00000092966.1";
chr14	HAVANA	gene	17111991	17112513	0	-	.	gene_id "ENSMUSG00000091713.2"; gene_type "processed_pseudogene"; gene_name "Gm17126"; level 2; mgi_id "MGI:4937953"; havana_gene "OTTMUSG00000036164.1";
chr14	HAVANA	transcript	17111991	17112513	0	-	.	gene_id "ENSMUSG00000091713.2"; transcript_id "ENSMUST00000172276.2"; gene_type "processed_pseudogene"; gene_name "Gm17126"; transcript_type "processed_pseudogene"; transcript_name "Gm17126-201"; level 2; transcript_support_level "NA"; mgi_id "MGI:4937953"; ont "PGO:0000004"; tag "basic"; tag "Ensembl_canonical"; tag "GENCODE_Primary"; havana_gene "OTTMUSG00000036164.1"; havana_transcript "OTTMUST00000092964.1";
chr14	HAVANA	exon	17111991	17112513	0	-	.	gene_id "ENSMUSG00000091713.2"; transcript_id "ENSMUST00000172276.2"; gene_type "processed_pseudogene"; gene_name "Gm17126"; transcript_type "processed_pseudogene"; transcript_name "Gm17126-201"; exon_number 1; exon_id "ENSMUSE00000899602.2"; level 2; transcript_support_level "NA"; mgi_id "MGI:4937953"; ont "PGO:0000004"; tag "basic"; tag "Ensembl_canonical"; tag "GENCODE_Primary"; havana_gene "OTTMUSG00000036164.1"; havana_transcript "OTTMUST00000092964.1";
chr14	sragcm37_ss	exon	17141050	17141385	0.016310296840105	-	.	gene_id "sragcm37_gene_65516"; transcript_id "sragcm37_gene_65516_tx_1"; exon_id "chr14_17141050_17141385_-"; exonnum "1"; txlen "687";
chr14	HAVANA	exon	17186724	17187049	0	-	.	gene_id "ENSMUSG00000133817.1"; transcript_id "ENSMUST00000320935.1"; gene_type "lncRNA"; gene_name "ENSMUSG00000133817"; transcript_type "lncRNA"; transcript_name "ENSMUST00000320935"; exon_number 4; exon_id "ENSMUSE00001632998.1"; level 2; tag "basic"; tag "TAGENE";
chr14	HAVANA	exon	17186724	17187049	0	-	.	gene_id "ENSMUSG00000133817.1"; transcript_id "ENSMUST00000320934.1"; gene_type "lncRNA"; gene_name "ENSMUSG00000133817"; transcript_type "lncRNA"; transcript_name "ENSMUST00000320934"; exon_number 3; exon_id "ENSMUSE00001632998.1"; level 2; tag "Ensembl_canonical"; tag "GENCODE_Primary"; tag "TAGENE";
chr14	HAVANA	transcript	17186724	17248037	0	-	.	gene_id "ENSMUSG00000133817.1"; transcript_id "ENSMUST00000320935.1"; gene_type "lncRNA"; gene_name "ENSMUSG00000133817"; transcript_type "lncRNA"; transcript_name "ENSMUST00000320935"; level 2; tag "basic"; tag "TAGENE";
chr14	HAVANA	transcript	17186724	17248049	0	-	.	gene_id "ENSMUSG00000133817.1"; transcript_id "ENSMUST00000320934.1"; gene_type "lncRNA"; gene_name "ENSMUSG00000133817"; transcript_type "lncRNA"; transcript_name "ENSMUST00000320934"; level 2; tag "Ensembl_canonical"; tag "GENCODE_Primary"; tag "TAGENE";
chr14	HAVANA	gene	17186724	17248060	0	-	.	gene_id "ENSMUSG00000133817.1"; gene_type "lncRNA"; gene_name "ENSMUSG00000133817"; level 2;
chr14	HAVANA	exon	17186726	17187049	0	-	.	gene_id "ENSMUSG00000133817.1"; transcript_id "ENSMUST00000320939.1"; gene_type "lncRNA"; gene_name "ENSMUSG00000133817"; transcript_type "lncRNA"; transcript_name "ENSMUST00000320939"; exon_number 2; exon_id "ENSMUSE00001633002.1"; level 2; tag "TAGENE";
chr14	HAVANA	transcript	17186726	17189095	0	-	.	gene_id "ENSMUSG00000133817.1"; transcript_id "ENSMUST00000320939.1"; gene_type "lncRNA"; gene_name "ENSMUSG00000133817"; transcript_type "lncRNA"; transcript_name "ENSMUST00000320939"; level 2; tag "TAGENE";
chr14	HAVANA	exon	17188782	17189095	0	-	.	gene_id "ENSMUSG00000133817.1"; transcript_id "ENSMUST00000320939.1"; gene_type "lncRNA"; gene_name "ENSMUSG00000133817"; transcript_type "lncRNA"; transcript_name "ENSMUST00000320939"; exon_number 1; exon_id "ENSMUSE00001632995.1"; level 2; tag "TAGENE";
chr14	HAVANA	exon	17207387	17207719	0	-	.	gene_id "ENSMUSG00000133817.1"; transcript_id "ENSMUST00000320936.1"; gene_type "lncRNA"; gene_name "ENSMUSG00000133817"; transcript_type "lncRNA"; transcript_name "ENSMUST00000320936"; exon_number 3; exon_id "ENSMUSE00001633001.1"; level 2; tag "basic"; tag "TAGENE";
chr14	HAVANA	transcript	17207387	17248034	0	-	.	gene_id "ENSMUSG00000133817.1"; transcript_id "ENSMUST00000320936.1"; gene_type "lncRNA"; gene_name "ENSMUSG00000133817"; transcript_type "lncRNA"; transcript_name "ENSMUST00000320936"; level 2; tag "basic"; tag "TAGENE";
chr14	HAVANA	exon	17217934	17218310	0	-	.	gene_id "ENSMUSG00000133817.1"; transcript_id "ENSMUST00000320937.1"; gene_type "lncRNA"; gene_name "ENSMUSG00000133817"; transcript_type "lncRNA"; transcript_name "ENSMUST00000320937"; exon_number 3; exon_id "ENSMUSE00001632992.1"; level 2; tag "basic"; tag "TAGENE";
chr14	HAVANA	transcript	17217934	17248038	0	-	.	gene_id "ENSMUSG00000133817.1"; transcript_id "ENSMUST00000320937.1"; gene_type "lncRNA"; gene_name "ENSMUSG00000133817"; transcript_type "lncRNA"; transcript_name "ENSMUST00000320937"; level 2; tag "basic"; tag "TAGENE";
chr14	HAVANA	exon	17218106	17218310	0	-	.	gene_id "ENSMUSG00000133817.1"; transcript_id "ENSMUST00000320938.1"; gene_type "lncRNA"; gene_name "ENSMUSG00000133817"; transcript_type "lncRNA"; transcript_name "ENSMUST00000320938"; exon_number 2; exon_id "ENSMUSE00001632996.1"; level 2; tag "TAGENE";
chr14	HAVANA	transcript	17218106	17248034	0	-	.	gene_id "ENSMUSG00000133817.1"; transcript_id "ENSMUST00000320938.1"; gene_type "lncRNA"; gene_name "ENSMUSG00000133817"; transcript_type "lncRNA"; transcript_name "ENSMUST00000320938"; level 2; tag "TAGENE";
chr14	HAVANA	exon	17218124	17218310	0	-	.	gene_id "ENSMUSG00000133817.1"; transcript_id "ENSMUST00000320935.1"; gene_type "lncRNA"; gene_name "ENSMUSG00000133817"; transcript_type "lncRNA"; transcript_name "ENSMUST00000320935"; exon_number 3; exon_id "ENSMUSE00001633003.1"; level 2; tag "basic"; tag "TAGENE";
chr14	HAVANA	exon	17239052	17239245	0	-	.	gene_id "ENSMUSG00000133817.1"; transcript_id "ENSMUST00000320935.1"; gene_type "lncRNA"; gene_name "ENSMUSG00000133817"; transcript_type "lncRNA"; transcript_name "ENSMUST00000320935"; exon_number 2; exon_id "ENSMUSE00001632994.1"; level 2; tag "basic"; tag "TAGENE";
chr14	HAVANA	exon	17239052	17239245	0	-	.	gene_id "ENSMUSG00000133817.1"; transcript_id "ENSMUST00000320934.1"; gene_type "lncRNA"; gene_name "ENSMUSG00000133817"; transcript_type "lncRNA"; transcript_name "ENSMUST00000320934"; exon_number 2; exon_id "ENSMUSE00001632994.1"; level 2; tag "Ensembl_canonical"; tag "GENCODE_Primary"; tag "TAGENE";
chr14	HAVANA	exon	17239052	17239245	0	-	.	gene_id "ENSMUSG00000133817.1"; transcript_id "ENSMUST00000320936.1"; gene_type "lncRNA"; gene_name "ENSMUSG00000133817"; transcript_type "lncRNA"; transcript_name "ENSMUST00000320936"; exon_number 2; exon_id "ENSMUSE00001632994.1"; level 2; tag "basic"; tag "TAGENE";
chr14	HAVANA	exon	17239052	17239245	0	-	.	gene_id "ENSMUSG00000133817.1"; transcript_id "ENSMUST00000320937.1"; gene_type "lncRNA"; gene_name "ENSMUSG00000133817"; transcript_type "lncRNA"; transcript_name "ENSMUST00000320937"; exon_number 2; exon_id "ENSMUSE00001632994.1"; level 2; tag "basic"; tag "TAGENE";
chr14	HAVANA	exon	17246653	17247147	0	-	.	gene_id "ENSMUSG00000133817.1"; transcript_id "ENSMUST00000320940.1"; gene_type "lncRNA"; gene_name "ENSMUSG00000133817"; transcript_type "lncRNA"; transcript_name "ENSMUST00000320940"; exon_number 2; exon_id "ENSMUSE00001632993.1"; level 2; tag "basic"; tag "TAGENE";
chr14	HAVANA	transcript	17246653	17248060	0	-	.	gene_id "ENSMUSG00000133817.1"; transcript_id "ENSMUST00000320940.1"; gene_type "lncRNA"; gene_name "ENSMUSG00000133817"; transcript_type "lncRNA"; transcript_name "ENSMUST00000320940"; level 2; tag "basic"; tag "TAGENE";
chr14	HAVANA	exon	17247812	17248034	0	-	.	gene_id "ENSMUSG00000133817.1"; transcript_id "ENSMUST00000320936.1"; gene_type "lncRNA"; gene_name "ENSMUSG00000133817"; transcript_type "lncRNA"; transcript_name "ENSMUST00000320936"; exon_number 1; exon_id "ENSMUSE00001632997.1"; level 2; tag "basic"; tag "TAGENE";
chr14	HAVANA	exon	17247812	17248034	0	-	.	gene_id "ENSMUSG00000133817.1"; transcript_id "ENSMUST00000320938.1"; gene_type "lncRNA"; gene_name "ENSMUSG00000133817"; transcript_type "lncRNA"; transcript_name "ENSMUST00000320938"; exon_number 1; exon_id "ENSMUSE00001632997.1"; level 2; tag "TAGENE";
chr14	HAVANA	exon	17247812	17248037	0	-	.	gene_id "ENSMUSG00000133817.1"; transcript_id "ENSMUST00000320935.1"; gene_type "lncRNA"; gene_name "ENSMUSG00000133817"; transcript_type "lncRNA"; transcript_name "ENSMUST00000320935"; exon_number 1; exon_id "ENSMUSE00001632991.1"; level 2; tag "basic"; tag "TAGENE";
chr14	HAVANA	exon	17247812	17248038	0	-	.	gene_id "ENSMUSG00000133817.1"; transcript_id "ENSMUST00000320937.1"; gene_type "lncRNA"; gene_name "ENSMUSG00000133817"; transcript_type "lncRNA"; transcript_name "ENSMUST00000320937"; exon_number 1; exon_id "ENSMUSE00001633000.1"; level 2; tag "basic"; tag "TAGENE";
chr14	HAVANA	exon	17247812	17248049	0	-	.	gene_id "ENSMUSG00000133817.1"; transcript_id "ENSMUST00000320934.1"; gene_type "lncRNA"; gene_name "ENSMUSG00000133817"; transcript_type "lncRNA"; transcript_name "ENSMUST00000320934"; exon_number 1; exon_id "ENSMUSE00001633004.1"; level 2; tag "Ensembl_canonical"; tag "GENCODE_Primary"; tag "TAGENE";
chr14	HAVANA	exon	17247812	17248060	0	-	.	gene_id "ENSMUSG00000133817.1"; transcript_id "ENSMUST00000320940.1"; gene_type "lncRNA"; gene_name "ENSMUSG00000133817"; transcript_type "lncRNA"; transcript_name "ENSMUST00000320940"; exon_number 1; exon_id "ENSMUSE00001632999.1"; level 2; tag "basic"; tag "TAGENE";
chr14	HAVANA	exon	17276710	17276889	0	-	.	gene_id "ENSMUSG00000079380.6"; transcript_id "ENSMUST00000171053.3"; gene_type "unprocessed_pseudogene"; gene_name "Gm8271"; transcript_type "unprocessed_pseudogene"; transcript_name "Gm8271-201"; exon_number 5; exon_id "ENSMUSE00000880539.3"; level 2; transcript_support_level "5"; mgi_id "MGI:3648017"; ont "PGO:0000005"; tag "basic"; tag "Ensembl_canonical"; tag "GENCODE_Primary"; havana_gene "OTTMUSG00000036255.1"; havana_transcript "OTTMUST00000093089.1";
chr14	HAVANA	gene	17276710	17283980	0	-	.	gene_id "ENSMUSG00000079380.6"; gene_type "unprocessed_pseudogene"; gene_name "Gm8271"; level 2; mgi_id "MGI:3648017"; havana_gene "OTTMUSG00000036255.1";
chr14	HAVANA	transcript	17276710	17283980	0	-	.	gene_id "ENSMUSG00000079380.6"; transcript_id "ENSMUST00000171053.3"; gene_type "unprocessed_pseudogene"; gene_name "Gm8271"; transcript_type "unprocessed_pseudogene"; transcript_name "Gm8271-201"; level 2; transcript_support_level "5"; mgi_id "MGI:3648017"; ont "PGO:0000005"; tag "basic"; tag "Ensembl_canonical"; tag "GENCODE_Primary"; havana_gene "OTTMUSG00000036255.1"; havana_transcript "OTTMUST00000093089.1";
chr14	HAVANA	exon	17281045	17281228	0	-	.	gene_id "ENSMUSG00000079380.6"; transcript_id "ENSMUST00000171053.3"; gene_type "unprocessed_pseudogene"; gene_name "Gm8271"; transcript_type "unprocessed_pseudogene"; transcript_name "Gm8271-201"; exon_number 4; exon_id "ENSMUSE00001057203.2"; level 2; transcript_support_level "5"; mgi_id "MGI:3648017"; ont "PGO:0000005"; tag "basic"; tag "Ensembl_canonical"; tag "GENCODE_Primary"; havana_gene "OTTMUSG00000036255.1"; havana_transcript "OTTMUST00000093089.1";
chr14	HAVANA	exon	17281898	17282029	0	-	.	gene_id "ENSMUSG00000079380.6"; transcript_id "ENSMUST00000171053.3"; gene_type "unprocessed_pseudogene"; gene_name "Gm8271"; transcript_type "unprocessed_pseudogene"; transcript_name "Gm8271-201"; exon_number 3; exon_id "ENSMUSE00000979562.2"; level 2; transcript_support_level "5"; mgi_id "MGI:3648017"; ont "PGO:0000005"; tag "basic"; tag "Ensembl_canonical"; tag "GENCODE_Primary"; havana_gene "OTTMUSG00000036255.1"; havana_transcript "OTTMUST00000093089.1";
chr14	HAVANA	exon	17282956	17283118	0	-	.	gene_id "ENSMUSG00000079380.6"; transcript_id "ENSMUST00000171053.3"; gene_type "unprocessed_pseudogene"; gene_name "Gm8271"; transcript_type "unprocessed_pseudogene"; transcript_name "Gm8271-201"; exon_number 2; exon_id "ENSMUSE00001026501.2"; level 2; transcript_support_level "5"; mgi_id "MGI:3648017"; ont "PGO:0000005"; tag "basic"; tag "Ensembl_canonical"; tag "GENCODE_Primary"; havana_gene "OTTMUSG00000036255.1"; havana_transcript "OTTMUST00000093089.1";
chr14	HAVANA	exon	17283851	17283980	0	-	.	gene_id "ENSMUSG00000079380.6"; transcript_id "ENSMUST00000171053.3"; gene_type "unprocessed_pseudogene"; gene_name "Gm8271"; transcript_type "unprocessed_pseudogene"; transcript_name "Gm8271-201"; exon_number 1; exon_id "ENSMUSE00000986880.2"; level 2; transcript_support_level "5"; mgi_id "MGI:3648017"; ont "PGO:0000005"; tag "basic"; tag "Ensembl_canonical"; tag "GENCODE_Primary"; havana_gene "OTTMUSG00000036255.1"; havana_transcript "OTTMUST00000093089.1";
chr14	HAVANA	stop_codon	17300540	17300542	0	-	0	gene_id "ENSMUSG00000095912.2"; transcript_id "ENSMUST00000179659.2"; gene_type "protein_coding"; gene_name "Gm3317"; transcript_type "protein_coding"; transcript_name "Gm3317-201"; exon_number 4; exon_id "ENSMUSE00001473463.2"; level 2; protein_id "ENSMUSP00000137175.2"; transcript_support_level "1"; mgi_id "MGI:3781495"; tag "basic"; tag "Ensembl_canonical"; tag "GENCODE_Primary"; tag "appris_principal_1"; havana_gene "OTTMUSG00000036253.1"; havana_transcript "OTTMUST00000093087.1";
chr14	HAVANA	UTR	17300540	17300542	0	-	.	gene_id "ENSMUSG00000095912.2"; transcript_id "ENSMUST00000179659.2"; gene_type "protein_coding"; gene_name "Gm3317"; transcript_type "protein_coding"; transcript_name "Gm3317-201"; exon_number 4; exon_id "ENSMUSE00001473463.2"; level 2; protein_id "ENSMUSP00000137175.2"; transcript_support_level "1"; mgi_id "MGI:3781495"; tag "basic"; tag "Ensembl_canonical"; tag "GENCODE_Primary"; tag "appris_principal_1"; havana_gene "OTTMUSG00000036253.1"; havana_transcript "OTTMUST00000093087.1";
chr14	HAVANA	exon	17300540	17300615	0	-	.	gene_id "ENSMUSG00000095912.2"; transcript_id "ENSMUST00000179659.2"; gene_type "protein_coding"; gene_name "Gm3317"; transcript_type "protein_coding"; transcript_name "Gm3317-201"; exon_number 4; exon_id "ENSMUSE00001473463.2"; level 2; protein_id "ENSMUSP00000137175.2"; transcript_support_level "1"; mgi_id "MGI:3781495"; tag "basic"; tag "Ensembl_canonical"; tag "GENCODE_Primary"; tag "appris_principal_1"; havana_gene "OTTMUSG00000036253.1"; havana_transcript "OTTMUST00000093087.1";
chr14	HAVANA	gene	17300540	17305238	0	-	.	gene_id "ENSMUSG00000095912.2"; gene_type "protein_coding"; gene_name "Gm3317"; level 2; mgi_id "MGI:3781495"; havana_gene "OTTMUSG00000036253.1";
chr14	HAVANA	transcript	17300540	17305238	0	-	.	gene_id "ENSMUSG00000095912.2"; transcript_id "ENSMUST00000179659.2"; gene_type "protein_coding"; gene_name "Gm3317"; transcript_type "protein_coding"; transcript_name "Gm3317-201"; level 2; protein_id "ENSMUSP00000137175.2"; transcript_support_level "1"; mgi_id "MGI:3781495"; tag "basic"; tag "Ensembl_canonical"; tag "GENCODE_Primary"; tag "appris_principal_1"; havana_gene "OTTMUSG00000036253.1"; havana_transcript "OTTMUST00000093087.1";
chr14	HAVANA	CDS	17300543	17300615	0	-	1	gene_id "ENSMUSG00000095912.2"; transcript_id "ENSMUST00000179659.2"; gene_type "protein_coding"; gene_name "Gm3317"; transcript_type "protein_coding"; transcript_name "Gm3317-201"; exon_number 4; exon_id "ENSMUSE00001473463.2"; level 2; protein_id "ENSMUSP00000137175.2"; transcript_support_level "1"; mgi_id "MGI:3781495"; tag "basic"; tag "Ensembl_canonical"; tag "GENCODE_Primary"; tag "appris_principal_1"; havana_gene "OTTMUSG00000036253.1"; havana_transcript "OTTMUST00000093087.1";
chr14	HAVANA	exon	17303167	17303349	0	-	.	gene_id "ENSMUSG00000095912.2"; transcript_id "ENSMUST00000179659.2"; gene_type "protein_coding"; gene_name "Gm3317"; transcript_type "protein_coding"; transcript_name "Gm3317-201"; exon_number 3; exon_id "ENSMUSE00001470744.2"; level 2; protein_id "ENSMUSP00000137175.2"; transcript_support_level "1"; mgi_id "MGI:3781495"; tag "basic"; tag "Ensembl_canonical"; tag "GENCODE_Primary"; tag "appris_principal_1"; havana_gene "OTTMUSG00000036253.1"; havana_transcript "OTTMUST00000093087.1";
chr14	HAVANA	CDS	17303167	17303349	0	-	1	gene_id "ENSMUSG00000095912.2"; transcript_id "ENSMUST00000179659.2"; gene_type "protein_coding"; gene_name "Gm3317"; transcript_type "protein_coding"; transcript_name "Gm3317-201"; exon_number 3; exon_id "ENSMUSE00001470744.2"; level 2; protein_id "ENSMUSP00000137175.2"; transcript_support_level "1"; mgi_id "MGI:3781495"; tag "basic"; tag "Ensembl_canonical"; tag "GENCODE_Primary"; tag "appris_principal_1"; havana_gene "OTTMUSG00000036253.1"; havana_transcript "OTTMUST00000093087.1";
chr14	HAVANA	exon	17304026	17304157	0	-	.	gene_id "ENSMUSG00000095912.2"; transcript_id "ENSMUST00000179659.2"; gene_type "protein_coding"; gene_name "Gm3317"; transcript_type "protein_coding"; transcript_name "Gm3317-201"; exon_number 2; exon_id "ENSMUSE00001467944.2"; level 2; protein_id "ENSMUSP00000137175.2"; transcript_support_level "1"; mgi_id "MGI:3781495"; tag "basic"; tag "Ensembl_canonical"; tag "GENCODE_Primary"; tag "appris_principal_1"; havana_gene "OTTMUSG00000036253.1"; havana_transcript "OTTMUST00000093087.1";
chr14	HAVANA	CDS	17304026	17304157	0	-	1	gene_id "ENSMUSG00000095912.2"; transcript_id "ENSMUST00000179659.2"; gene_type "protein_coding"; gene_name "Gm3317"; transcript_type "protein_coding"; transcript_name "Gm3317-201"; exon_number 2; exon_id "ENSMUSE00001467944.2"; level 2; protein_id "ENSMUSP00000137175.2"; transcript_support_level "1"; mgi_id "MGI:3781495"; tag "basic"; tag "Ensembl_canonical"; tag "GENCODE_Primary"; tag "appris_principal_1"; havana_gene "OTTMUSG00000036253.1"; havana_transcript "OTTMUST00000093087.1";
chr14	HAVANA	exon	17305111	17305238	0	-	.	gene_id "ENSMUSG00000095912.2"; transcript_id "ENSMUST00000179659.2"; gene_type "protein_coding"; gene_name "Gm3317"; transcript_type "protein_coding"; transcript_name "Gm3317-201"; exon_number 1; exon_id "ENSMUSE00001469347.2"; level 2; protein_id "ENSMUSP00000137175.2"; transcript_support_level "1"; mgi_id "MGI:3781495"; tag "basic"; tag "Ensembl_canonical"; tag "GENCODE_Primary"; tag "appris_principal_1"; havana_gene "OTTMUSG00000036253.1"; havana_transcript "OTTMUST00000093087.1";
chr14	HAVANA	CDS	17305111	17305238	0	-	0	gene_id "ENSMUSG00000095912.2"; transcript_id "ENSMUST00000179659.2"; gene_type "protein_coding"; gene_name "Gm3317"; transcript_type "protein_coding"; transcript_name "Gm3317-201"; exon_number 1; exon_id "ENSMUSE00001469347.2"; level 2; protein_id "ENSMUSP00000137175.2"; transcript_support_level "1"; mgi_id "MGI:3781495"; tag "basic"; tag "Ensembl_canonical"; tag "GENCODE_Primary"; tag "appris_principal_1"; havana_gene "OTTMUSG00000036253.1"; havana_transcript "OTTMUST00000093087.1";
chr14	HAVANA	start_codon	17305236	17305238	0	-	0	gene_id "ENSMUSG00000095912.2"; transcript_id "ENSMUST00000179659.2"; gene_type "protein_coding"; gene_name "Gm3317"; transcript_type "protein_coding"; transcript_name "Gm3317-201"; exon_number 1; exon_id "ENSMUSE00001469347.2"; level 2; protein_id "ENSMUSP00000137175.2"; transcript_support_level "1"; mgi_id "MGI:3781495"; tag "basic"; tag "Ensembl_canonical"; tag "GENCODE_Primary"; tag "appris_principal_1"; havana_gene "OTTMUSG00000036253.1"; havana_transcript "OTTMUST00000093087.1";
chr14	HAVANA	exon	17314929	17315981	0	-	.	gene_id "ENSMUSG00000126308.1"; transcript_id "ENSMUST00000275579.1"; gene_type "lncRNA"; gene_name "ENSMUSG00000126308"; transcript_type "lncRNA"; transcript_name "ENSMUST00000275579"; exon_number 2; exon_id "ENSMUSE00001546197.1"; level 2; tag "basic"; tag "Ensembl_canonical"; tag "GENCODE_Primary"; tag "TAGENE";
chr14	HAVANA	gene	17314929	17320808	0	-	.	gene_id "ENSMUSG00000126308.1"; gene_type "lncRNA"; gene_name "ENSMUSG00000126308"; level 2;
chr14	HAVANA	transcript	17314929	17320808	0	-	.	gene_id "ENSMUSG00000126308.1"; transcript_id "ENSMUST00000275579.1"; gene_type "lncRNA"; gene_name "ENSMUSG00000126308"; transcript_type "lncRNA"; transcript_name "ENSMUST00000275579"; level 2; tag "basic"; tag "Ensembl_canonical"; tag "GENCODE_Primary"; tag "TAGENE";
chr14	HAVANA	exon	17320656	17320808	0	-	.	gene_id "ENSMUSG00000126308.1"; transcript_id "ENSMUST00000275579.1"; gene_type "lncRNA"; gene_name "ENSMUSG00000126308"; transcript_type "lncRNA"; transcript_name "ENSMUST00000275579"; exon_number 1; exon_id "ENSMUSE00001546198.1"; level 2; tag "basic"; tag "Ensembl_canonical"; tag "GENCODE_Primary"; tag "TAGENE";
chr14	HAVANA	UTR	17329814	17330136	0	-	.	gene_id "ENSMUSG00000079378.9"; transcript_id "ENSMUST00000112767.9"; gene_type "protein_coding"; gene_name "Gm8279"; transcript_type "protein_coding"; transcript_name "Gm8279-201"; exon_number 5; exon_id "ENSMUSE00001085123.2"; level 2; protein_id "ENSMUSP00000108387.3"; transcript_support_level "5"; mgi_id "MGI:3779794"; tag "basic"; havana_gene "OTTMUSG00000036252.1"; havana_transcript "OTTMUST00000093085.1";
chr14	HAVANA	exon	17329814	17330139	0	-	.	gene_id "ENSMUSG00000079378.9"; transcript_id "ENSMUST00000112767.9"; gene_type "protein_coding"; gene_name "Gm8279"; transcript_type "protein_coding"; transcript_name "Gm8279-201"; exon_number 5; exon_id "ENSMUSE00001085123.2"; level 2; protein_id "ENSMUSP00000108387.3"; transcript_support_level "5"; mgi_id "MGI:3779794"; tag "basic"; havana_gene "OTTMUSG00000036252.1"; havana_transcript "OTTMUST00000093085.1";
chr14	HAVANA	UTR	17329814	17330777	0	-	.	gene_id "ENSMUSG00000079378.9"; transcript_id "ENSMUST00000165713.8"; gene_type "protein_coding"; gene_name "Gm8279"; transcript_type "protein_coding"; transcript_name "Gm8279-202"; exon_number 5; exon_id "ENSMUSE00001016349.2"; level 2; protein_id "ENSMUSP00000131107.2"; transcript_support_level "5"; mgi_id "MGI:3779794"; tag "basic"; tag "Ensembl_canonical"; tag "GENCODE_Primary"; tag "appris_principal_1"; havana_gene "OTTMUSG00000036252.1"; havana_transcript "OTTMUST00000093086.1";
chr14	HAVANA	exon	17329814	17330957	0	-	.	gene_id "ENSMUSG00000079378.9"; transcript_id "ENSMUST00000165713.8"; gene_type "protein_coding"; gene_name "Gm8279"; transcript_type "protein_coding"; transcript_name "Gm8279-202"; exon_number 5; exon_id "ENSMUSE00001016349.2"; level 2; protein_id "ENSMUSP00000131107.2"; transcript_support_level "5"; mgi_id "MGI:3779794"; tag "basic"; tag "Ensembl_canonical"; tag "GENCODE_Primary"; tag "appris_principal_1"; havana_gene "OTTMUSG00000036252.1"; havana_transcript "OTTMUST00000093086.1";
chr14	HAVANA	transcript	17329814	17338198	0	-	.	gene_id "ENSMUSG00000079378.9"; transcript_id "ENSMUST00000165713.8"; gene_type "protein_coding"; gene_name "Gm8279"; transcript_type "protein_coding"; transcript_name "Gm8279-202"; level 2; protein_id "ENSMUSP00000131107.2"; transcript_support_level "5"; mgi_id "MGI:3779794"; tag "basic"; tag "Ensembl_canonical"; tag "GENCODE_Primary"; tag "appris_principal_1"; havana_gene "OTTMUSG00000036252.1"; havana_transcript "OTTMUST00000093086.1";
chr14	HAVANA	gene	17329814	17338254	0	-	.	gene_id "ENSMUSG00000079378.9"; gene_type "protein_coding"; gene_name "Gm8279"; level 2; mgi_id "MGI:3779794"; havana_gene "OTTMUSG00000036252.1";
chr14	HAVANA	transcript	17329814	17338254	0	-	.	gene_id "ENSMUSG00000079378.9"; transcript_id "ENSMUST00000112767.9"; gene_type "protein_coding"; gene_name "Gm8279"; transcript_type "protein_coding"; transcript_name "Gm8279-201"; level 2; protein_id "ENSMUSP00000108387.3"; transcript_support_level "5"; mgi_id "MGI:3779794"; tag "basic"; havana_gene "OTTMUSG00000036252.1"; havana_transcript "OTTMUST00000093085.1";
chr14	HAVANA	stop_codon	17330134	17330136	0	-	0	gene_id "ENSMUSG00000079378.9"; transcript_id "ENSMUST00000112767.9"; gene_type "protein_coding"; gene_name "Gm8279"; transcript_type "protein_coding"; transcript_name "Gm8279-201"; exon_number 5; exon_id "ENSMUSE00001085123.2"; level 2; protein_id "ENSMUSP00000108387.3"; transcript_support_level "5"; mgi_id "MGI:3779794"; tag "basic"; havana_gene "OTTMUSG00000036252.1"; havana_transcript "OTTMUST00000093085.1";
chr14	HAVANA	CDS	17330137	17330139	0	-	0	gene_id "ENSMUSG00000079378.9"; transcript_id "ENSMUST00000112767.9"; gene_type "protein_coding"; gene_name "Gm8279"; transcript_type "protein_coding"; transcript_name "Gm8279-201"; exon_number 5; exon_id "ENSMUSE00001085123.2"; level 2; protein_id "ENSMUSP00000108387.3"; transcript_support_level "5"; mgi_id "MGI:3779794"; tag "basic"; havana_gene "OTTMUSG00000036252.1"; havana_transcript "OTTMUST00000093085.1";
chr14	HAVANA	stop_codon	17330775	17330777	0	-	0	gene_id "ENSMUSG00000079378.9"; transcript_id "ENSMUST00000165713.8"; gene_type "protein_coding"; gene_name "Gm8279"; transcript_type "protein_coding"; transcript_name "Gm8279-202"; exon_number 5; exon_id "ENSMUSE00001016349.2"; level 2; protein_id "ENSMUSP00000131107.2"; transcript_support_level "5"; mgi_id "MGI:3779794"; tag "basic"; tag "Ensembl_canonical"; tag "GENCODE_Primary"; tag "appris_principal_1"; havana_gene "OTTMUSG00000036252.1"; havana_transcript "OTTMUST00000093086.1";
chr14	HAVANA	CDS	17330778	17330957	0	-	0	gene_id "ENSMUSG00000079378.9"; transcript_id "ENSMUST00000165713.8"; gene_type "protein_coding"; gene_name "Gm8279"; transcript_type "protein_coding"; transcript_name "Gm8279-202"; exon_number 5; exon_id "ENSMUSE00001016349.2"; level 2; protein_id "ENSMUSP00000131107.2"; transcript_support_level "5"; mgi_id "MGI:3779794"; tag "basic"; tag "Ensembl_canonical"; tag "GENCODE_Primary"; tag "appris_principal_1"; havana_gene "OTTMUSG00000036252.1"; havana_transcript "OTTMUST00000093086.1";
chr14	HAVANA	exon	17335217	17335400	0	-	.	gene_id "ENSMUSG00000079378.9"; transcript_id "ENSMUST00000165713.8"; gene_type "protein_coding"; gene_name "Gm8279"; transcript_type "protein_coding"; transcript_name "Gm8279-202"; exon_number 4; exon_id "ENSMUSE00000967290.2"; level 2; protein_id "ENSMUSP00000131107.2"; transcript_support_level "5"; mgi_id "MGI:3779794"; tag "basic"; tag "Ensembl_canonical"; tag "GENCODE_Primary"; tag "appris_principal_1"; havana_gene "OTTMUSG00000036252.1"; havana_transcript "OTTMUST00000093086.1";
chr14	HAVANA	CDS	17335217	17335400	0	-	1	gene_id "ENSMUSG00000079378.9"; transcript_id "ENSMUST00000165713.8"; gene_type "protein_coding"; gene_name "Gm8279"; transcript_type "protein_coding"; transcript_name "Gm8279-202"; exon_number 4; exon_id "ENSMUSE00000967290.2"; level 2; protein_id "ENSMUSP00000131107.2"; transcript_support_level "5"; mgi_id "MGI:3779794"; tag "basic"; tag "Ensembl_canonical"; tag "GENCODE_Primary"; tag "appris_principal_1"; havana_gene "OTTMUSG00000036252.1"; havana_transcript "OTTMUST00000093086.1";
chr14	HAVANA	exon	17335217	17335400	0	-	.	gene_id "ENSMUSG00000079378.9"; transcript_id "ENSMUST00000112767.9"; gene_type "protein_coding"; gene_name "Gm8279"; transcript_type "protein_coding"; transcript_name "Gm8279-201"; exon_number 4; exon_id "ENSMUSE00000967290.2"; level 2; protein_id "ENSMUSP00000108387.3"; transcript_support_level "5"; mgi_id "MGI:3779794"; tag "basic"; havana_gene "OTTMUSG00000036252.1"; havana_transcript "OTTMUST00000093085.1";
chr14	HAVANA	CDS	17335217	17335400	0	-	1	gene_id "ENSMUSG00000079378.9"; transcript_id "ENSMUST00000112767.9"; gene_type "protein_coding"; gene_name "Gm8279"; transcript_type "protein_coding"; transcript_name "Gm8279-201"; exon_number 4; exon_id "ENSMUSE00000967290.2"; level 2; protein_id "ENSMUSP00000108387.3"; transcript_support_level "5"; mgi_id "MGI:3779794"; tag "basic"; havana_gene "OTTMUSG00000036252.1"; havana_transcript "OTTMUST00000093085.1";
chr14	HAVANA	exon	17336077	17336208	0	-	.	gene_id "ENSMUSG00000079378.9"; transcript_id "ENSMUST00000165713.8"; gene_type "protein_coding"; gene_name "Gm8279"; transcript_type "protein_coding"; transcript_name "Gm8279-202"; exon_number 3; exon_id "ENSMUSE00001004494.2"; level 2; protein_id "ENSMUSP00000131107.2"; transcript_support_level "5"; mgi_id "MGI:3779794"; tag "basic"; tag "Ensembl_canonical"; tag "GENCODE_Primary"; tag "appris_principal_1"; havana_gene "OTTMUSG00000036252.1"; havana_transcript "OTTMUST00000093086.1";
chr14	HAVANA	CDS	17336077	17336208	0	-	1	gene_id "ENSMUSG00000079378.9"; transcript_id "ENSMUST00000165713.8"; gene_type "protein_coding"; gene_name "Gm8279"; transcript_type "protein_coding"; transcript_name "Gm8279-202"; exon_number 3; exon_id "ENSMUSE00001004494.2"; level 2; protein_id "ENSMUSP00000131107.2"; transcript_support_level "5"; mgi_id "MGI:3779794"; tag "basic"; tag "Ensembl_canonical"; tag "GENCODE_Primary"; tag "appris_principal_1"; havana_gene "OTTMUSG00000036252.1"; havana_transcript "OTTMUST00000093086.1";
chr14	HAVANA	exon	17336077	17336208	0	-	.	gene_id "ENSMUSG00000079378.9"; transcript_id "ENSMUST00000112767.9"; gene_type "protein_coding"; gene_name "Gm8279"; transcript_type "protein_coding"; transcript_name "Gm8279-201"; exon_number 3; exon_id "ENSMUSE00001004494.2"; level 2; protein_id "ENSMUSP00000108387.3"; transcript_support_level "5"; mgi_id "MGI:3779794"; tag "basic"; havana_gene "OTTMUSG00000036252.1"; havana_transcript "OTTMUST00000093085.1";
chr14	HAVANA	CDS	17336077	17336208	0	-	1	gene_id "ENSMUSG00000079378.9"; transcript_id "ENSMUST00000112767.9"; gene_type "protein_coding"; gene_name "Gm8279"; transcript_type "protein_coding"; transcript_name "Gm8279-201"; exon_number 3; exon_id "ENSMUSE00001004494.2"; level 2; protein_id "ENSMUSP00000108387.3"; transcript_support_level "5"; mgi_id "MGI:3779794"; tag "basic"; havana_gene "OTTMUSG00000036252.1"; havana_transcript "OTTMUST00000093085.1";
chr14	HAVANA	exon	17337164	17337326	0	-	.	gene_id "ENSMUSG00000079378.9"; transcript_id "ENSMUST00000165713.8"; gene_type "protein_coding"; gene_name "Gm8279"; transcript_type "protein_coding"; transcript_name "Gm8279-202"; exon_number 2; exon_id "ENSMUSE00001047078.2"; level 2; protein_id "ENSMUSP00000131107.2"; transcript_support_level "5"; mgi_id "MGI:3779794"; tag "basic"; tag "Ensembl_canonical"; tag "GENCODE_Primary"; tag "appris_principal_1"; havana_gene "OTTMUSG00000036252.1"; havana_transcript "OTTMUST00000093086.1";
chr14	HAVANA	CDS	17337164	17337326	0	-	2	gene_id "ENSMUSG00000079378.9"; transcript_id "ENSMUST00000165713.8"; gene_type "protein_coding"; gene_name "Gm8279"; transcript_type "protein_coding"; transcript_name "Gm8279-202"; exon_number 2; exon_id "ENSMUSE00001047078.2"; level 2; protein_id "ENSMUSP00000131107.2"; transcript_support_level "5"; mgi_id "MGI:3779794"; tag "basic"; tag "Ensembl_canonical"; tag "GENCODE_Primary"; tag "appris_principal_1"; havana_gene "OTTMUSG00000036252.1"; havana_transcript "OTTMUST00000093086.1";
chr14	HAVANA	exon	17337164	17337326	0	-	.	gene_id "ENSMUSG00000079378.9"; transcript_id "ENSMUST00000112767.9"; gene_type "protein_coding"; gene_name "Gm8279"; transcript_type "protein_coding"; transcript_name "Gm8279-201"; exon_number 2; exon_id "ENSMUSE00001047078.2"; level 2; protein_id "ENSMUSP00000108387.3"; transcript_support_level "5"; mgi_id "MGI:3779794"; tag "basic"; havana_gene "OTTMUSG00000036252.1"; havana_transcript "OTTMUST00000093085.1";
chr14	HAVANA	CDS	17337164	17337326	0	-	2	gene_id "ENSMUSG00000079378.9"; transcript_id "ENSMUST00000112767.9"; gene_type "protein_coding"; gene_name "Gm8279"; transcript_type "protein_coding"; transcript_name "Gm8279-201"; exon_number 2; exon_id "ENSMUSE00001047078.2"; level 2; protein_id "ENSMUSP00000108387.3"; transcript_support_level "5"; mgi_id "MGI:3779794"; tag "basic"; havana_gene "OTTMUSG00000036252.1"; havana_transcript "OTTMUST00000093085.1";
chr14	HAVANA	CDS	17338062	17338191	0	-	0	gene_id "ENSMUSG00000079378.9"; transcript_id "ENSMUST00000165713.8"; gene_type "protein_coding"; gene_name "Gm8279"; transcript_type "protein_coding"; transcript_name "Gm8279-202"; exon_number 1; exon_id "ENSMUSE00001017290.2"; level 2; protein_id "ENSMUSP00000131107.2"; transcript_support_level "5"; mgi_id "MGI:3779794"; tag "basic"; tag "Ensembl_canonical"; tag "GENCODE_Primary"; tag "appris_principal_1"; havana_gene "OTTMUSG00000036252.1"; havana_transcript "OTTMUST00000093086.1";
chr14	HAVANA	CDS	17338062	17338191	0	-	0	gene_id "ENSMUSG00000079378.9"; transcript_id "ENSMUST00000112767.9"; gene_type "protein_coding"; gene_name "Gm8279"; transcript_type "protein_coding"; transcript_name "Gm8279-201"; exon_number 1; exon_id "ENSMUSE00001040682.2"; level 2; protein_id "ENSMUSP00000108387.3"; transcript_support_level "5"; mgi_id "MGI:3779794"; tag "basic"; havana_gene "OTTMUSG00000036252.1"; havana_transcript "OTTMUST00000093085.1";
chr14	HAVANA	exon	17338062	17338198	0	-	.	gene_id "ENSMUSG00000079378.9"; transcript_id "ENSMUST00000165713.8"; gene_type "protein_coding"; gene_name "Gm8279"; transcript_type "protein_coding"; transcript_name "Gm8279-202"; exon_number 1; exon_id "ENSMUSE00001017290.2"; level 2; protein_id "ENSMUSP00000131107.2"; transcript_support_level "5"; mgi_id "MGI:3779794"; tag "basic"; tag "Ensembl_canonical"; tag "GENCODE_Primary"; tag "appris_principal_1"; havana_gene "OTTMUSG00000036252.1"; havana_transcript "OTTMUST00000093086.1";
chr14	HAVANA	exon	17338062	17338254	0	-	.	gene_id "ENSMUSG00000079378.9"; transcript_id "ENSMUST00000112767.9"; gene_type "protein_coding"; gene_name "Gm8279"; transcript_type "protein_coding"; transcript_name "Gm8279-201"; exon_number 1; exon_id "ENSMUSE00001040682.2"; level 2; protein_id "ENSMUSP00000108387.3"; transcript_support_level "5"; mgi_id "MGI:3779794"; tag "basic"; havana_gene "OTTMUSG00000036252.1"; havana_transcript "OTTMUST00000093085.1";
chr14	HAVANA	start_codon	17338189	17338191	0	-	0	gene_id "ENSMUSG00000079378.9"; transcript_id "ENSMUST00000165713.8"; gene_type "protein_coding"; gene_name "Gm8279"; transcript_type "protein_coding"; transcript_name "Gm8279-202"; exon_number 1; exon_id "ENSMUSE00001017290.2"; level 2; protein_id "ENSMUSP00000131107.2"; transcript_support_level "5"; mgi_id "MGI:3779794"; tag "basic"; tag "Ensembl_canonical"; tag "GENCODE_Primary"; tag "appris_principal_1"; havana_gene "OTTMUSG00000036252.1"; havana_transcript "OTTMUST00000093086.1";
chr14	HAVANA	start_codon	17338189	17338191	0	-	0	gene_id "ENSMUSG00000079378.9"; transcript_id "ENSMUST00000112767.9"; gene_type "protein_coding"; gene_name "Gm8279"; transcript_type "protein_coding"; transcript_name "Gm8279-201"; exon_number 1; exon_id "ENSMUSE00001040682.2"; level 2; protein_id "ENSMUSP00000108387.3"; transcript_support_level "5"; mgi_id "MGI:3779794"; tag "basic"; havana_gene "OTTMUSG00000036252.1"; havana_transcript "OTTMUST00000093085.1";
chr14	HAVANA	UTR	17338192	17338198	0	-	.	gene_id "ENSMUSG00000079378.9"; transcript_id "ENSMUST00000165713.8"; gene_type "protein_coding"; gene_name "Gm8279"; transcript_type "protein_coding"; transcript_name "Gm8279-202"; exon_number 1; exon_id "ENSMUSE00001017290.2"; level 2; protein_id "ENSMUSP00000131107.2"; transcript_support_level "5"; mgi_id "MGI:3779794"; tag "basic"; tag "Ensembl_canonical"; tag "GENCODE_Primary"; tag "appris_principal_1"; havana_gene "OTTMUSG00000036252.1"; havana_transcript "OTTMUST00000093086.1";
chr14	HAVANA	UTR	17338192	17338254	0	-	.	gene_id "ENSMUSG00000079378.9"; transcript_id "ENSMUST00000112767.9"; gene_type "protein_coding"; gene_name "Gm8279"; transcript_type "protein_coding"; transcript_name "Gm8279-201"; exon_number 1; exon_id "ENSMUSE00001040682.2"; level 2; protein_id "ENSMUSP00000108387.3"; transcript_support_level "5"; mgi_id "MGI:3779794"; tag "basic"; havana_gene "OTTMUSG00000036252.1"; havana_transcript "OTTMUST00000093085.1";
chr14	HAVANA	exon	17376458	17377597	0	-	.	gene_id "ENSMUSG00000121900.1"; transcript_id "ENSMUST00000249589.1"; gene_type "lncRNA"; gene_name "ENSMUSG00000121900"; transcript_type "lncRNA"; transcript_name "ENSMUST00000249589"; exon_number 6; exon_id "ENSMUSE00001494702.1"; level 2; tag "basic"; tag "Ensembl_canonical"; tag "GENCODE_Primary";
chr14	HAVANA	transcript	17376458	17386926	0	-	.	gene_id "ENSMUSG00000121900.1"; transcript_id "ENSMUST00000249589.1"; gene_type "lncRNA"; gene_name "ENSMUSG00000121900"; transcript_type "lncRNA"; transcript_name "ENSMUST00000249589"; level 2; tag "basic"; tag "Ensembl_canonical"; tag "GENCODE_Primary";
chr14	HAVANA	gene	17376458	17398785	0	-	.	gene_id "ENSMUSG00000121900.1"; gene_type "lncRNA"; gene_name "ENSMUSG00000121900"; level 2; tag "overlaps_pseudogene";
chr14	HAVANA	exon	17377415	17377597	0	-	.	gene_id "ENSMUSG00000095681.10"; transcript_id "ENSMUST00000163719.9"; gene_type "transcribed_unprocessed_pseudogene"; gene_name "Gm8281"; transcript_type "transcribed_unprocessed_pseudogene"; transcript_name "Gm8281-201"; exon_number 7; exon_id "ENSMUSE00001019575.3"; level 2; transcript_support_level "5"; mgi_id "MGI:3647811"; ont "PGO:0000005"; ont "PGO:0000019"; tag "basic"; tag "Ensembl_canonical"; tag "GENCODE_Primary"; havana_gene "OTTMUSG00000036250.1"; havana_transcript "OTTMUST00000093083.1";
chr14	HAVANA	gene	17377415	17398733	0	-	.	gene_id "ENSMUSG00000095681.10"; gene_type "transcribed_unprocessed_pseudogene"; gene_name "Gm8281"; level 2; mgi_id "MGI:3647811"; havana_gene "OTTMUSG00000036250.1";
chr14	HAVANA	transcript	17377415	17398733	0	-	.	gene_id "ENSMUSG00000095681.10"; transcript_id "ENSMUST00000163719.9"; gene_type "transcribed_unprocessed_pseudogene"; gene_name "Gm8281"; transcript_type "transcribed_unprocessed_pseudogene"; transcript_name "Gm8281-201"; level 2; transcript_support_level "5"; mgi_id "MGI:3647811"; ont "PGO:0000005"; ont "PGO:0000019"; tag "basic"; tag "Ensembl_canonical"; tag "GENCODE_Primary"; havana_gene "OTTMUSG00000036250.1"; havana_transcript "OTTMUST00000093083.1";
chr14	HAVANA	exon	17381095	17381276	0	-	.	gene_id "ENSMUSG00000121900.1"; transcript_id "ENSMUST00000249589.1"; gene_type "lncRNA"; gene_name "ENSMUSG00000121900"; transcript_type "lncRNA"; transcript_name "ENSMUST00000249589"; exon_number 5; exon_id "ENSMUSE00001751347.1"; level 2; tag "basic"; tag "Ensembl_canonical"; tag "GENCODE_Primary";
chr14	HAVANA	exon	17381095	17381276	0	-	.	gene_id "ENSMUSG00000095681.10"; transcript_id "ENSMUST00000163719.9"; gene_type "transcribed_unprocessed_pseudogene"; gene_name "Gm8281"; transcript_type "transcribed_unprocessed_pseudogene"; transcript_name "Gm8281-201"; exon_number 6; exon_id "ENSMUSE00001494701.1"; level 2; transcript_support_level "5"; mgi_id "MGI:3647811"; ont "PGO:0000005"; ont "PGO:0000019"; tag "basic"; tag "Ensembl_canonical"; tag "GENCODE_Primary"; havana_gene "OTTMUSG00000036250.1"; havana_transcript "OTTMUST00000093083.1";
chr14	ENSEMBL_gcm37	exon	17381095	17381276	0.0150207316255245	-	.	gene_id "ENSMUSG00000121900.1"; transcript_id "ENSMUSG00000121900.1_tx_3"; exon_id "chr14_17381095_17381276_-"; exonnum "5"; txlen "742";
chr14	HAVANA	exon	17381953	17382084	0	-	.	gene_id "ENSMUSG00000121900.1"; transcript_id "ENSMUST00000249589.1"; gene_type "lncRNA"; gene_name "ENSMUSG00000121900"; transcript_type "lncRNA"; transcript_name "ENSMUST00000249589"; exon_number 4; exon_id "ENSMUSE00001751350.1"; level 2; tag "basic"; tag "Ensembl_canonical"; tag "GENCODE_Primary";
chr14	HAVANA	exon	17381953	17382084	0	-	.	gene_id "ENSMUSG00000095681.10"; transcript_id "ENSMUST00000163719.9"; gene_type "transcribed_unprocessed_pseudogene"; gene_name "Gm8281"; transcript_type "transcribed_unprocessed_pseudogene"; transcript_name "Gm8281-201"; exon_number 5; exon_id "ENSMUSE00001494706.1"; level 2; transcript_support_level "5"; mgi_id "MGI:3647811"; ont "PGO:0000005"; ont "PGO:0000019"; tag "basic"; tag "Ensembl_canonical"; tag "GENCODE_Primary"; havana_gene "OTTMUSG00000036250.1"; havana_transcript "OTTMUST00000093083.1";
chr14	ENSEMBL_gcm37	exon	17381953	17382084	0.0150207316255245	-	.	gene_id "ENSMUSG00000121900.1"; transcript_id "ENSMUSG00000121900.1_tx_3"; exon_id "chr14_17381953_17382084_-"; exonnum "4"; txlen "742";
chr14	HAVANA	exon	17383035	17383197	0	-	.	gene_id "ENSMUSG00000121900.1"; transcript_id "ENSMUST00000249589.1"; gene_type "lncRNA"; gene_name "ENSMUSG00000121900"; transcript_type "lncRNA"; transcript_name "ENSMUST00000249589"; exon_number 3; exon_id "ENSMUSE00001751349.1"; level 2; tag "basic"; tag "Ensembl_canonical"; tag "GENCODE_Primary";
chr14	HAVANA	exon	17383035	17383197	0	-	.	gene_id "ENSMUSG00000095681.10"; transcript_id "ENSMUST00000163719.9"; gene_type "transcribed_unprocessed_pseudogene"; gene_name "Gm8281"; transcript_type "transcribed_unprocessed_pseudogene"; transcript_name "Gm8281-201"; exon_number 4; exon_id "ENSMUSE00001494705.1"; level 2; transcript_support_level "5"; mgi_id "MGI:3647811"; ont "PGO:0000005"; ont "PGO:0000019"; tag "basic"; tag "Ensembl_canonical"; tag "GENCODE_Primary"; havana_gene "OTTMUSG00000036250.1"; havana_transcript "OTTMUST00000093083.1";
chr14	ENSEMBL_gcm37	exon	17383035	17383197	0.0150207316255245	-	.	gene_id "ENSMUSG00000121900.1"; transcript_id "ENSMUSG00000121900.1_tx_3"; exon_id "chr14_17383035_17383197_-"; exonnum "3"; txlen "742";
chr14	HAVANA	exon	17383930	17384064	0	-	.	gene_id "ENSMUSG00000121900.1"; transcript_id "ENSMUST00000249589.1"; gene_type "lncRNA"; gene_name "ENSMUSG00000121900"; transcript_type "lncRNA"; transcript_name "ENSMUST00000249589"; exon_number 2; exon_id "ENSMUSE00001751348.1"; level 2; tag "basic"; tag "Ensembl_canonical"; tag "GENCODE_Primary";
chr14	HAVANA	exon	17383930	17384064	0	-	.	gene_id "ENSMUSG00000095681.10"; transcript_id "ENSMUST00000163719.9"; gene_type "transcribed_unprocessed_pseudogene"; gene_name "Gm8281"; transcript_type "transcribed_unprocessed_pseudogene"; transcript_name "Gm8281-201"; exon_number 3; exon_id "ENSMUSE00001494703.1"; level 2; transcript_support_level "5"; mgi_id "MGI:3647811"; ont "PGO:0000005"; ont "PGO:0000019"; tag "basic"; tag "Ensembl_canonical"; tag "GENCODE_Primary"; havana_gene "OTTMUSG00000036250.1"; havana_transcript "OTTMUST00000093083.1";
chr14	HAVANA	exon	17384222	17386926	0	-	.	gene_id "ENSMUSG00000121900.1"; transcript_id "ENSMUST00000249589.1"; gene_type "lncRNA"; gene_name "ENSMUSG00000121900"; transcript_type "lncRNA"; transcript_name "ENSMUST00000249589"; exon_number 1; exon_id "ENSMUSE00001494708.1"; level 2; tag "basic"; tag "Ensembl_canonical"; tag "GENCODE_Primary";
chr14	HAVANA	exon	17392928	17393977	0	-	.	gene_id "ENSMUSG00000121900.1"; transcript_id "ENSMUST00000249590.1"; gene_type "lncRNA"; gene_name "ENSMUSG00000121900"; transcript_type "lncRNA"; transcript_name "ENSMUST00000249590"; exon_number 3; exon_id "ENSMUSE00001494704.1"; level 2; tag "basic";
chr14	HAVANA	transcript	17392928	17398785	0	-	.	gene_id "ENSMUSG00000121900.1"; transcript_id "ENSMUST00000249590.1"; gene_type "lncRNA"; gene_name "ENSMUSG00000121900"; transcript_type "lncRNA"; transcript_name "ENSMUST00000249590"; level 2; tag "basic";
chr14	sragcm37_mid	exon	17393827	17393977	0.0150207316255245	-	.	gene_id "ENSMUSG00000121900.1"; transcript_id "ENSMUSG00000121900.1_tx_3"; exon_id "chr14_17393827_17393977_-"; exonnum "2"; txlen "742";
chr14	HAVANA	exon	17397158	17397271	0	-	.	gene_id "ENSMUSG00000121900.1"; transcript_id "ENSMUST00000249590.1"; gene_type "lncRNA"; gene_name "ENSMUSG00000121900"; transcript_type "lncRNA"; transcript_name "ENSMUST00000249590"; exon_number 2; exon_id "ENSMUSE00001751022.2"; level 2; tag "basic";
chr14	HAVANA	exon	17397158	17397271	0	-	.	gene_id "ENSMUSG00000095681.10"; transcript_id "ENSMUST00000163719.9"; gene_type "transcribed_unprocessed_pseudogene"; gene_name "Gm8281"; transcript_type "transcribed_unprocessed_pseudogene"; transcript_name "Gm8281-201"; exon_number 2; exon_id "ENSMUSE00000975066.2"; level 2; transcript_support_level "5"; mgi_id "MGI:3647811"; ont "PGO:0000005"; ont "PGO:0000019"; tag "basic"; tag "Ensembl_canonical"; tag "GENCODE_Primary"; havana_gene "OTTMUSG00000036250.1"; havana_transcript "OTTMUST00000093083.1";
chr14	ENSEMBL_gcm37	exon	17397158	17397271	0.0150207316255245	-	.	gene_id "ENSMUSG00000121900.1"; transcript_id "ENSMUSG00000121900.1_tx_3"; exon_id "chr14_17397158_17397271_-"; exonnum "1"; txlen "742";
chr14	HAVANA	exon	17398649	17398733	0	-	.	gene_id "ENSMUSG00000095681.10"; transcript_id "ENSMUST00000163719.9"; gene_type "transcribed_unprocessed_pseudogene"; gene_name "Gm8281"; transcript_type "transcribed_unprocessed_pseudogene"; transcript_name "Gm8281-201"; exon_number 1; exon_id "ENSMUSE00001001223.2"; level 2; transcript_support_level "5"; mgi_id "MGI:3647811"; ont "PGO:0000005"; ont "PGO:0000019"; tag "basic"; tag "Ensembl_canonical"; tag "GENCODE_Primary"; havana_gene "OTTMUSG00000036250.1"; havana_transcript "OTTMUST00000093083.1";
chr14	HAVANA	exon	17398649	17398785	0	-	.	gene_id "ENSMUSG00000121900.1"; transcript_id "ENSMUST00000249590.1"; gene_type "lncRNA"; gene_name "ENSMUSG00000121900"; transcript_type "lncRNA"; transcript_name "ENSMUST00000249590"; exon_number 1; exon_id "ENSMUSE00001494707.1"; level 2; tag "basic";
chr14	HAVANA	exon	17416089	17416272	0	-	.	gene_id "ENSMUSG00000096197.4"; transcript_id "ENSMUST00000112770.5"; gene_type "unprocessed_pseudogene"; gene_name "4930555G01Rik"; transcript_type "unprocessed_pseudogene"; transcript_name "4930555G01Rik-201"; exon_number 4; exon_id "ENSMUSE00001468998.2"; level 2; transcript_support_level "1"; mgi_id "MGI:1922055"; ont "PGO:0000005"; tag "basic"; tag "Ensembl_canonical"; tag "GENCODE_Primary"; havana_gene "OTTMUSG00000036249.1"; havana_transcript "OTTMUST00000093082.1";
chr14	HAVANA	gene	17416089	17419062	0	-	.	gene_id "ENSMUSG00000096197.4"; gene_type "unprocessed_pseudogene"; gene_name "4930555G01Rik"; level 2; mgi_id "MGI:1922055"; havana_gene "OTTMUSG00000036249.1";
chr14	HAVANA	transcript	17416089	17419062	0	-	.	gene_id "ENSMUSG00000096197.4"; transcript_id "ENSMUST00000112770.5"; gene_type "unprocessed_pseudogene"; gene_name "4930555G01Rik"; transcript_type "unprocessed_pseudogene"; transcript_name "4930555G01Rik-201"; level 2; transcript_support_level "1"; mgi_id "MGI:1922055"; ont "PGO:0000005"; tag "basic"; tag "Ensembl_canonical"; tag "GENCODE_Primary"; havana_gene "OTTMUSG00000036249.1"; havana_transcript "OTTMUST00000093082.1";
chr14	sragcm37_mid	exon	17416946	17417077	0.00273841256201054	-	.	gene_id "ENSMUSG00000096197.4"; transcript_id "ENSMUSG00000096197.4_tx_2"; exon_id "chr14_17416946_17417077_-"; exonnum "4"; txlen "621";
chr14	HAVANA	exon	17417062	17417193	0	-	.	gene_id "ENSMUSG00000096197.4"; transcript_id "ENSMUST00000112770.5"; gene_type "unprocessed_pseudogene"; gene_name "4930555G01Rik"; transcript_type "unprocessed_pseudogene"; transcript_name "4930555G01Rik-201"; exon_number 3; exon_id "ENSMUSE00001467314.2"; level 2; transcript_support_level "1"; mgi_id "MGI:1922055"; ont "PGO:0000005"; tag "basic"; tag "Ensembl_canonical"; tag "GENCODE_Primary"; havana_gene "OTTMUSG00000036249.1"; havana_transcript "OTTMUST00000093082.1";
chr14	HAVANA	exon	17418038	17418200	0	-	.	gene_id "ENSMUSG00000096197.4"; transcript_id "ENSMUST00000112770.5"; gene_type "unprocessed_pseudogene"; gene_name "4930555G01Rik"; transcript_type "unprocessed_pseudogene"; transcript_name "4930555G01Rik-201"; exon_number 2; exon_id "ENSMUSE00001469522.2"; level 2; transcript_support_level "1"; mgi_id "MGI:1922055"; ont "PGO:0000005"; tag "basic"; tag "Ensembl_canonical"; tag "GENCODE_Primary"; havana_gene "OTTMUSG00000036249.1"; havana_transcript "OTTMUST00000093082.1";
chr14	ENSEMBL_gcm37	exon	17418038	17418200	0.00273841256201054	-	.	gene_id "ENSMUSG00000096197.4"; transcript_id "ENSMUSG00000096197.4_tx_2"; exon_id "chr14_17418038_17418200_-"; exonnum "3"; txlen "621";
chr14	sragcm37_mid	exon	17418933	17419051	0.00273841256201054	-	.	gene_id "ENSMUSG00000096197.4"; transcript_id "ENSMUSG00000096197.4_tx_2"; exon_id "chr14_17418933_17419051_-"; exonnum "2"; txlen "621";
chr14	HAVANA	exon	17418933	17419062	0	-	.	gene_id "ENSMUSG00000096197.4"; transcript_id "ENSMUST00000112770.5"; gene_type "unprocessed_pseudogene"; gene_name "4930555G01Rik"; transcript_type "unprocessed_pseudogene"; transcript_name "4930555G01Rik-201"; exon_number 1; exon_id "ENSMUSE00001470782.2"; level 2; transcript_support_level "1"; mgi_id "MGI:1922055"; ont "PGO:0000005"; tag "basic"; tag "Ensembl_canonical"; tag "GENCODE_Primary"; havana_gene "OTTMUSG00000036249.1"; havana_transcript "OTTMUST00000093082.1";
chr14	sragcm37_ss	exon	17421975	17422181	0.00273841256201054	-	.	gene_id "ENSMUSG00000096197.4"; transcript_id "ENSMUSG00000096197.4_tx_2"; exon_id "chr14_17421975_17422181_-"; exonnum "1"; txlen "621";
chr14	HAVANA	exon	17429908	17430098	0	-	.	gene_id "ENSMUSG00000143959.1"; transcript_id "ENSMUST00000380376.1"; gene_type "lncRNA"; gene_name "ENSMUSG00000143959"; transcript_type "lncRNA"; transcript_name "ENSMUST00000380376"; exon_number 3; exon_id "ENSMUSE00001747861.1"; level 2; tag "basic"; tag "Ensembl_canonical"; tag "GENCODE_Primary"; tag "TAGENE";
chr14	HAVANA	gene	17429908	17431864	0	-	.	gene_id "ENSMUSG00000143959.1"; gene_type "lncRNA"; gene_name "ENSMUSG00000143959"; level 2;
chr14	HAVANA	transcript	17429908	17431864	0	-	.	gene_id "ENSMUSG00000143959.1"; transcript_id "ENSMUST00000380376.1"; gene_type "lncRNA"; gene_name "ENSMUSG00000143959"; transcript_type "lncRNA"; transcript_name "ENSMUST00000380376"; level 2; tag "basic"; tag "Ensembl_canonical"; tag "GENCODE_Primary"; tag "TAGENE";
chr14	HAVANA	exon	17431080	17431220	0	-	.	gene_id "ENSMUSG00000143959.1"; transcript_id "ENSMUST00000380376.1"; gene_type "lncRNA"; gene_name "ENSMUSG00000143959"; transcript_type "lncRNA"; transcript_name "ENSMUST00000380376"; exon_number 2; exon_id "ENSMUSE00001747863.1"; level 2; tag "basic"; tag "Ensembl_canonical"; tag "GENCODE_Primary"; tag "TAGENE";
chr14	HAVANA	exon	17431744	17431864	0	-	.	gene_id "ENSMUSG00000143959.1"; transcript_id "ENSMUST00000380376.1"; gene_type "lncRNA"; gene_name "ENSMUSG00000143959"; transcript_type "lncRNA"; transcript_name "ENSMUST00000380376"; exon_number 1; exon_id "ENSMUSE00001747862.1"; level 2; tag "basic"; tag "Ensembl_canonical"; tag "GENCODE_Primary"; tag "TAGENE";
chr14	HAVANA	exon	17447229	17448366	0	-	.	gene_id "ENSMUSG00000143921.1"; transcript_id "ENSMUST00000380023.1"; gene_type "lncRNA"; gene_name "ENSMUSG00000143921"; transcript_type "lncRNA"; transcript_name "ENSMUST00000380023"; exon_number 5; exon_id "ENSMUSE00001747247.1"; level 2; tag "basic"; tag "Ensembl_canonical"; tag "GENCODE_Primary"; tag "TAGENE";
chr14	HAVANA	gene	17447229	17453921	0	-	.	gene_id "ENSMUSG00000143921.1"; gene_type "lncRNA"; gene_name "ENSMUSG00000143921"; level 2; tag "overlaps_pseudogene"; tag "overlapping_locus";
chr14	HAVANA	transcript	17447229	17453921	0	-	.	gene_id "ENSMUSG00000143921.1"; transcript_id "ENSMUST00000380023.1"; gene_type "lncRNA"; gene_name "ENSMUSG00000143921"; transcript_type "lncRNA"; transcript_name "ENSMUST00000380023"; level 2; tag "basic"; tag "Ensembl_canonical"; tag "GENCODE_Primary"; tag "TAGENE";
chr14	HAVANA	exon	17448194	17448366	0	-	.	gene_id "ENSMUSG00000079383.11"; transcript_id "ENSMUST00000165289.9"; gene_type "transcribed_unprocessed_pseudogene"; gene_name "Gm3298"; transcript_type "transcribed_unprocessed_pseudogene"; transcript_name "Gm3298-201"; exon_number 5; exon_id "ENSMUSE00001494364.2"; level 2; transcript_support_level "1"; mgi_id "MGI:3781476"; ont "PGO:0000005"; ont "PGO:0000019"; tag "inferred_exon_combination"; tag "basic"; tag "Ensembl_canonical"; tag "GENCODE_Primary"; havana_gene "OTTMUSG00000036248.1"; havana_transcript "OTTMUST00000093081.1";
chr14	HAVANA	gene	17448194	17453882	0	-	.	gene_id "ENSMUSG00000079383.11"; gene_type "transcribed_unprocessed_pseudogene"; gene_name "Gm3298"; level 2; mgi_id "MGI:3781476"; tag "overlapping_locus"; havana_gene "OTTMUSG00000036248.1";
chr14	HAVANA	transcript	17448194	17453882	0	-	.	gene_id "ENSMUSG00000079383.11"; transcript_id "ENSMUST00000165289.9"; gene_type "transcribed_unprocessed_pseudogene"; gene_name "Gm3298"; transcript_type "transcribed_unprocessed_pseudogene"; transcript_name "Gm3298-201"; level 2; transcript_support_level "1"; mgi_id "MGI:3781476"; ont "PGO:0000005"; ont "PGO:0000019"; tag "inferred_exon_combination"; tag "basic"; tag "Ensembl_canonical"; tag "GENCODE_Primary"; havana_gene "OTTMUSG00000036248.1"; havana_transcript "OTTMUST00000093081.1";
chr14	HAVANA	exon	17450919	17451101	0	-	.	gene_id "ENSMUSG00000143921.1"; transcript_id "ENSMUST00000380023.1"; gene_type "lncRNA"; gene_name "ENSMUSG00000143921"; transcript_type "lncRNA"; transcript_name "ENSMUST00000380023"; exon_number 4; exon_id "ENSMUSE00001747248.1"; level 2; tag "basic"; tag "Ensembl_canonical"; tag "GENCODE_Primary"; tag "TAGENE";
chr14	HAVANA	exon	17450919	17451101	0	-	.	gene_id "ENSMUSG00000079383.11"; transcript_id "ENSMUST00000165289.9"; gene_type "transcribed_unprocessed_pseudogene"; gene_name "Gm3298"; transcript_type "transcribed_unprocessed_pseudogene"; transcript_name "Gm3298-201"; exon_number 4; exon_id "ENSMUSE00001494363.1"; level 2; transcript_support_level "1"; mgi_id "MGI:3781476"; ont "PGO:0000005"; ont "PGO:0000019"; tag "inferred_exon_combination"; tag "basic"; tag "Ensembl_canonical"; tag "GENCODE_Primary"; havana_gene "OTTMUSG00000036248.1"; havana_transcript "OTTMUST00000093081.1";
chr14	HAVANA	exon	17451776	17451907	0	-	.	gene_id "ENSMUSG00000143921.1"; transcript_id "ENSMUST00000380023.1"; gene_type "lncRNA"; gene_name "ENSMUSG00000143921"; transcript_type "lncRNA"; transcript_name "ENSMUST00000380023"; exon_number 3; exon_id "ENSMUSE00001747250.1"; level 2; tag "basic"; tag "Ensembl_canonical"; tag "GENCODE_Primary"; tag "TAGENE";
chr14	HAVANA	exon	17451776	17451907	0	-	.	gene_id "ENSMUSG00000079383.11"; transcript_id "ENSMUST00000165289.9"; gene_type "transcribed_unprocessed_pseudogene"; gene_name "Gm3298"; transcript_type "transcribed_unprocessed_pseudogene"; transcript_name "Gm3298-201"; exon_number 3; exon_id "ENSMUSE00001065531.2"; level 2; transcript_support_level "1"; mgi_id "MGI:3781476"; ont "PGO:0000005"; ont "PGO:0000019"; tag "inferred_exon_combination"; tag "basic"; tag "Ensembl_canonical"; tag "GENCODE_Primary"; havana_gene "OTTMUSG00000036248.1"; havana_transcript "OTTMUST00000093081.1";
chr14	HAVANA	exon	17452858	17453020	0	-	.	gene_id "ENSMUSG00000143921.1"; transcript_id "ENSMUST00000380023.1"; gene_type "lncRNA"; gene_name "ENSMUSG00000143921"; transcript_type "lncRNA"; transcript_name "ENSMUST00000380023"; exon_number 2; exon_id "ENSMUSE00001747251.1"; level 2; tag "basic"; tag "Ensembl_canonical"; tag "GENCODE_Primary"; tag "TAGENE";
chr14	HAVANA	exon	17452858	17453020	0	-	.	gene_id "ENSMUSG00000079383.11"; transcript_id "ENSMUST00000165289.9"; gene_type "transcribed_unprocessed_pseudogene"; gene_name "Gm3298"; transcript_type "transcribed_unprocessed_pseudogene"; transcript_name "Gm3298-201"; exon_number 2; exon_id "ENSMUSE00000966354.2"; level 2; transcript_support_level "1"; mgi_id "MGI:3781476"; ont "PGO:0000005"; ont "PGO:0000019"; tag "inferred_exon_combination"; tag "basic"; tag "Ensembl_canonical"; tag "GENCODE_Primary"; havana_gene "OTTMUSG00000036248.1"; havana_transcript "OTTMUST00000093081.1";
chr14	HAVANA	exon	17453753	17453882	0	-	.	gene_id "ENSMUSG00000079383.11"; transcript_id "ENSMUST00000165289.9"; gene_type "transcribed_unprocessed_pseudogene"; gene_name "Gm3298"; transcript_type "transcribed_unprocessed_pseudogene"; transcript_name "Gm3298-201"; exon_number 1; exon_id "ENSMUSE00001032993.2"; level 2; transcript_support_level "1"; mgi_id "MGI:3781476"; ont "PGO:0000005"; ont "PGO:0000019"; tag "inferred_exon_combination"; tag "basic"; tag "Ensembl_canonical"; tag "GENCODE_Primary"; havana_gene "OTTMUSG00000036248.1"; havana_transcript "OTTMUST00000093081.1";
chr14	HAVANA	exon	17453753	17453921	0	-	.	gene_id "ENSMUSG00000143921.1"; transcript_id "ENSMUST00000380023.1"; gene_type "lncRNA"; gene_name "ENSMUSG00000143921"; transcript_type "lncRNA"; transcript_name "ENSMUST00000380023"; exon_number 1; exon_id "ENSMUSE00001747249.1"; level 2; tag "basic"; tag "Ensembl_canonical"; tag "GENCODE_Primary"; tag "TAGENE";
chr14	HAVANA	UTR	17477364	17478317	0	-	.	gene_id "ENSMUSG00000090827.9"; transcript_id "ENSMUST00000171964.8"; gene_type "protein_coding"; gene_name "Gm8297"; transcript_type "protein_coding"; transcript_name "Gm8297-202"; exon_number 5; exon_id "ENSMUSE00000881665.2"; level 2; protein_id "ENSMUSP00000127256.2"; transcript_support_level "5"; mgi_id "MGI:3643799"; tag "basic"; tag "Ensembl_canonical"; tag "GENCODE_Primary"; tag "appris_principal_1"; havana_gene "OTTMUSG00000036247.1"; havana_transcript "OTTMUST00000093080.1";
chr14	HAVANA	exon	17477364	17478509	0	-	.	gene_id "ENSMUSG00000090827.9"; transcript_id "ENSMUST00000171964.8"; gene_type "protein_coding"; gene_name "Gm8297"; transcript_type "protein_coding"; transcript_name "Gm8297-202"; exon_number 5; exon_id "ENSMUSE00000881665.2"; level 2; protein_id "ENSMUSP00000127256.2"; transcript_support_level "5"; mgi_id "MGI:3643799"; tag "basic"; tag "Ensembl_canonical"; tag "GENCODE_Primary"; tag "appris_principal_1"; havana_gene "OTTMUSG00000036247.1"; havana_transcript "OTTMUST00000093080.1";
chr14	HAVANA	transcript	17477364	17485779	0	-	.	gene_id "ENSMUSG00000090827.9"; transcript_id "ENSMUST00000171964.8"; gene_type "protein_coding"; gene_name "Gm8297"; transcript_type "protein_coding"; transcript_name "Gm8297-202"; level 2; protein_id "ENSMUSP00000127256.2"; transcript_support_level "5"; mgi_id "MGI:3643799"; tag "basic"; tag "Ensembl_canonical"; tag "GENCODE_Primary"; tag "appris_principal_1"; havana_gene "OTTMUSG00000036247.1"; havana_transcript "OTTMUST00000093080.1";
chr14	HAVANA	gene	17477364	17485838	0	-	.	gene_id "ENSMUSG00000090827.9"; gene_type "protein_coding"; gene_name "Gm8297"; level 2; mgi_id "MGI:3643799"; havana_gene "OTTMUSG00000036247.1";
chr14	HAVANA	UTR	17477365	17477686	0	-	.	gene_id "ENSMUSG00000090827.9"; transcript_id "ENSMUST00000171636.8"; gene_type "protein_coding"; gene_name "Gm8297"; transcript_type "protein_coding"; transcript_name "Gm8297-201"; exon_number 5; exon_id "ENSMUSE00001076929.2"; level 2; protein_id "ENSMUSP00000131394.2"; transcript_support_level "5"; mgi_id "MGI:3643799"; tag "basic"; havana_gene "OTTMUSG00000036247.1"; havana_transcript "OTTMUST00000093079.1";
chr14	HAVANA	exon	17477365	17477689	0	-	.	gene_id "ENSMUSG00000090827.9"; transcript_id "ENSMUST00000171636.8"; gene_type "protein_coding"; gene_name "Gm8297"; transcript_type "protein_coding"; transcript_name "Gm8297-201"; exon_number 5; exon_id "ENSMUSE00001076929.2"; level 2; protein_id "ENSMUSP00000131394.2"; transcript_support_level "5"; mgi_id "MGI:3643799"; tag "basic"; havana_gene "OTTMUSG00000036247.1"; havana_transcript "OTTMUST00000093079.1";
chr14	HAVANA	transcript	17477365	17485838	0	-	.	gene_id "ENSMUSG00000090827.9"; transcript_id "ENSMUST00000171636.8"; gene_type "protein_coding"; gene_name "Gm8297"; transcript_type "protein_coding"; transcript_name "Gm8297-201"; level 2; protein_id "ENSMUSP00000131394.2"; transcript_support_level "5"; mgi_id "MGI:3643799"; tag "basic"; havana_gene "OTTMUSG00000036247.1"; havana_transcript "OTTMUST00000093079.1";
chr14	HAVANA	stop_codon	17477684	17477686	0	-	0	gene_id "ENSMUSG00000090827.9"; transcript_id "ENSMUST00000171636.8"; gene_type "protein_coding"; gene_name "Gm8297"; transcript_type "protein_coding"; transcript_name "Gm8297-201"; exon_number 5; exon_id "ENSMUSE00001076929.2"; level 2; protein_id "ENSMUSP00000131394.2"; transcript_support_level "5"; mgi_id "MGI:3643799"; tag "basic"; havana_gene "OTTMUSG00000036247.1"; havana_transcript "OTTMUST00000093079.1";
chr14	HAVANA	CDS	17477687	17477689	0	-	0	gene_id "ENSMUSG00000090827.9"; transcript_id "ENSMUST00000171636.8"; gene_type "protein_coding"; gene_name "Gm8297"; transcript_type "protein_coding"; transcript_name "Gm8297-201"; exon_number 5; exon_id "ENSMUSE00001076929.2"; level 2; protein_id "ENSMUSP00000131394.2"; transcript_support_level "5"; mgi_id "MGI:3643799"; tag "basic"; havana_gene "OTTMUSG00000036247.1"; havana_transcript "OTTMUST00000093079.1";
chr14	HAVANA	stop_codon	17478315	17478317	0	-	0	gene_id "ENSMUSG00000090827.9"; transcript_id "ENSMUST00000171964.8"; gene_type "protein_coding"; gene_name "Gm8297"; transcript_type "protein_coding"; transcript_name "Gm8297-202"; exon_number 5; exon_id "ENSMUSE00000881665.2"; level 2; protein_id "ENSMUSP00000127256.2"; transcript_support_level "5"; mgi_id "MGI:3643799"; tag "basic"; tag "Ensembl_canonical"; tag "GENCODE_Primary"; tag "appris_principal_1"; havana_gene "OTTMUSG00000036247.1"; havana_transcript "OTTMUST00000093080.1";
chr14	HAVANA	CDS	17478318	17478509	0	-	0	gene_id "ENSMUSG00000090827.9"; transcript_id "ENSMUST00000171964.8"; gene_type "protein_coding"; gene_name "Gm8297"; transcript_type "protein_coding"; transcript_name "Gm8297-202"; exon_number 5; exon_id "ENSMUSE00000881665.2"; level 2; protein_id "ENSMUSP00000127256.2"; transcript_support_level "5"; mgi_id "MGI:3643799"; tag "basic"; tag "Ensembl_canonical"; tag "GENCODE_Primary"; tag "appris_principal_1"; havana_gene "OTTMUSG00000036247.1"; havana_transcript "OTTMUST00000093080.1";
chr14	HAVANA	exon	17482791	17482974	0	-	.	gene_id "ENSMUSG00000090827.9"; transcript_id "ENSMUST00000171964.8"; gene_type "protein_coding"; gene_name "Gm8297"; transcript_type "protein_coding"; transcript_name "Gm8297-202"; exon_number 4; exon_id "ENSMUSE00000989298.2"; level 2; protein_id "ENSMUSP00000127256.2"; transcript_support_level "5"; mgi_id "MGI:3643799"; tag "basic"; tag "Ensembl_canonical"; tag "GENCODE_Primary"; tag "appris_principal_1"; havana_gene "OTTMUSG00000036247.1"; havana_transcript "OTTMUST00000093080.1";
chr14	HAVANA	CDS	17482791	17482974	0	-	1	gene_id "ENSMUSG00000090827.9"; transcript_id "ENSMUST00000171964.8"; gene_type "protein_coding"; gene_name "Gm8297"; transcript_type "protein_coding"; transcript_name "Gm8297-202"; exon_number 4; exon_id "ENSMUSE00000989298.2"; level 2; protein_id "ENSMUSP00000127256.2"; transcript_support_level "5"; mgi_id "MGI:3643799"; tag "basic"; tag "Ensembl_canonical"; tag "GENCODE_Primary"; tag "appris_principal_1"; havana_gene "OTTMUSG00000036247.1"; havana_transcript "OTTMUST00000093080.1";
chr14	HAVANA	exon	17482791	17482974	0	-	.	gene_id "ENSMUSG00000090827.9"; transcript_id "ENSMUST00000171636.8"; gene_type "protein_coding"; gene_name "Gm8297"; transcript_type "protein_coding"; transcript_name "Gm8297-201"; exon_number 4; exon_id "ENSMUSE00000989298.2"; level 2; protein_id "ENSMUSP00000131394.2"; transcript_support_level "5"; mgi_id "MGI:3643799"; tag "basic"; havana_gene "OTTMUSG00000036247.1"; havana_transcript "OTTMUST00000093079.1";
chr14	HAVANA	CDS	17482791	17482974	0	-	1	gene_id "ENSMUSG00000090827.9"; transcript_id "ENSMUST00000171636.8"; gene_type "protein_coding"; gene_name "Gm8297"; transcript_type "protein_coding"; transcript_name "Gm8297-201"; exon_number 4; exon_id "ENSMUSE00000989298.2"; level 2; protein_id "ENSMUSP00000131394.2"; transcript_support_level "5"; mgi_id "MGI:3643799"; tag "basic"; havana_gene "OTTMUSG00000036247.1"; havana_transcript "OTTMUST00000093079.1";
chr14	HAVANA	exon	17483661	17483792	0	-	.	gene_id "ENSMUSG00000090827.9"; transcript_id "ENSMUST00000171964.8"; gene_type "protein_coding"; gene_name "Gm8297"; transcript_type "protein_coding"; transcript_name "Gm8297-202"; exon_number 3; exon_id "ENSMUSE00000963671.2"; level 2; protein_id "ENSMUSP00000127256.2"; transcript_support_level "5"; mgi_id "MGI:3643799"; tag "basic"; tag "Ensembl_canonical"; tag "GENCODE_Primary"; tag "appris_principal_1"; havana_gene "OTTMUSG00000036247.1"; havana_transcript "OTTMUST00000093080.1";
chr14	HAVANA	CDS	17483661	17483792	0	-	1	gene_id "ENSMUSG00000090827.9"; transcript_id "ENSMUST00000171964.8"; gene_type "protein_coding"; gene_name "Gm8297"; transcript_type "protein_coding"; transcript_name "Gm8297-202"; exon_number 3; exon_id "ENSMUSE00000963671.2"; level 2; protein_id "ENSMUSP00000127256.2"; transcript_support_level "5"; mgi_id "MGI:3643799"; tag "basic"; tag "Ensembl_canonical"; tag "GENCODE_Primary"; tag "appris_principal_1"; havana_gene "OTTMUSG00000036247.1"; havana_transcript "OTTMUST00000093080.1";
chr14	HAVANA	exon	17483661	17483792	0	-	.	gene_id "ENSMUSG00000090827.9"; transcript_id "ENSMUST00000171636.8"; gene_type "protein_coding"; gene_name "Gm8297"; transcript_type "protein_coding"; transcript_name "Gm8297-201"; exon_number 3; exon_id "ENSMUSE00000963671.2"; level 2; protein_id "ENSMUSP00000131394.2"; transcript_support_level "5"; mgi_id "MGI:3643799"; tag "basic"; havana_gene "OTTMUSG00000036247.1"; havana_transcript "OTTMUST00000093079.1";
chr14	HAVANA	CDS	17483661	17483792	0	-	1	gene_id "ENSMUSG00000090827.9"; transcript_id "ENSMUST00000171636.8"; gene_type "protein_coding"; gene_name "Gm8297"; transcript_type "protein_coding"; transcript_name "Gm8297-201"; exon_number 3; exon_id "ENSMUSE00000963671.2"; level 2; protein_id "ENSMUSP00000131394.2"; transcript_support_level "5"; mgi_id "MGI:3643799"; tag "basic"; havana_gene "OTTMUSG00000036247.1"; havana_transcript "OTTMUST00000093079.1";
chr14	HAVANA	exon	17484750	17484912	0	-	.	gene_id "ENSMUSG00000090827.9"; transcript_id "ENSMUST00000171964.8"; gene_type "protein_coding"; gene_name "Gm8297"; transcript_type "protein_coding"; transcript_name "Gm8297-202"; exon_number 2; exon_id "ENSMUSE00000980565.2"; level 2; protein_id "ENSMUSP00000127256.2"; transcript_support_level "5"; mgi_id "MGI:3643799"; tag "basic"; tag "Ensembl_canonical"; tag "GENCODE_Primary"; tag "appris_principal_1"; havana_gene "OTTMUSG00000036247.1"; havana_transcript "OTTMUST00000093080.1";
chr14	HAVANA	CDS	17484750	17484912	0	-	2	gene_id "ENSMUSG00000090827.9"; transcript_id "ENSMUST00000171964.8"; gene_type "protein_coding"; gene_name "Gm8297"; transcript_type "protein_coding"; transcript_name "Gm8297-202"; exon_number 2; exon_id "ENSMUSE00000980565.2"; level 2; protein_id "ENSMUSP00000127256.2"; transcript_support_level "5"; mgi_id "MGI:3643799"; tag "basic"; tag "Ensembl_canonical"; tag "GENCODE_Primary"; tag "appris_principal_1"; havana_gene "OTTMUSG00000036247.1"; havana_transcript "OTTMUST00000093080.1";
chr14	HAVANA	exon	17484750	17484912	0	-	.	gene_id "ENSMUSG00000090827.9"; transcript_id "ENSMUST00000171636.8"; gene_type "protein_coding"; gene_name "Gm8297"; transcript_type "protein_coding"; transcript_name "Gm8297-201"; exon_number 2; exon_id "ENSMUSE00000980565.2"; level 2; protein_id "ENSMUSP00000131394.2"; transcript_support_level "5"; mgi_id "MGI:3643799"; tag "basic"; havana_gene "OTTMUSG00000036247.1"; havana_transcript "OTTMUST00000093079.1";
chr14	HAVANA	CDS	17484750	17484912	0	-	2	gene_id "ENSMUSG00000090827.9"; transcript_id "ENSMUST00000171636.8"; gene_type "protein_coding"; gene_name "Gm8297"; transcript_type "protein_coding"; transcript_name "Gm8297-201"; exon_number 2; exon_id "ENSMUSE00000980565.2"; level 2; protein_id "ENSMUSP00000131394.2"; transcript_support_level "5"; mgi_id "MGI:3643799"; tag "basic"; havana_gene "OTTMUSG00000036247.1"; havana_transcript "OTTMUST00000093079.1";
chr14	HAVANA	CDS	17485646	17485775	0	-	0	gene_id "ENSMUSG00000090827.9"; transcript_id "ENSMUST00000171964.8"; gene_type "protein_coding"; gene_name "Gm8297"; transcript_type "protein_coding"; transcript_name "Gm8297-202"; exon_number 1; exon_id "ENSMUSE00001026638.2"; level 2; protein_id "ENSMUSP00000127256.2"; transcript_support_level "5"; mgi_id "MGI:3643799"; tag "basic"; tag "Ensembl_canonical"; tag "GENCODE_Primary"; tag "appris_principal_1"; havana_gene "OTTMUSG00000036247.1"; havana_transcript "OTTMUST00000093080.1";
chr14	HAVANA	CDS	17485646	17485775	0	-	0	gene_id "ENSMUSG00000090827.9"; transcript_id "ENSMUST00000171636.8"; gene_type "protein_coding"; gene_name "Gm8297"; transcript_type "protein_coding"; transcript_name "Gm8297-201"; exon_number 1; exon_id "ENSMUSE00000970608.2"; level 2; protein_id "ENSMUSP00000131394.2"; transcript_support_level "5"; mgi_id "MGI:3643799"; tag "basic"; havana_gene "OTTMUSG00000036247.1"; havana_transcript "OTTMUST00000093079.1";
chr14	HAVANA	exon	17485646	17485779	0	-	.	gene_id "ENSMUSG00000090827.9"; transcript_id "ENSMUST00000171964.8"; gene_type "protein_coding"; gene_name "Gm8297"; transcript_type "protein_coding"; transcript_name "Gm8297-202"; exon_number 1; exon_id "ENSMUSE00001026638.2"; level 2; protein_id "ENSMUSP00000127256.2"; transcript_support_level "5"; mgi_id "MGI:3643799"; tag "basic"; tag "Ensembl_canonical"; tag "GENCODE_Primary"; tag "appris_principal_1"; havana_gene "OTTMUSG00000036247.1"; havana_transcript "OTTMUST00000093080.1";
chr14	HAVANA	exon	17485646	17485838	0	-	.	gene_id "ENSMUSG00000090827.9"; transcript_id "ENSMUST00000171636.8"; gene_type "protein_coding"; gene_name "Gm8297"; transcript_type "protein_coding"; transcript_name "Gm8297-201"; exon_number 1; exon_id "ENSMUSE00000970608.2"; level 2; protein_id "ENSMUSP00000131394.2"; transcript_support_level "5"; mgi_id "MGI:3643799"; tag "basic"; havana_gene "OTTMUSG00000036247.1"; havana_transcript "OTTMUST00000093079.1";
chr14	HAVANA	start_codon	17485773	17485775	0	-	0	gene_id "ENSMUSG00000090827.9"; transcript_id "ENSMUST00000171964.8"; gene_type "protein_coding"; gene_name "Gm8297"; transcript_type "protein_coding"; transcript_name "Gm8297-202"; exon_number 1; exon_id "ENSMUSE00001026638.2"; level 2; protein_id "ENSMUSP00000127256.2"; transcript_support_level "5"; mgi_id "MGI:3643799"; tag "basic"; tag "Ensembl_canonical"; tag "GENCODE_Primary"; tag "appris_principal_1"; havana_gene "OTTMUSG00000036247.1"; havana_transcript "OTTMUST00000093080.1";
chr14	HAVANA	start_codon	17485773	17485775	0	-	0	gene_id "ENSMUSG00000090827.9"; transcript_id "ENSMUST00000171636.8"; gene_type "protein_coding"; gene_name "Gm8297"; transcript_type "protein_coding"; transcript_name "Gm8297-201"; exon_number 1; exon_id "ENSMUSE00000970608.2"; level 2; protein_id "ENSMUSP00000131394.2"; transcript_support_level "5"; mgi_id "MGI:3643799"; tag "basic"; havana_gene "OTTMUSG00000036247.1"; havana_transcript "OTTMUST00000093079.1";
chr14	HAVANA	UTR	17485776	17485779	0	-	.	gene_id "ENSMUSG00000090827.9"; transcript_id "ENSMUST00000171964.8"; gene_type "protein_coding"; gene_name "Gm8297"; transcript_type "protein_coding"; transcript_name "Gm8297-202"; exon_number 1; exon_id "ENSMUSE00001026638.2"; level 2; protein_id "ENSMUSP00000127256.2"; transcript_support_level "5"; mgi_id "MGI:3643799"; tag "basic"; tag "Ensembl_canonical"; tag "GENCODE_Primary"; tag "appris_principal_1"; havana_gene "OTTMUSG00000036247.1"; havana_transcript "OTTMUST00000093080.1";
chr14	HAVANA	UTR	17485776	17485838	0	-	.	gene_id "ENSMUSG00000090827.9"; transcript_id "ENSMUST00000171636.8"; gene_type "protein_coding"; gene_name "Gm8297"; transcript_type "protein_coding"; transcript_name "Gm8297-201"; exon_number 1; exon_id "ENSMUSE00000970608.2"; level 2; protein_id "ENSMUSP00000131394.2"; transcript_support_level "5"; mgi_id "MGI:3643799"; tag "basic"; havana_gene "OTTMUSG00000036247.1"; havana_transcript "OTTMUST00000093079.1";
chr14	HAVANA	exon	17501542	17502701	0	-	.	gene_id "ENSMUSG00000143857.1"; transcript_id "ENSMUST00000379564.1"; gene_type "lncRNA"; gene_name "ENSMUSG00000143857"; transcript_type "lncRNA"; transcript_name "ENSMUST00000379564"; exon_number 3; exon_id "ENSMUSE00001746334.1"; level 2; tag "basic"; tag "Ensembl_canonical"; tag "GENCODE_Primary"; tag "TAGENE";
chr14	HAVANA	exon	17501542	17502701	0	-	.	gene_id "ENSMUSG00000143857.1"; transcript_id "ENSMUST00000379565.1"; gene_type "lncRNA"; gene_name "ENSMUSG00000143857"; transcript_type "lncRNA"; transcript_name "ENSMUST00000379565"; exon_number 2; exon_id "ENSMUSE00001746334.1"; level 2; tag "TAGENE";
chr14	HAVANA	transcript	17501542	17539336	0	-	.	gene_id "ENSMUSG00000143857.1"; transcript_id "ENSMUST00000379564.1"; gene_type "lncRNA"; gene_name "ENSMUSG00000143857"; transcript_type "lncRNA"; transcript_name "ENSMUST00000379564"; level 2; tag "basic"; tag "Ensembl_canonical"; tag "GENCODE_Primary"; tag "TAGENE";
chr14	HAVANA	transcript	17501542	17539336	0	-	.	gene_id "ENSMUSG00000143857.1"; transcript_id "ENSMUST00000379565.1"; gene_type "lncRNA"; gene_name "ENSMUSG00000143857"; transcript_type "lncRNA"; transcript_name "ENSMUST00000379565"; level 2; tag "TAGENE";
chr14	HAVANA	gene	17501542	17539368	0	-	.	gene_id "ENSMUSG00000143857.1"; gene_type "lncRNA"; gene_name "ENSMUSG00000143857"; level 2; tag "overlaps_pseudogene"; tag "overlapping_locus";
chr14	HAVANA	exon	17501545	17502698	0	-	.	gene_id "ENSMUSG00000143857.1"; transcript_id "ENSMUST00000379566.1"; gene_type "lncRNA"; gene_name "ENSMUSG00000143857"; transcript_type "lncRNA"; transcript_name "ENSMUST00000379566"; exon_number 3; exon_id "ENSMUSE00001746338.1"; level 2; tag "basic"; tag "TAGENE";
chr14	ENSEMBL_gcm37	exon	17501545	17502698	2.43324457617184	-	.	gene_id "ENSMUSG00000143857.1"; transcript_id "ENSMUSG00000143857.1_tx_3"; exon_id "chr14_17501545_17502698_-"; exonnum "3"; txlen "1398";
chr14	HAVANA	transcript	17501545	17539322	0	-	.	gene_id "ENSMUSG00000143857.1"; transcript_id "ENSMUST00000379566.1"; gene_type "lncRNA"; gene_name "ENSMUSG00000143857"; transcript_type "lncRNA"; transcript_name "ENSMUST00000379566"; level 2; tag "basic"; tag "TAGENE";
chr14	HAVANA	exon	17502500	17502701	0	-	.	gene_id "ENSMUSG00000093827.2"; transcript_id "ENSMUST00000180138.2"; gene_type "transcribed_unprocessed_pseudogene"; gene_name "Gm10410"; transcript_type "transcribed_unprocessed_pseudogene"; transcript_name "Gm10410-201"; exon_number 2; exon_id "ENSMUSE00001470677.2"; level 2; transcript_support_level "NA"; mgi_id "MGI:3704422"; ont "PGO:0000005"; ont "PGO:0000019"; tag "basic"; tag "Ensembl_canonical"; tag "GENCODE_Primary"; havana_gene "OTTMUSG00000042520.1"; havana_transcript "OTTMUST00000112118.1";
chr14	HAVANA	gene	17502500	17530894	0	-	.	gene_id "ENSMUSG00000093827.2"; gene_type "transcribed_unprocessed_pseudogene"; gene_name "Gm10410"; level 2; mgi_id "MGI:3704422"; tag "overlapping_locus"; havana_gene "OTTMUSG00000042520.1";
chr14	HAVANA	transcript	17502500	17530894	0	-	.	gene_id "ENSMUSG00000093827.2"; transcript_id "ENSMUST00000180138.2"; gene_type "transcribed_unprocessed_pseudogene"; gene_name "Gm10410"; transcript_type "transcribed_unprocessed_pseudogene"; transcript_name "Gm10410-201"; level 2; transcript_support_level "NA"; mgi_id "MGI:3704422"; ont "PGO:0000005"; ont "PGO:0000019"; tag "basic"; tag "Ensembl_canonical"; tag "GENCODE_Primary"; havana_gene "OTTMUSG00000042520.1"; havana_transcript "OTTMUST00000112118.1";
chr14	HAVANA	exon	17530713	17530894	0	-	.	gene_id "ENSMUSG00000093827.2"; transcript_id "ENSMUST00000180138.2"; gene_type "transcribed_unprocessed_pseudogene"; gene_name "Gm10410"; transcript_type "transcribed_unprocessed_pseudogene"; transcript_name "Gm10410-201"; exon_number 1; exon_id "ENSMUSE00001468292.2"; level 2; transcript_support_level "NA"; mgi_id "MGI:3704422"; ont "PGO:0000005"; ont "PGO:0000019"; tag "basic"; tag "Ensembl_canonical"; tag "GENCODE_Primary"; havana_gene "OTTMUSG00000042520.1"; havana_transcript "OTTMUST00000112118.1";
chr14	HAVANA	exon	17530713	17530906	0	-	.	gene_id "ENSMUSG00000143857.1"; transcript_id "ENSMUST00000379564.1"; gene_type "lncRNA"; gene_name "ENSMUSG00000143857"; transcript_type "lncRNA"; transcript_name "ENSMUST00000379564"; exon_number 2; exon_id "ENSMUSE00001746335.1"; level 2; tag "basic"; tag "Ensembl_canonical"; tag "GENCODE_Primary"; tag "TAGENE";
chr14	HAVANA	exon	17530713	17530906	0	-	.	gene_id "ENSMUSG00000143857.1"; transcript_id "ENSMUST00000379566.1"; gene_type "lncRNA"; gene_name "ENSMUSG00000143857"; transcript_type "lncRNA"; transcript_name "ENSMUST00000379566"; exon_number 2; exon_id "ENSMUSE00001746335.1"; level 2; tag "basic"; tag "TAGENE";
chr14	ENSEMBL_gcm37	exon	17530713	17530906	2.43324457617184	-	.	gene_id "ENSMUSG00000143857.1"; transcript_id "ENSMUSG00000143857.1_tx_3"; exon_id "chr14_17530713_17530906_-"; exonnum "2"; txlen "1398";
chr14	sragcm37_ss	exon	17531022	17531071	2.43324457617184	-	.	gene_id "ENSMUSG00000143857.1"; transcript_id "ENSMUSG00000143857.1_tx_3"; exon_id "chr14_17531022_17531071_-"; exonnum "1"; txlen "1398";
chr14	HAVANA	exon	17537836	17538445	0	-	.	gene_id "ENSMUSG00000143857.1"; transcript_id "ENSMUST00000379567.1"; gene_type "lncRNA"; gene_name "ENSMUSG00000143857"; transcript_type "lncRNA"; transcript_name "ENSMUST00000379567"; exon_number 2; exon_id "ENSMUSE00001746332.1"; level 2; tag "basic"; tag "TAGENE";
chr14	HAVANA	transcript	17537836	17539368	0	-	.	gene_id "ENSMUSG00000143857.1"; transcript_id "ENSMUST00000379567.1"; gene_type "lncRNA"; gene_name "ENSMUSG00000143857"; transcript_type "lncRNA"; transcript_name "ENSMUST00000379567"; level 2; tag "basic"; tag "TAGENE";
chr14	HAVANA	exon	17537954	17538445	0	-	.	gene_id "ENSMUSG00000143857.1"; transcript_id "ENSMUST00000379568.1"; gene_type "lncRNA"; gene_name "ENSMUSG00000143857"; transcript_type "lncRNA"; transcript_name "ENSMUST00000379568"; exon_number 2; exon_id "ENSMUSE00001746331.1"; level 2; tag "TAGENE";
chr14	HAVANA	transcript	17537954	17539341	0	-	.	gene_id "ENSMUSG00000143857.1"; transcript_id "ENSMUST00000379568.1"; gene_type "lncRNA"; gene_name "ENSMUSG00000143857"; transcript_type "lncRNA"; transcript_name "ENSMUST00000379568"; level 2; tag "TAGENE";
chr14	HAVANA	exon	17539110	17539322	0	-	.	gene_id "ENSMUSG00000143857.1"; transcript_id "ENSMUST00000379566.1"; gene_type "lncRNA"; gene_name "ENSMUSG00000143857"; transcript_type "lncRNA"; transcript_name "ENSMUST00000379566"; exon_number 1; exon_id "ENSMUSE00001746336.1"; level 2; tag "basic"; tag "TAGENE";
chr14	HAVANA	exon	17539110	17539336	0	-	.	gene_id "ENSMUSG00000143857.1"; transcript_id "ENSMUST00000379564.1"; gene_type "lncRNA"; gene_name "ENSMUSG00000143857"; transcript_type "lncRNA"; transcript_name "ENSMUST00000379564"; exon_number 1; exon_id "ENSMUSE00001746339.1"; level 2; tag "basic"; tag "Ensembl_canonical"; tag "GENCODE_Primary"; tag "TAGENE";
chr14	HAVANA	exon	17539110	17539336	0	-	.	gene_id "ENSMUSG00000143857.1"; transcript_id "ENSMUST00000379565.1"; gene_type "lncRNA"; gene_name "ENSMUSG00000143857"; transcript_type "lncRNA"; transcript_name "ENSMUST00000379565"; exon_number 1; exon_id "ENSMUSE00001746339.1"; level 2; tag "TAGENE";
chr14	HAVANA	exon	17539110	17539368	0	-	.	gene_id "ENSMUSG00000143857.1"; transcript_id "ENSMUST00000379567.1"; gene_type "lncRNA"; gene_name "ENSMUSG00000143857"; transcript_type "lncRNA"; transcript_name "ENSMUST00000379567"; exon_number 1; exon_id "ENSMUSE00001746337.1"; level 2; tag "basic"; tag "TAGENE";
chr14	HAVANA	exon	17539206	17539341	0	-	.	gene_id "ENSMUSG00000143857.1"; transcript_id "ENSMUST00000379568.1"; gene_type "lncRNA"; gene_name "ENSMUSG00000143857"; transcript_type "lncRNA"; transcript_name "ENSMUST00000379568"; exon_number 1; exon_id "ENSMUSE00001746333.1"; level 2; tag "TAGENE";
chr14	HAVANA	exon	17568034	17568227	0	-	.	gene_id "ENSMUSG00000091185.3"; transcript_id "ENSMUST00000164459.3"; gene_type "unprocessed_pseudogene"; gene_name "Gm3278"; transcript_type "unprocessed_pseudogene"; transcript_name "Gm3278-201"; exon_number 5; exon_id "ENSMUSE00000913385.3"; level 2; transcript_support_level "5"; mgi_id "MGI:3781456"; ont "PGO:0000005"; tag "basic"; tag "Ensembl_canonical"; tag "GENCODE_Primary"; havana_gene "OTTMUSG00000036245.1"; havana_transcript "OTTMUST00000093077.1";
chr14	HAVANA	gene	17568034	17577352	0	-	.	gene_id "ENSMUSG00000091185.3"; gene_type "unprocessed_pseudogene"; gene_name "Gm3278"; level 2; mgi_id "MGI:3781456"; havana_gene "OTTMUSG00000036245.1";
chr14	HAVANA	transcript	17568034	17577352	0	-	.	gene_id "ENSMUSG00000091185.3"; transcript_id "ENSMUST00000164459.3"; gene_type "unprocessed_pseudogene"; gene_name "Gm3278"; transcript_type "unprocessed_pseudogene"; transcript_name "Gm3278-201"; level 2; transcript_support_level "5"; mgi_id "MGI:3781456"; ont "PGO:0000005"; tag "basic"; tag "Ensembl_canonical"; tag "GENCODE_Primary"; havana_gene "OTTMUSG00000036245.1"; havana_transcript "OTTMUST00000093077.1";
chr14	HAVANA	exon	17574417	17574600	0	-	.	gene_id "ENSMUSG00000091185.3"; transcript_id "ENSMUST00000164459.3"; gene_type "unprocessed_pseudogene"; gene_name "Gm3278"; transcript_type "unprocessed_pseudogene"; transcript_name "Gm3278-201"; exon_number 4; exon_id "ENSMUSE00001003775.2"; level 2; transcript_support_level "5"; mgi_id "MGI:3781456"; ont "PGO:0000005"; tag "basic"; tag "Ensembl_canonical"; tag "GENCODE_Primary"; havana_gene "OTTMUSG00000036245.1"; havana_transcript "OTTMUST00000093077.1";
chr14	HAVANA	exon	17575270	17575401	0	-	.	gene_id "ENSMUSG00000091185.3"; transcript_id "ENSMUST00000164459.3"; gene_type "unprocessed_pseudogene"; gene_name "Gm3278"; transcript_type "unprocessed_pseudogene"; transcript_name "Gm3278-201"; exon_number 3; exon_id "ENSMUSE00001070243.2"; level 2; transcript_support_level "5"; mgi_id "MGI:3781456"; ont "PGO:0000005"; tag "basic"; tag "Ensembl_canonical"; tag "GENCODE_Primary"; havana_gene "OTTMUSG00000036245.1"; havana_transcript "OTTMUST00000093077.1";
chr14	HAVANA	exon	17576328	17576490	0	-	.	gene_id "ENSMUSG00000091185.3"; transcript_id "ENSMUST00000164459.3"; gene_type "unprocessed_pseudogene"; gene_name "Gm3278"; transcript_type "unprocessed_pseudogene"; transcript_name "Gm3278-201"; exon_number 2; exon_id "ENSMUSE00001006591.2"; level 2; transcript_support_level "5"; mgi_id "MGI:3781456"; ont "PGO:0000005"; tag "basic"; tag "Ensembl_canonical"; tag "GENCODE_Primary"; havana_gene "OTTMUSG00000036245.1"; havana_transcript "OTTMUST00000093077.1";
chr14	HAVANA	exon	17577223	17577352	0	-	.	gene_id "ENSMUSG00000091185.3"; transcript_id "ENSMUST00000164459.3"; gene_type "unprocessed_pseudogene"; gene_name "Gm3278"; transcript_type "unprocessed_pseudogene"; transcript_name "Gm3278-201"; exon_number 1; exon_id "ENSMUSE00001092537.3"; level 2; transcript_support_level "5"; mgi_id "MGI:3781456"; ont "PGO:0000005"; tag "basic"; tag "Ensembl_canonical"; tag "GENCODE_Primary"; havana_gene "OTTMUSG00000036245.1"; havana_transcript "OTTMUST00000093077.1";
chr14	HAVANA	UTR	17592863	17593924	0	-	.	gene_id "ENSMUSG00000094132.9"; transcript_id "ENSMUST00000249604.1"; gene_type "protein_coding"; gene_name "Gm3264"; transcript_type "protein_coding"; transcript_name "Gm3264-202"; exon_number 7; exon_id "ENSMUSE00001372113.3"; level 2; protein_id "ENSMUSP00000159813.1"; mgi_id "MGI:3781442"; tag "basic"; tag "appris_alternative_2"; havana_gene "OTTMUSG00000036244.1";
chr14	HAVANA	UTR	17592863	17593924	0	-	.	gene_id "ENSMUSG00000094132.9"; transcript_id "ENSMUST00000249605.1"; gene_type "protein_coding"; gene_name "Gm3264"; transcript_type "protein_coding"; transcript_name "Gm3264-203"; exon_number 7; exon_id "ENSMUSE00001372113.3"; level 2; protein_id "ENSMUSP00000159814.1"; mgi_id "MGI:3781442"; tag "basic"; tag "appris_alternative_2"; havana_gene "OTTMUSG00000036244.1";
chr14	HAVANA	exon	17592863	17593997	0	-	.	gene_id "ENSMUSG00000094132.9"; transcript_id "ENSMUST00000249604.1"; gene_type "protein_coding"; gene_name "Gm3264"; transcript_type "protein_coding"; transcript_name "Gm3264-202"; exon_number 7; exon_id "ENSMUSE00001372113.3"; level 2; protein_id "ENSMUSP00000159813.1"; mgi_id "MGI:3781442"; tag "basic"; tag "appris_alternative_2"; havana_gene "OTTMUSG00000036244.1";
chr14	HAVANA	exon	17592863	17593997	0	-	.	gene_id "ENSMUSG00000094132.9"; transcript_id "ENSMUST00000249605.1"; gene_type "protein_coding"; gene_name "Gm3264"; transcript_type "protein_coding"; transcript_name "Gm3264-203"; exon_number 7; exon_id "ENSMUSE00001372113.3"; level 2; protein_id "ENSMUSP00000159814.1"; mgi_id "MGI:3781442"; tag "basic"; tag "appris_alternative_2"; havana_gene "OTTMUSG00000036244.1";
chr14	HAVANA	transcript	17592863	17614203	0	-	.	gene_id "ENSMUSG00000094132.9"; transcript_id "ENSMUST00000249604.1"; gene_type "protein_coding"; gene_name "Gm3264"; transcript_type "protein_coding"; transcript_name "Gm3264-202"; level 2; protein_id "ENSMUSP00000159813.1"; mgi_id "MGI:3781442"; tag "basic"; tag "appris_alternative_2"; havana_gene "OTTMUSG00000036244.1";
chr14	HAVANA	transcript	17592863	17614207	0	-	.	gene_id "ENSMUSG00000094132.9"; transcript_id "ENSMUST00000249605.1"; gene_type "protein_coding"; gene_name "Gm3264"; transcript_type "protein_coding"; transcript_name "Gm3264-203"; level 2; protein_id "ENSMUSP00000159814.1"; mgi_id "MGI:3781442"; tag "basic"; tag "appris_alternative_2"; havana_gene "OTTMUSG00000036244.1";
chr14	HAVANA	gene	17592863	17614739	0	-	.	gene_id "ENSMUSG00000094132.9"; gene_type "protein_coding"; gene_name "Gm3264"; level 2; mgi_id "MGI:3781442"; havana_gene "OTTMUSG00000036244.1";
chr14	HAVANA	UTR	17592865	17593924	0	-	.	gene_id "ENSMUSG00000094132.9"; transcript_id "ENSMUST00000249606.1"; gene_type "protein_coding"; gene_name "Gm3264"; transcript_type "protein_coding"; transcript_name "Gm3264-204"; exon_number 9; exon_id "ENSMUSE00001494748.1"; level 2; protein_id "ENSMUSP00000159815.1"; mgi_id "MGI:3781442"; tag "basic"; tag "appris_alternative_2"; havana_gene "OTTMUSG00000036244.1";
chr14	HAVANA	UTR	17592865	17593924	0	-	.	gene_id "ENSMUSG00000094132.9"; transcript_id "ENSMUST00000249607.1"; gene_type "protein_coding"; gene_name "Gm3264"; transcript_type "protein_coding"; transcript_name "Gm3264-205"; exon_number 8; exon_id "ENSMUSE00001494748.1"; level 2; protein_id "ENSMUSP00000159816.1"; mgi_id "MGI:3781442"; tag "basic"; tag "Ensembl_canonical"; tag "GENCODE_Primary"; tag "appris_principal_2"; havana_gene "OTTMUSG00000036244.1";
chr14	HAVANA	UTR	17592865	17593924	0	-	.	gene_id "ENSMUSG00000094132.9"; transcript_id "ENSMUST00000249608.1"; gene_type "protein_coding"; gene_name "Gm3264"; transcript_type "protein_coding"; transcript_name "Gm3264-206"; exon_number 8; exon_id "ENSMUSE00001494748.1"; level 2; protein_id "ENSMUSP00000159817.1"; mgi_id "MGI:3781442"; tag "basic"; tag "appris_alternative_2"; havana_gene "OTTMUSG00000036244.1";
chr14	HAVANA	exon	17592865	17593997	0	-	.	gene_id "ENSMUSG00000094132.9"; transcript_id "ENSMUST00000249606.1"; gene_type "protein_coding"; gene_name "Gm3264"; transcript_type "protein_coding"; transcript_name "Gm3264-204"; exon_number 9; exon_id "ENSMUSE00001494748.1"; level 2; protein_id "ENSMUSP00000159815.1"; mgi_id "MGI:3781442"; tag "basic"; tag "appris_alternative_2"; havana_gene "OTTMUSG00000036244.1";
chr14	HAVANA	exon	17592865	17593997	0	-	.	gene_id "ENSMUSG00000094132.9"; transcript_id "ENSMUST00000249607.1"; gene_type "protein_coding"; gene_name "Gm3264"; transcript_type "protein_coding"; transcript_name "Gm3264-205"; exon_number 8; exon_id "ENSMUSE00001494748.1"; level 2; protein_id "ENSMUSP00000159816.1"; mgi_id "MGI:3781442"; tag "basic"; tag "Ensembl_canonical"; tag "GENCODE_Primary"; tag "appris_principal_2"; havana_gene "OTTMUSG00000036244.1";
chr14	HAVANA	exon	17592865	17593997	0	-	.	gene_id "ENSMUSG00000094132.9"; transcript_id "ENSMUST00000249608.1"; gene_type "protein_coding"; gene_name "Gm3264"; transcript_type "protein_coding"; transcript_name "Gm3264-206"; exon_number 8; exon_id "ENSMUSE00001494748.1"; level 2; protein_id "ENSMUSP00000159817.1"; mgi_id "MGI:3781442"; tag "basic"; tag "appris_alternative_2"; havana_gene "OTTMUSG00000036244.1";
chr14	HAVANA	transcript	17592865	17614136	0	-	.	gene_id "ENSMUSG00000094132.9"; transcript_id "ENSMUST00000249606.1"; gene_type "protein_coding"; gene_name "Gm3264"; transcript_type "protein_coding"; transcript_name "Gm3264-204"; level 2; protein_id "ENSMUSP00000159815.1"; mgi_id "MGI:3781442"; tag "basic"; tag "appris_alternative_2"; havana_gene "OTTMUSG00000036244.1";
chr14	HAVANA	transcript	17592865	17614250	0	-	.	gene_id "ENSMUSG00000094132.9"; transcript_id "ENSMUST00000249607.1"; gene_type "protein_coding"; gene_name "Gm3264"; transcript_type "protein_coding"; transcript_name "Gm3264-205"; level 2; protein_id "ENSMUSP00000159816.1"; mgi_id "MGI:3781442"; tag "basic"; tag "Ensembl_canonical"; tag "GENCODE_Primary"; tag "appris_principal_2"; havana_gene "OTTMUSG00000036244.1";
chr14	HAVANA	transcript	17592865	17614739	0	-	.	gene_id "ENSMUSG00000094132.9"; transcript_id "ENSMUST00000249608.1"; gene_type "protein_coding"; gene_name "Gm3264"; transcript_type "protein_coding"; transcript_name "Gm3264-206"; level 2; protein_id "ENSMUSP00000159817.1"; mgi_id "MGI:3781442"; tag "basic"; tag "appris_alternative_2"; havana_gene "OTTMUSG00000036244.1";
chr14	HAVANA	UTR	17592866	17593924	0	-	.	gene_id "ENSMUSG00000094132.9"; transcript_id "ENSMUST00000249609.1"; gene_type "protein_coding"; gene_name "Gm3264"; transcript_type "protein_coding"; transcript_name "Gm3264-207"; exon_number 8; exon_id "ENSMUSE00001494752.1"; level 2; protein_id "ENSMUSP00000159818.1"; mgi_id "MGI:3781442"; tag "basic"; tag "appris_alternative_2"; havana_gene "OTTMUSG00000036244.1";
chr14	HAVANA	exon	17592866	17593997	0	-	.	gene_id "ENSMUSG00000094132.9"; transcript_id "ENSMUST00000249609.1"; gene_type "protein_coding"; gene_name "Gm3264"; transcript_type "protein_coding"; transcript_name "Gm3264-207"; exon_number 8; exon_id "ENSMUSE00001494752.1"; level 2; protein_id "ENSMUSP00000159818.1"; mgi_id "MGI:3781442"; tag "basic"; tag "appris_alternative_2"; havana_gene "OTTMUSG00000036244.1";
chr14	HAVANA	transcript	17592866	17614202	0	-	.	gene_id "ENSMUSG00000094132.9"; transcript_id "ENSMUST00000249609.1"; gene_type "protein_coding"; gene_name "Gm3264"; transcript_type "protein_coding"; transcript_name "Gm3264-207"; level 2; protein_id "ENSMUSP00000159818.1"; mgi_id "MGI:3781442"; tag "basic"; tag "appris_alternative_2"; havana_gene "OTTMUSG00000036244.1";
chr14	HAVANA	UTR	17592867	17593924	0	-	.	gene_id "ENSMUSG00000094132.9"; transcript_id "ENSMUST00000249610.1"; gene_type "protein_coding"; gene_name "Gm3264"; transcript_type "protein_coding"; transcript_name "Gm3264-208"; exon_number 9; exon_id "ENSMUSE00001494751.1"; level 2; protein_id "ENSMUSP00000159819.1"; mgi_id "MGI:3781442"; tag "basic"; tag "appris_alternative_2"; havana_gene "OTTMUSG00000036244.1";
chr14	HAVANA	exon	17592867	17593997	0	-	.	gene_id "ENSMUSG00000094132.9"; transcript_id "ENSMUST00000249610.1"; gene_type "protein_coding"; gene_name "Gm3264"; transcript_type "protein_coding"; transcript_name "Gm3264-208"; exon_number 9; exon_id "ENSMUSE00001494751.1"; level 2; protein_id "ENSMUSP00000159819.1"; mgi_id "MGI:3781442"; tag "basic"; tag "appris_alternative_2"; havana_gene "OTTMUSG00000036244.1";
chr14	HAVANA	exon	17592867	17593997	0	-	.	gene_id "ENSMUSG00000094132.9"; transcript_id "ENSMUST00000249611.1"; gene_type "protein_coding"; gene_name "Gm3264"; transcript_type "nonsense_mediated_decay"; transcript_name "Gm3264-209"; exon_number 6; exon_id "ENSMUSE00001494750.1"; level 2; protein_id "ENSMUSP00000159820.1"; mgi_id "MGI:3781442"; havana_gene "OTTMUSG00000036244.1";
chr14	HAVANA	UTR	17592867	17593997	0	-	.	gene_id "ENSMUSG00000094132.9"; transcript_id "ENSMUST00000249611.1"; gene_type "protein_coding"; gene_name "Gm3264"; transcript_type "nonsense_mediated_decay"; transcript_name "Gm3264-209"; exon_number 6; exon_id "ENSMUSE00001494750.1"; level 2; protein_id "ENSMUSP00000159820.1"; mgi_id "MGI:3781442"; havana_gene "OTTMUSG00000036244.1";
chr14	HAVANA	transcript	17592867	17614202	0	-	.	gene_id "ENSMUSG00000094132.9"; transcript_id "ENSMUST00000249610.1"; gene_type "protein_coding"; gene_name "Gm3264"; transcript_type "protein_coding"; transcript_name "Gm3264-208"; level 2; protein_id "ENSMUSP00000159819.1"; mgi_id "MGI:3781442"; tag "basic"; tag "appris_alternative_2"; havana_gene "OTTMUSG00000036244.1";
chr14	HAVANA	transcript	17592867	17614205	0	-	.	gene_id "ENSMUSG00000094132.9"; transcript_id "ENSMUST00000249611.1"; gene_type "protein_coding"; gene_name "Gm3264"; transcript_type "nonsense_mediated_decay"; transcript_name "Gm3264-209"; level 2; protein_id "ENSMUSP00000159820.1"; mgi_id "MGI:3781442"; havana_gene "OTTMUSG00000036244.1";
chr14	HAVANA	UTR	17592868	17593924	0	-	.	gene_id "ENSMUSG00000094132.9"; transcript_id "ENSMUST00000249612.1"; gene_type "protein_coding"; gene_name "Gm3264"; transcript_type "protein_coding"; transcript_name "Gm3264-210"; exon_number 9; exon_id "ENSMUSE00001494738.1"; level 2; protein_id "ENSMUSP00000159821.1"; mgi_id "MGI:3781442"; tag "basic"; tag "appris_alternative_2"; havana_gene "OTTMUSG00000036244.1";
chr14	HAVANA	exon	17592868	17593997	0	-	.	gene_id "ENSMUSG00000094132.9"; transcript_id "ENSMUST00000249612.1"; gene_type "protein_coding"; gene_name "Gm3264"; transcript_type "protein_coding"; transcript_name "Gm3264-210"; exon_number 9; exon_id "ENSMUSE00001494738.1"; level 2; protein_id "ENSMUSP00000159821.1"; mgi_id "MGI:3781442"; tag "basic"; tag "appris_alternative_2"; havana_gene "OTTMUSG00000036244.1";
chr14	HAVANA	transcript	17592868	17614019	0	-	.	gene_id "ENSMUSG00000094132.9"; transcript_id "ENSMUST00000249612.1"; gene_type "protein_coding"; gene_name "Gm3264"; transcript_type "protein_coding"; transcript_name "Gm3264-210"; level 2; protein_id "ENSMUSP00000159821.1"; mgi_id "MGI:3781442"; tag "basic"; tag "appris_alternative_2"; havana_gene "OTTMUSG00000036244.1";
chr14	HAVANA	stop_codon	17593922	17593924	0	-	0	gene_id "ENSMUSG00000094132.9"; transcript_id "ENSMUST00000249604.1"; gene_type "protein_coding"; gene_name "Gm3264"; transcript_type "protein_coding"; transcript_name "Gm3264-202"; exon_number 7; exon_id "ENSMUSE00001372113.3"; level 2; protein_id "ENSMUSP00000159813.1"; mgi_id "MGI:3781442"; tag "basic"; tag "appris_alternative_2"; havana_gene "OTTMUSG00000036244.1";
chr14	HAVANA	stop_codon	17593922	17593924	0	-	0	gene_id "ENSMUSG00000094132.9"; transcript_id "ENSMUST00000249605.1"; gene_type "protein_coding"; gene_name "Gm3264"; transcript_type "protein_coding"; transcript_name "Gm3264-203"; exon_number 7; exon_id "ENSMUSE00001372113.3"; level 2; protein_id "ENSMUSP00000159814.1"; mgi_id "MGI:3781442"; tag "basic"; tag "appris_alternative_2"; havana_gene "OTTMUSG00000036244.1";
chr14	HAVANA	stop_codon	17593922	17593924	0	-	0	gene_id "ENSMUSG00000094132.9"; transcript_id "ENSMUST00000249606.1"; gene_type "protein_coding"; gene_name "Gm3264"; transcript_type "protein_coding"; transcript_name "Gm3264-204"; exon_number 9; exon_id "ENSMUSE00001494748.1"; level 2; protein_id "ENSMUSP00000159815.1"; mgi_id "MGI:3781442"; tag "basic"; tag "appris_alternative_2"; havana_gene "OTTMUSG00000036244.1";
chr14	HAVANA	stop_codon	17593922	17593924	0	-	0	gene_id "ENSMUSG00000094132.9"; transcript_id "ENSMUST00000249607.1"; gene_type "protein_coding"; gene_name "Gm3264"; transcript_type "protein_coding"; transcript_name "Gm3264-205"; exon_number 8; exon_id "ENSMUSE00001494748.1"; level 2; protein_id "ENSMUSP00000159816.1"; mgi_id "MGI:3781442"; tag "basic"; tag "Ensembl_canonical"; tag "GENCODE_Primary"; tag "appris_principal_2"; havana_gene "OTTMUSG00000036244.1";
chr14	HAVANA	stop_codon	17593922	17593924	0	-	0	gene_id "ENSMUSG00000094132.9"; transcript_id "ENSMUST00000249608.1"; gene_type "protein_coding"; gene_name "Gm3264"; transcript_type "protein_coding"; transcript_name "Gm3264-206"; exon_number 8; exon_id "ENSMUSE00001494748.1"; level 2; protein_id "ENSMUSP00000159817.1"; mgi_id "MGI:3781442"; tag "basic"; tag "appris_alternative_2"; havana_gene "OTTMUSG00000036244.1";
chr14	HAVANA	stop_codon	17593922	17593924	0	-	0	gene_id "ENSMUSG00000094132.9"; transcript_id "ENSMUST00000249609.1"; gene_type "protein_coding"; gene_name "Gm3264"; transcript_type "protein_coding"; transcript_name "Gm3264-207"; exon_number 8; exon_id "ENSMUSE00001494752.1"; level 2; protein_id "ENSMUSP00000159818.1"; mgi_id "MGI:3781442"; tag "basic"; tag "appris_alternative_2"; havana_gene "OTTMUSG00000036244.1";
chr14	HAVANA	stop_codon	17593922	17593924	0	-	0	gene_id "ENSMUSG00000094132.9"; transcript_id "ENSMUST00000249610.1"; gene_type "protein_coding"; gene_name "Gm3264"; transcript_type "protein_coding"; transcript_name "Gm3264-208"; exon_number 9; exon_id "ENSMUSE00001494751.1"; level 2; protein_id "ENSMUSP00000159819.1"; mgi_id "MGI:3781442"; tag "basic"; tag "appris_alternative_2"; havana_gene "OTTMUSG00000036244.1";
chr14	HAVANA	stop_codon	17593922	17593924	0	-	0	gene_id "ENSMUSG00000094132.9"; transcript_id "ENSMUST00000249612.1"; gene_type "protein_coding"; gene_name "Gm3264"; transcript_type "protein_coding"; transcript_name "Gm3264-210"; exon_number 9; exon_id "ENSMUSE00001494738.1"; level 2; protein_id "ENSMUSP00000159821.1"; mgi_id "MGI:3781442"; tag "basic"; tag "appris_alternative_2"; havana_gene "OTTMUSG00000036244.1";
chr14	HAVANA	stop_codon	17593922	17593924	0	-	0	gene_id "ENSMUSG00000094132.9"; transcript_id "ENSMUST00000166776.9"; gene_type "protein_coding"; gene_name "Gm3264"; transcript_type "protein_coding"; transcript_name "Gm3264-201"; exon_number 7; exon_id "ENSMUSE00001494754.1"; level 2; protein_id "ENSMUSP00000131011.3"; transcript_support_level "5"; mgi_id "MGI:3781442"; tag "basic"; tag "appris_alternative_2"; havana_gene "OTTMUSG00000036244.1"; havana_transcript "OTTMUST00000093076.1";
chr14	HAVANA	UTR	17593922	17593924	0	-	.	gene_id "ENSMUSG00000094132.9"; transcript_id "ENSMUST00000166776.9"; gene_type "protein_coding"; gene_name "Gm3264"; transcript_type "protein_coding"; transcript_name "Gm3264-201"; exon_number 7; exon_id "ENSMUSE00001494754.1"; level 2; protein_id "ENSMUSP00000131011.3"; transcript_support_level "5"; mgi_id "MGI:3781442"; tag "basic"; tag "appris_alternative_2"; havana_gene "OTTMUSG00000036244.1"; havana_transcript "OTTMUST00000093076.1";
chr14	HAVANA	exon	17593922	17593997	0	-	.	gene_id "ENSMUSG00000094132.9"; transcript_id "ENSMUST00000166776.9"; gene_type "protein_coding"; gene_name "Gm3264"; transcript_type "protein_coding"; transcript_name "Gm3264-201"; exon_number 7; exon_id "ENSMUSE00001494754.1"; level 2; protein_id "ENSMUSP00000131011.3"; transcript_support_level "5"; mgi_id "MGI:3781442"; tag "basic"; tag "appris_alternative_2"; havana_gene "OTTMUSG00000036244.1"; havana_transcript "OTTMUST00000093076.1";
chr14	HAVANA	transcript	17593922	17614197	0	-	.	gene_id "ENSMUSG00000094132.9"; transcript_id "ENSMUST00000166776.9"; gene_type "protein_coding"; gene_name "Gm3264"; transcript_type "protein_coding"; transcript_name "Gm3264-201"; level 2; protein_id "ENSMUSP00000131011.3"; transcript_support_level "5"; mgi_id "MGI:3781442"; tag "basic"; tag "appris_alternative_2"; havana_gene "OTTMUSG00000036244.1"; havana_transcript "OTTMUST00000093076.1";
chr14	HAVANA	CDS	17593925	17593997	0	-	1	gene_id "ENSMUSG00000094132.9"; transcript_id "ENSMUST00000249604.1"; gene_type "protein_coding"; gene_name "Gm3264"; transcript_type "protein_coding"; transcript_name "Gm3264-202"; exon_number 7; exon_id "ENSMUSE00001372113.3"; level 2; protein_id "ENSMUSP00000159813.1"; mgi_id "MGI:3781442"; tag "basic"; tag "appris_alternative_2"; havana_gene "OTTMUSG00000036244.1";
chr14	HAVANA	CDS	17593925	17593997	0	-	1	gene_id "ENSMUSG00000094132.9"; transcript_id "ENSMUST00000249605.1"; gene_type "protein_coding"; gene_name "Gm3264"; transcript_type "protein_coding"; transcript_name "Gm3264-203"; exon_number 7; exon_id "ENSMUSE00001372113.3"; level 2; protein_id "ENSMUSP00000159814.1"; mgi_id "MGI:3781442"; tag "basic"; tag "appris_alternative_2"; havana_gene "OTTMUSG00000036244.1";
chr14	HAVANA	CDS	17593925	17593997	0	-	1	gene_id "ENSMUSG00000094132.9"; transcript_id "ENSMUST00000249606.1"; gene_type "protein_coding"; gene_name "Gm3264"; transcript_type "protein_coding"; transcript_name "Gm3264-204"; exon_number 9; exon_id "ENSMUSE00001494748.1"; level 2; protein_id "ENSMUSP00000159815.1"; mgi_id "MGI:3781442"; tag "basic"; tag "appris_alternative_2"; havana_gene "OTTMUSG00000036244.1";
chr14	HAVANA	CDS	17593925	17593997	0	-	1	gene_id "ENSMUSG00000094132.9"; transcript_id "ENSMUST00000249607.1"; gene_type "protein_coding"; gene_name "Gm3264"; transcript_type "protein_coding"; transcript_name "Gm3264-205"; exon_number 8; exon_id "ENSMUSE00001494748.1"; level 2; protein_id "ENSMUSP00000159816.1"; mgi_id "MGI:3781442"; tag "basic"; tag "Ensembl_canonical"; tag "GENCODE_Primary"; tag "appris_principal_2"; havana_gene "OTTMUSG00000036244.1";
chr14	HAVANA	CDS	17593925	17593997	0	-	1	gene_id "ENSMUSG00000094132.9"; transcript_id "ENSMUST00000249608.1"; gene_type "protein_coding"; gene_name "Gm3264"; transcript_type "protein_coding"; transcript_name "Gm3264-206"; exon_number 8; exon_id "ENSMUSE00001494748.1"; level 2; protein_id "ENSMUSP00000159817.1"; mgi_id "MGI:3781442"; tag "basic"; tag "appris_alternative_2"; havana_gene "OTTMUSG00000036244.1";
chr14	HAVANA	CDS	17593925	17593997	0	-	1	gene_id "ENSMUSG00000094132.9"; transcript_id "ENSMUST00000249609.1"; gene_type "protein_coding"; gene_name "Gm3264"; transcript_type "protein_coding"; transcript_name "Gm3264-207"; exon_number 8; exon_id "ENSMUSE00001494752.1"; level 2; protein_id "ENSMUSP00000159818.1"; mgi_id "MGI:3781442"; tag "basic"; tag "appris_alternative_2"; havana_gene "OTTMUSG00000036244.1";
chr14	HAVANA	CDS	17593925	17593997	0	-	1	gene_id "ENSMUSG00000094132.9"; transcript_id "ENSMUST00000249610.1"; gene_type "protein_coding"; gene_name "Gm3264"; transcript_type "protein_coding"; transcript_name "Gm3264-208"; exon_number 9; exon_id "ENSMUSE00001494751.1"; level 2; protein_id "ENSMUSP00000159819.1"; mgi_id "MGI:3781442"; tag "basic"; tag "appris_alternative_2"; havana_gene "OTTMUSG00000036244.1";
chr14	HAVANA	CDS	17593925	17593997	0	-	1	gene_id "ENSMUSG00000094132.9"; transcript_id "ENSMUST00000249612.1"; gene_type "protein_coding"; gene_name "Gm3264"; transcript_type "protein_coding"; transcript_name "Gm3264-210"; exon_number 9; exon_id "ENSMUSE00001494738.1"; level 2; protein_id "ENSMUSP00000159821.1"; mgi_id "MGI:3781442"; tag "basic"; tag "appris_alternative_2"; havana_gene "OTTMUSG00000036244.1";
chr14	HAVANA	CDS	17593925	17593997	0	-	1	gene_id "ENSMUSG00000094132.9"; transcript_id "ENSMUST00000166776.9"; gene_type "protein_coding"; gene_name "Gm3264"; transcript_type "protein_coding"; transcript_name "Gm3264-201"; exon_number 7; exon_id "ENSMUSE00001494754.1"; level 2; protein_id "ENSMUSP00000131011.3"; transcript_support_level "5"; mgi_id "MGI:3781442"; tag "basic"; tag "appris_alternative_2"; havana_gene "OTTMUSG00000036244.1"; havana_transcript "OTTMUST00000093076.1";
chr14	HAVANA	UTR	17596549	17596728	0	-	.	gene_id "ENSMUSG00000094132.9"; transcript_id "ENSMUST00000249611.1"; gene_type "protein_coding"; gene_name "Gm3264"; transcript_type "nonsense_mediated_decay"; transcript_name "Gm3264-209"; exon_number 5; exon_id "ENSMUSE00001494745.1"; level 2; protein_id "ENSMUSP00000159820.1"; mgi_id "MGI:3781442"; havana_gene "OTTMUSG00000036244.1";
chr14	HAVANA	exon	17596549	17596731	0	-	.	gene_id "ENSMUSG00000094132.9"; transcript_id "ENSMUST00000249604.1"; gene_type "protein_coding"; gene_name "Gm3264"; transcript_type "protein_coding"; transcript_name "Gm3264-202"; exon_number 6; exon_id "ENSMUSE00001095017.2"; level 2; protein_id "ENSMUSP00000159813.1"; mgi_id "MGI:3781442"; tag "basic"; tag "appris_alternative_2"; havana_gene "OTTMUSG00000036244.1";
chr14	HAVANA	CDS	17596549	17596731	0	-	1	gene_id "ENSMUSG00000094132.9"; transcript_id "ENSMUST00000249604.1"; gene_type "protein_coding"; gene_name "Gm3264"; transcript_type "protein_coding"; transcript_name "Gm3264-202"; exon_number 6; exon_id "ENSMUSE00001095017.2"; level 2; protein_id "ENSMUSP00000159813.1"; mgi_id "MGI:3781442"; tag "basic"; tag "appris_alternative_2"; havana_gene "OTTMUSG00000036244.1";
chr14	HAVANA	exon	17596549	17596731	0	-	.	gene_id "ENSMUSG00000094132.9"; transcript_id "ENSMUST00000249605.1"; gene_type "protein_coding"; gene_name "Gm3264"; transcript_type "protein_coding"; transcript_name "Gm3264-203"; exon_number 6; exon_id "ENSMUSE00001095017.2"; level 2; protein_id "ENSMUSP00000159814.1"; mgi_id "MGI:3781442"; tag "basic"; tag "appris_alternative_2"; havana_gene "OTTMUSG00000036244.1";
chr14	HAVANA	CDS	17596549	17596731	0	-	1	gene_id "ENSMUSG00000094132.9"; transcript_id "ENSMUST00000249605.1"; gene_type "protein_coding"; gene_name "Gm3264"; transcript_type "protein_coding"; transcript_name "Gm3264-203"; exon_number 6; exon_id "ENSMUSE00001095017.2"; level 2; protein_id "ENSMUSP00000159814.1"; mgi_id "MGI:3781442"; tag "basic"; tag "appris_alternative_2"; havana_gene "OTTMUSG00000036244.1";
chr14	HAVANA	exon	17596549	17596731	0	-	.	gene_id "ENSMUSG00000094132.9"; transcript_id "ENSMUST00000249606.1"; gene_type "protein_coding"; gene_name "Gm3264"; transcript_type "protein_coding"; transcript_name "Gm3264-204"; exon_number 8; exon_id "ENSMUSE00001095017.2"; level 2; protein_id "ENSMUSP00000159815.1"; mgi_id "MGI:3781442"; tag "basic"; tag "appris_alternative_2"; havana_gene "OTTMUSG00000036244.1";
chr14	HAVANA	CDS	17596549	17596731	0	-	1	gene_id "ENSMUSG00000094132.9"; transcript_id "ENSMUST00000249606.1"; gene_type "protein_coding"; gene_name "Gm3264"; transcript_type "protein_coding"; transcript_name "Gm3264-204"; exon_number 8; exon_id "ENSMUSE00001095017.2"; level 2; protein_id "ENSMUSP00000159815.1"; mgi_id "MGI:3781442"; tag "basic"; tag "appris_alternative_2"; havana_gene "OTTMUSG00000036244.1";
chr14	HAVANA	exon	17596549	17596731	0	-	.	gene_id "ENSMUSG00000094132.9"; transcript_id "ENSMUST00000249607.1"; gene_type "protein_coding"; gene_name "Gm3264"; transcript_type "protein_coding"; transcript_name "Gm3264-205"; exon_number 7; exon_id "ENSMUSE00001095017.2"; level 2; protein_id "ENSMUSP00000159816.1"; mgi_id "MGI:3781442"; tag "basic"; tag "Ensembl_canonical"; tag "GENCODE_Primary"; tag "appris_principal_2"; havana_gene "OTTMUSG00000036244.1";
chr14	HAVANA	CDS	17596549	17596731	0	-	1	gene_id "ENSMUSG00000094132.9"; transcript_id "ENSMUST00000249607.1"; gene_type "protein_coding"; gene_name "Gm3264"; transcript_type "protein_coding"; transcript_name "Gm3264-205"; exon_number 7; exon_id "ENSMUSE00001095017.2"; level 2; protein_id "ENSMUSP00000159816.1"; mgi_id "MGI:3781442"; tag "basic"; tag "Ensembl_canonical"; tag "GENCODE_Primary"; tag "appris_principal_2"; havana_gene "OTTMUSG00000036244.1";
chr14	HAVANA	exon	17596549	17596731	0	-	.	gene_id "ENSMUSG00000094132.9"; transcript_id "ENSMUST00000249608.1"; gene_type "protein_coding"; gene_name "Gm3264"; transcript_type "protein_coding"; transcript_name "Gm3264-206"; exon_number 7; exon_id "ENSMUSE00001095017.2"; level 2; protein_id "ENSMUSP00000159817.1"; mgi_id "MGI:3781442"; tag "basic"; tag "appris_alternative_2"; havana_gene "OTTMUSG00000036244.1";
chr14	HAVANA	CDS	17596549	17596731	0	-	1	gene_id "ENSMUSG00000094132.9"; transcript_id "ENSMUST00000249608.1"; gene_type "protein_coding"; gene_name "Gm3264"; transcript_type "protein_coding"; transcript_name "Gm3264-206"; exon_number 7; exon_id "ENSMUSE00001095017.2"; level 2; protein_id "ENSMUSP00000159817.1"; mgi_id "MGI:3781442"; tag "basic"; tag "appris_alternative_2"; havana_gene "OTTMUSG00000036244.1";
chr14	HAVANA	exon	17596549	17596731	0	-	.	gene_id "ENSMUSG00000094132.9"; transcript_id "ENSMUST00000249609.1"; gene_type "protein_coding"; gene_name "Gm3264"; transcript_type "protein_coding"; transcript_name "Gm3264-207"; exon_number 7; exon_id "ENSMUSE00001095017.2"; level 2; protein_id "ENSMUSP00000159818.1"; mgi_id "MGI:3781442"; tag "basic"; tag "appris_alternative_2"; havana_gene "OTTMUSG00000036244.1";
chr14	HAVANA	CDS	17596549	17596731	0	-	1	gene_id "ENSMUSG00000094132.9"; transcript_id "ENSMUST00000249609.1"; gene_type "protein_coding"; gene_name "Gm3264"; transcript_type "protein_coding"; transcript_name "Gm3264-207"; exon_number 7; exon_id "ENSMUSE00001095017.2"; level 2; protein_id "ENSMUSP00000159818.1"; mgi_id "MGI:3781442"; tag "basic"; tag "appris_alternative_2"; havana_gene "OTTMUSG00000036244.1";
chr14	HAVANA	exon	17596549	17596731	0	-	.	gene_id "ENSMUSG00000094132.9"; transcript_id "ENSMUST00000249610.1"; gene_type "protein_coding"; gene_name "Gm3264"; transcript_type "protein_coding"; transcript_name "Gm3264-208"; exon_number 8; exon_id "ENSMUSE00001095017.2"; level 2; protein_id "ENSMUSP00000159819.1"; mgi_id "MGI:3781442"; tag "basic"; tag "appris_alternative_2"; havana_gene "OTTMUSG00000036244.1";
chr14	HAVANA	CDS	17596549	17596731	0	-	1	gene_id "ENSMUSG00000094132.9"; transcript_id "ENSMUST00000249610.1"; gene_type "protein_coding"; gene_name "Gm3264"; transcript_type "protein_coding"; transcript_name "Gm3264-208"; exon_number 8; exon_id "ENSMUSE00001095017.2"; level 2; protein_id "ENSMUSP00000159819.1"; mgi_id "MGI:3781442"; tag "basic"; tag "appris_alternative_2"; havana_gene "OTTMUSG00000036244.1";
chr14	HAVANA	exon	17596549	17596731	0	-	.	gene_id "ENSMUSG00000094132.9"; transcript_id "ENSMUST00000249612.1"; gene_type "protein_coding"; gene_name "Gm3264"; transcript_type "protein_coding"; transcript_name "Gm3264-210"; exon_number 8; exon_id "ENSMUSE00001095017.2"; level 2; protein_id "ENSMUSP00000159821.1"; mgi_id "MGI:3781442"; tag "basic"; tag "appris_alternative_2"; havana_gene "OTTMUSG00000036244.1";
chr14	HAVANA	CDS	17596549	17596731	0	-	1	gene_id "ENSMUSG00000094132.9"; transcript_id "ENSMUST00000249612.1"; gene_type "protein_coding"; gene_name "Gm3264"; transcript_type "protein_coding"; transcript_name "Gm3264-210"; exon_number 8; exon_id "ENSMUSE00001095017.2"; level 2; protein_id "ENSMUSP00000159821.1"; mgi_id "MGI:3781442"; tag "basic"; tag "appris_alternative_2"; havana_gene "OTTMUSG00000036244.1";
chr14	HAVANA	exon	17596549	17596731	0	-	.	gene_id "ENSMUSG00000094132.9"; transcript_id "ENSMUST00000166776.9"; gene_type "protein_coding"; gene_name "Gm3264"; transcript_type "protein_coding"; transcript_name "Gm3264-201"; exon_number 6; exon_id "ENSMUSE00001095017.2"; level 2; protein_id "ENSMUSP00000131011.3"; transcript_support_level "5"; mgi_id "MGI:3781442"; tag "basic"; tag "appris_alternative_2"; havana_gene "OTTMUSG00000036244.1"; havana_transcript "OTTMUST00000093076.1";
chr14	HAVANA	CDS	17596549	17596731	0	-	1	gene_id "ENSMUSG00000094132.9"; transcript_id "ENSMUST00000166776.9"; gene_type "protein_coding"; gene_name "Gm3264"; transcript_type "protein_coding"; transcript_name "Gm3264-201"; exon_number 6; exon_id "ENSMUSE00001095017.2"; level 2; protein_id "ENSMUSP00000131011.3"; transcript_support_level "5"; mgi_id "MGI:3781442"; tag "basic"; tag "appris_alternative_2"; havana_gene "OTTMUSG00000036244.1"; havana_transcript "OTTMUST00000093076.1";
chr14	HAVANA	exon	17596549	17596816	0	-	.	gene_id "ENSMUSG00000094132.9"; transcript_id "ENSMUST00000249611.1"; gene_type "protein_coding"; gene_name "Gm3264"; transcript_type "nonsense_mediated_decay"; transcript_name "Gm3264-209"; exon_number 5; exon_id "ENSMUSE00001494745.1"; level 2; protein_id "ENSMUSP00000159820.1"; mgi_id "MGI:3781442"; havana_gene "OTTMUSG00000036244.1";
chr14	HAVANA	stop_codon	17596726	17596728	0	-	0	gene_id "ENSMUSG00000094132.9"; transcript_id "ENSMUST00000249611.1"; gene_type "protein_coding"; gene_name "Gm3264"; transcript_type "nonsense_mediated_decay"; transcript_name "Gm3264-209"; exon_number 5; exon_id "ENSMUSE00001494745.1"; level 2; protein_id "ENSMUSP00000159820.1"; mgi_id "MGI:3781442"; havana_gene "OTTMUSG00000036244.1";
chr14	HAVANA	CDS	17596729	17596816	0	-	1	gene_id "ENSMUSG00000094132.9"; transcript_id "ENSMUST00000249611.1"; gene_type "protein_coding"; gene_name "Gm3264"; transcript_type "nonsense_mediated_decay"; transcript_name "Gm3264-209"; exon_number 5; exon_id "ENSMUSE00001494745.1"; level 2; protein_id "ENSMUSP00000159820.1"; mgi_id "MGI:3781442"; havana_gene "OTTMUSG00000036244.1";
chr14	HAVANA	exon	17597408	17597539	0	-	.	gene_id "ENSMUSG00000094132.9"; transcript_id "ENSMUST00000249604.1"; gene_type "protein_coding"; gene_name "Gm3264"; transcript_type "protein_coding"; transcript_name "Gm3264-202"; exon_number 5; exon_id "ENSMUSE00001045434.2"; level 2; protein_id "ENSMUSP00000159813.1"; mgi_id "MGI:3781442"; tag "basic"; tag "appris_alternative_2"; havana_gene "OTTMUSG00000036244.1";
chr14	HAVANA	CDS	17597408	17597539	0	-	1	gene_id "ENSMUSG00000094132.9"; transcript_id "ENSMUST00000249604.1"; gene_type "protein_coding"; gene_name "Gm3264"; transcript_type "protein_coding"; transcript_name "Gm3264-202"; exon_number 5; exon_id "ENSMUSE00001045434.2"; level 2; protein_id "ENSMUSP00000159813.1"; mgi_id "MGI:3781442"; tag "basic"; tag "appris_alternative_2"; havana_gene "OTTMUSG00000036244.1";
chr14	HAVANA	exon	17597408	17597539	0	-	.	gene_id "ENSMUSG00000094132.9"; transcript_id "ENSMUST00000249605.1"; gene_type "protein_coding"; gene_name "Gm3264"; transcript_type "protein_coding"; transcript_name "Gm3264-203"; exon_number 5; exon_id "ENSMUSE00001045434.2"; level 2; protein_id "ENSMUSP00000159814.1"; mgi_id "MGI:3781442"; tag "basic"; tag "appris_alternative_2"; havana_gene "OTTMUSG00000036244.1";
chr14	HAVANA	CDS	17597408	17597539	0	-	1	gene_id "ENSMUSG00000094132.9"; transcript_id "ENSMUST00000249605.1"; gene_type "protein_coding"; gene_name "Gm3264"; transcript_type "protein_coding"; transcript_name "Gm3264-203"; exon_number 5; exon_id "ENSMUSE00001045434.2"; level 2; protein_id "ENSMUSP00000159814.1"; mgi_id "MGI:3781442"; tag "basic"; tag "appris_alternative_2"; havana_gene "OTTMUSG00000036244.1";
chr14	HAVANA	exon	17597408	17597539	0	-	.	gene_id "ENSMUSG00000094132.9"; transcript_id "ENSMUST00000249606.1"; gene_type "protein_coding"; gene_name "Gm3264"; transcript_type "protein_coding"; transcript_name "Gm3264-204"; exon_number 7; exon_id "ENSMUSE00001045434.2"; level 2; protein_id "ENSMUSP00000159815.1"; mgi_id "MGI:3781442"; tag "basic"; tag "appris_alternative_2"; havana_gene "OTTMUSG00000036244.1";
chr14	HAVANA	CDS	17597408	17597539	0	-	1	gene_id "ENSMUSG00000094132.9"; transcript_id "ENSMUST00000249606.1"; gene_type "protein_coding"; gene_name "Gm3264"; transcript_type "protein_coding"; transcript_name "Gm3264-204"; exon_number 7; exon_id "ENSMUSE00001045434.2"; level 2; protein_id "ENSMUSP00000159815.1"; mgi_id "MGI:3781442"; tag "basic"; tag "appris_alternative_2"; havana_gene "OTTMUSG00000036244.1";
chr14	HAVANA	exon	17597408	17597539	0	-	.	gene_id "ENSMUSG00000094132.9"; transcript_id "ENSMUST00000249607.1"; gene_type "protein_coding"; gene_name "Gm3264"; transcript_type "protein_coding"; transcript_name "Gm3264-205"; exon_number 6; exon_id "ENSMUSE00001045434.2"; level 2; protein_id "ENSMUSP00000159816.1"; mgi_id "MGI:3781442"; tag "basic"; tag "Ensembl_canonical"; tag "GENCODE_Primary"; tag "appris_principal_2"; havana_gene "OTTMUSG00000036244.1";
chr14	HAVANA	CDS	17597408	17597539	0	-	1	gene_id "ENSMUSG00000094132.9"; transcript_id "ENSMUST00000249607.1"; gene_type "protein_coding"; gene_name "Gm3264"; transcript_type "protein_coding"; transcript_name "Gm3264-205"; exon_number 6; exon_id "ENSMUSE00001045434.2"; level 2; protein_id "ENSMUSP00000159816.1"; mgi_id "MGI:3781442"; tag "basic"; tag "Ensembl_canonical"; tag "GENCODE_Primary"; tag "appris_principal_2"; havana_gene "OTTMUSG00000036244.1";
chr14	HAVANA	exon	17597408	17597539	0	-	.	gene_id "ENSMUSG00000094132.9"; transcript_id "ENSMUST00000249608.1"; gene_type "protein_coding"; gene_name "Gm3264"; transcript_type "protein_coding"; transcript_name "Gm3264-206"; exon_number 6; exon_id "ENSMUSE00001045434.2"; level 2; protein_id "ENSMUSP00000159817.1"; mgi_id "MGI:3781442"; tag "basic"; tag "appris_alternative_2"; havana_gene "OTTMUSG00000036244.1";
chr14	HAVANA	CDS	17597408	17597539	0	-	1	gene_id "ENSMUSG00000094132.9"; transcript_id "ENSMUST00000249608.1"; gene_type "protein_coding"; gene_name "Gm3264"; transcript_type "protein_coding"; transcript_name "Gm3264-206"; exon_number 6; exon_id "ENSMUSE00001045434.2"; level 2; protein_id "ENSMUSP00000159817.1"; mgi_id "MGI:3781442"; tag "basic"; tag "appris_alternative_2"; havana_gene "OTTMUSG00000036244.1";
chr14	HAVANA	exon	17597408	17597539	0	-	.	gene_id "ENSMUSG00000094132.9"; transcript_id "ENSMUST00000249609.1"; gene_type "protein_coding"; gene_name "Gm3264"; transcript_type "protein_coding"; transcript_name "Gm3264-207"; exon_number 6; exon_id "ENSMUSE00001045434.2"; level 2; protein_id "ENSMUSP00000159818.1"; mgi_id "MGI:3781442"; tag "basic"; tag "appris_alternative_2"; havana_gene "OTTMUSG00000036244.1";
chr14	HAVANA	CDS	17597408	17597539	0	-	1	gene_id "ENSMUSG00000094132.9"; transcript_id "ENSMUST00000249609.1"; gene_type "protein_coding"; gene_name "Gm3264"; transcript_type "protein_coding"; transcript_name "Gm3264-207"; exon_number 6; exon_id "ENSMUSE00001045434.2"; level 2; protein_id "ENSMUSP00000159818.1"; mgi_id "MGI:3781442"; tag "basic"; tag "appris_alternative_2"; havana_gene "OTTMUSG00000036244.1";
chr14	HAVANA	exon	17597408	17597539	0	-	.	gene_id "ENSMUSG00000094132.9"; transcript_id "ENSMUST00000249610.1"; gene_type "protein_coding"; gene_name "Gm3264"; transcript_type "protein_coding"; transcript_name "Gm3264-208"; exon_number 7; exon_id "ENSMUSE00001045434.2"; level 2; protein_id "ENSMUSP00000159819.1"; mgi_id "MGI:3781442"; tag "basic"; tag "appris_alternative_2"; havana_gene "OTTMUSG00000036244.1";
chr14	HAVANA	CDS	17597408	17597539	0	-	1	gene_id "ENSMUSG00000094132.9"; transcript_id "ENSMUST00000249610.1"; gene_type "protein_coding"; gene_name "Gm3264"; transcript_type "protein_coding"; transcript_name "Gm3264-208"; exon_number 7; exon_id "ENSMUSE00001045434.2"; level 2; protein_id "ENSMUSP00000159819.1"; mgi_id "MGI:3781442"; tag "basic"; tag "appris_alternative_2"; havana_gene "OTTMUSG00000036244.1";
chr14	HAVANA	exon	17597408	17597539	0	-	.	gene_id "ENSMUSG00000094132.9"; transcript_id "ENSMUST00000249611.1"; gene_type "protein_coding"; gene_name "Gm3264"; transcript_type "nonsense_mediated_decay"; transcript_name "Gm3264-209"; exon_number 4; exon_id "ENSMUSE00001045434.2"; level 2; protein_id "ENSMUSP00000159820.1"; mgi_id "MGI:3781442"; havana_gene "OTTMUSG00000036244.1";
chr14	HAVANA	CDS	17597408	17597539	0	-	1	gene_id "ENSMUSG00000094132.9"; transcript_id "ENSMUST00000249611.1"; gene_type "protein_coding"; gene_name "Gm3264"; transcript_type "nonsense_mediated_decay"; transcript_name "Gm3264-209"; exon_number 4; exon_id "ENSMUSE00001045434.2"; level 2; protein_id "ENSMUSP00000159820.1"; mgi_id "MGI:3781442"; havana_gene "OTTMUSG00000036244.1";
chr14	HAVANA	exon	17597408	17597539	0	-	.	gene_id "ENSMUSG00000094132.9"; transcript_id "ENSMUST00000249612.1"; gene_type "protein_coding"; gene_name "Gm3264"; transcript_type "protein_coding"; transcript_name "Gm3264-210"; exon_number 7; exon_id "ENSMUSE00001045434.2"; level 2; protein_id "ENSMUSP00000159821.1"; mgi_id "MGI:3781442"; tag "basic"; tag "appris_alternative_2"; havana_gene "OTTMUSG00000036244.1";
chr14	HAVANA	CDS	17597408	17597539	0	-	1	gene_id "ENSMUSG00000094132.9"; transcript_id "ENSMUST00000249612.1"; gene_type "protein_coding"; gene_name "Gm3264"; transcript_type "protein_coding"; transcript_name "Gm3264-210"; exon_number 7; exon_id "ENSMUSE00001045434.2"; level 2; protein_id "ENSMUSP00000159821.1"; mgi_id "MGI:3781442"; tag "basic"; tag "appris_alternative_2"; havana_gene "OTTMUSG00000036244.1";
chr14	HAVANA	exon	17597408	17597539	0	-	.	gene_id "ENSMUSG00000094132.9"; transcript_id "ENSMUST00000166776.9"; gene_type "protein_coding"; gene_name "Gm3264"; transcript_type "protein_coding"; transcript_name "Gm3264-201"; exon_number 5; exon_id "ENSMUSE00001045434.2"; level 2; protein_id "ENSMUSP00000131011.3"; transcript_support_level "5"; mgi_id "MGI:3781442"; tag "basic"; tag "appris_alternative_2"; havana_gene "OTTMUSG00000036244.1"; havana_transcript "OTTMUST00000093076.1";
chr14	HAVANA	CDS	17597408	17597539	0	-	1	gene_id "ENSMUSG00000094132.9"; transcript_id "ENSMUST00000166776.9"; gene_type "protein_coding"; gene_name "Gm3264"; transcript_type "protein_coding"; transcript_name "Gm3264-201"; exon_number 5; exon_id "ENSMUSE00001045434.2"; level 2; protein_id "ENSMUSP00000131011.3"; transcript_support_level "5"; mgi_id "MGI:3781442"; tag "basic"; tag "appris_alternative_2"; havana_gene "OTTMUSG00000036244.1"; havana_transcript "OTTMUST00000093076.1";
chr14	HAVANA	CDS	17598490	17598617	0	-	0	gene_id "ENSMUSG00000094132.9"; transcript_id "ENSMUST00000249605.1"; gene_type "protein_coding"; gene_name "Gm3264"; transcript_type "protein_coding"; transcript_name "Gm3264-203"; exon_number 4; exon_id "ENSMUSE00001494753.1"; level 2; protein_id "ENSMUSP00000159814.1"; mgi_id "MGI:3781442"; tag "basic"; tag "appris_alternative_2"; havana_gene "OTTMUSG00000036244.1";
chr14	HAVANA	exon	17598490	17598652	0	-	.	gene_id "ENSMUSG00000094132.9"; transcript_id "ENSMUST00000249604.1"; gene_type "protein_coding"; gene_name "Gm3264"; transcript_type "protein_coding"; transcript_name "Gm3264-202"; exon_number 4; exon_id "ENSMUSE00001039122.2"; level 2; protein_id "ENSMUSP00000159813.1"; mgi_id "MGI:3781442"; tag "basic"; tag "appris_alternative_2"; havana_gene "OTTMUSG00000036244.1";
chr14	HAVANA	CDS	17598490	17598652	0	-	2	gene_id "ENSMUSG00000094132.9"; transcript_id "ENSMUST00000249604.1"; gene_type "protein_coding"; gene_name "Gm3264"; transcript_type "protein_coding"; transcript_name "Gm3264-202"; exon_number 4; exon_id "ENSMUSE00001039122.2"; level 2; protein_id "ENSMUSP00000159813.1"; mgi_id "MGI:3781442"; tag "basic"; tag "appris_alternative_2"; havana_gene "OTTMUSG00000036244.1";
chr14	HAVANA	exon	17598490	17598652	0	-	.	gene_id "ENSMUSG00000094132.9"; transcript_id "ENSMUST00000249605.1"; gene_type "protein_coding"; gene_name "Gm3264"; transcript_type "protein_coding"; transcript_name "Gm3264-203"; exon_number 4; exon_id "ENSMUSE00001494753.1"; level 2; protein_id "ENSMUSP00000159814.1"; mgi_id "MGI:3781442"; tag "basic"; tag "appris_alternative_2"; havana_gene "OTTMUSG00000036244.1";
chr14	HAVANA	exon	17598490	17598652	0	-	.	gene_id "ENSMUSG00000094132.9"; transcript_id "ENSMUST00000249606.1"; gene_type "protein_coding"; gene_name "Gm3264"; transcript_type "protein_coding"; transcript_name "Gm3264-204"; exon_number 6; exon_id "ENSMUSE00001039122.2"; level 2; protein_id "ENSMUSP00000159815.1"; mgi_id "MGI:3781442"; tag "basic"; tag "appris_alternative_2"; havana_gene "OTTMUSG00000036244.1";
chr14	HAVANA	CDS	17598490	17598652	0	-	2	gene_id "ENSMUSG00000094132.9"; transcript_id "ENSMUST00000249606.1"; gene_type "protein_coding"; gene_name "Gm3264"; transcript_type "protein_coding"; transcript_name "Gm3264-204"; exon_number 6; exon_id "ENSMUSE00001039122.2"; level 2; protein_id "ENSMUSP00000159815.1"; mgi_id "MGI:3781442"; tag "basic"; tag "appris_alternative_2"; havana_gene "OTTMUSG00000036244.1";
chr14	HAVANA	exon	17598490	17598652	0	-	.	gene_id "ENSMUSG00000094132.9"; transcript_id "ENSMUST00000249607.1"; gene_type "protein_coding"; gene_name "Gm3264"; transcript_type "protein_coding"; transcript_name "Gm3264-205"; exon_number 5; exon_id "ENSMUSE00001039122.2"; level 2; protein_id "ENSMUSP00000159816.1"; mgi_id "MGI:3781442"; tag "basic"; tag "Ensembl_canonical"; tag "GENCODE_Primary"; tag "appris_principal_2"; havana_gene "OTTMUSG00000036244.1";
chr14	HAVANA	CDS	17598490	17598652	0	-	2	gene_id "ENSMUSG00000094132.9"; transcript_id "ENSMUST00000249607.1"; gene_type "protein_coding"; gene_name "Gm3264"; transcript_type "protein_coding"; transcript_name "Gm3264-205"; exon_number 5; exon_id "ENSMUSE00001039122.2"; level 2; protein_id "ENSMUSP00000159816.1"; mgi_id "MGI:3781442"; tag "basic"; tag "Ensembl_canonical"; tag "GENCODE_Primary"; tag "appris_principal_2"; havana_gene "OTTMUSG00000036244.1";
chr14	HAVANA	exon	17598490	17598652	0	-	.	gene_id "ENSMUSG00000094132.9"; transcript_id "ENSMUST00000249608.1"; gene_type "protein_coding"; gene_name "Gm3264"; transcript_type "protein_coding"; transcript_name "Gm3264-206"; exon_number 5; exon_id "ENSMUSE00001039122.2"; level 2; protein_id "ENSMUSP00000159817.1"; mgi_id "MGI:3781442"; tag "basic"; tag "appris_alternative_2"; havana_gene "OTTMUSG00000036244.1";
chr14	HAVANA	CDS	17598490	17598652	0	-	2	gene_id "ENSMUSG00000094132.9"; transcript_id "ENSMUST00000249608.1"; gene_type "protein_coding"; gene_name "Gm3264"; transcript_type "protein_coding"; transcript_name "Gm3264-206"; exon_number 5; exon_id "ENSMUSE00001039122.2"; level 2; protein_id "ENSMUSP00000159817.1"; mgi_id "MGI:3781442"; tag "basic"; tag "appris_alternative_2"; havana_gene "OTTMUSG00000036244.1";
chr14	HAVANA	exon	17598490	17598652	0	-	.	gene_id "ENSMUSG00000094132.9"; transcript_id "ENSMUST00000249609.1"; gene_type "protein_coding"; gene_name "Gm3264"; transcript_type "protein_coding"; transcript_name "Gm3264-207"; exon_number 5; exon_id "ENSMUSE00001039122.2"; level 2; protein_id "ENSMUSP00000159818.1"; mgi_id "MGI:3781442"; tag "basic"; tag "appris_alternative_2"; havana_gene "OTTMUSG00000036244.1";
chr14	HAVANA	CDS	17598490	17598652	0	-	2	gene_id "ENSMUSG00000094132.9"; transcript_id "ENSMUST00000249609.1"; gene_type "protein_coding"; gene_name "Gm3264"; transcript_type "protein_coding"; transcript_name "Gm3264-207"; exon_number 5; exon_id "ENSMUSE00001039122.2"; level 2; protein_id "ENSMUSP00000159818.1"; mgi_id "MGI:3781442"; tag "basic"; tag "appris_alternative_2"; havana_gene "OTTMUSG00000036244.1";
chr14	HAVANA	exon	17598490	17598652	0	-	.	gene_id "ENSMUSG00000094132.9"; transcript_id "ENSMUST00000249610.1"; gene_type "protein_coding"; gene_name "Gm3264"; transcript_type "protein_coding"; transcript_name "Gm3264-208"; exon_number 6; exon_id "ENSMUSE00001039122.2"; level 2; protein_id "ENSMUSP00000159819.1"; mgi_id "MGI:3781442"; tag "basic"; tag "appris_alternative_2"; havana_gene "OTTMUSG00000036244.1";
chr14	HAVANA	CDS	17598490	17598652	0	-	2	gene_id "ENSMUSG00000094132.9"; transcript_id "ENSMUST00000249610.1"; gene_type "protein_coding"; gene_name "Gm3264"; transcript_type "protein_coding"; transcript_name "Gm3264-208"; exon_number 6; exon_id "ENSMUSE00001039122.2"; level 2; protein_id "ENSMUSP00000159819.1"; mgi_id "MGI:3781442"; tag "basic"; tag "appris_alternative_2"; havana_gene "OTTMUSG00000036244.1";
chr14	HAVANA	exon	17598490	17598652	0	-	.	gene_id "ENSMUSG00000094132.9"; transcript_id "ENSMUST00000249611.1"; gene_type "protein_coding"; gene_name "Gm3264"; transcript_type "nonsense_mediated_decay"; transcript_name "Gm3264-209"; exon_number 3; exon_id "ENSMUSE00001039122.2"; level 2; protein_id "ENSMUSP00000159820.1"; mgi_id "MGI:3781442"; havana_gene "OTTMUSG00000036244.1";
chr14	HAVANA	CDS	17598490	17598652	0	-	2	gene_id "ENSMUSG00000094132.9"; transcript_id "ENSMUST00000249611.1"; gene_type "protein_coding"; gene_name "Gm3264"; transcript_type "nonsense_mediated_decay"; transcript_name "Gm3264-209"; exon_number 3; exon_id "ENSMUSE00001039122.2"; level 2; protein_id "ENSMUSP00000159820.1"; mgi_id "MGI:3781442"; havana_gene "OTTMUSG00000036244.1";
chr14	HAVANA	exon	17598490	17598652	0	-	.	gene_id "ENSMUSG00000094132.9"; transcript_id "ENSMUST00000249612.1"; gene_type "protein_coding"; gene_name "Gm3264"; transcript_type "protein_coding"; transcript_name "Gm3264-210"; exon_number 6; exon_id "ENSMUSE00001039122.2"; level 2; protein_id "ENSMUSP00000159821.1"; mgi_id "MGI:3781442"; tag "basic"; tag "appris_alternative_2"; havana_gene "OTTMUSG00000036244.1";
chr14	HAVANA	CDS	17598490	17598652	0	-	2	gene_id "ENSMUSG00000094132.9"; transcript_id "ENSMUST00000249612.1"; gene_type "protein_coding"; gene_name "Gm3264"; transcript_type "protein_coding"; transcript_name "Gm3264-210"; exon_number 6; exon_id "ENSMUSE00001039122.2"; level 2; protein_id "ENSMUSP00000159821.1"; mgi_id "MGI:3781442"; tag "basic"; tag "appris_alternative_2"; havana_gene "OTTMUSG00000036244.1";
chr14	HAVANA	exon	17598490	17598652	0	-	.	gene_id "ENSMUSG00000094132.9"; transcript_id "ENSMUST00000166776.9"; gene_type "protein_coding"; gene_name "Gm3264"; transcript_type "protein_coding"; transcript_name "Gm3264-201"; exon_number 4; exon_id "ENSMUSE00001039122.2"; level 2; protein_id "ENSMUSP00000131011.3"; transcript_support_level "5"; mgi_id "MGI:3781442"; tag "basic"; tag "appris_alternative_2"; havana_gene "OTTMUSG00000036244.1"; havana_transcript "OTTMUST00000093076.1";
chr14	HAVANA	CDS	17598490	17598652	0	-	2	gene_id "ENSMUSG00000094132.9"; transcript_id "ENSMUST00000166776.9"; gene_type "protein_coding"; gene_name "Gm3264"; transcript_type "protein_coding"; transcript_name "Gm3264-201"; exon_number 4; exon_id "ENSMUSE00001039122.2"; level 2; protein_id "ENSMUSP00000131011.3"; transcript_support_level "5"; mgi_id "MGI:3781442"; tag "basic"; tag "appris_alternative_2"; havana_gene "OTTMUSG00000036244.1"; havana_transcript "OTTMUST00000093076.1";
chr14	HAVANA	start_codon	17598615	17598617	0	-	0	gene_id "ENSMUSG00000094132.9"; transcript_id "ENSMUST00000249605.1"; gene_type "protein_coding"; gene_name "Gm3264"; transcript_type "protein_coding"; transcript_name "Gm3264-203"; exon_number 4; exon_id "ENSMUSE00001494753.1"; level 2; protein_id "ENSMUSP00000159814.1"; mgi_id "MGI:3781442"; tag "basic"; tag "appris_alternative_2"; havana_gene "OTTMUSG00000036244.1";
chr14	HAVANA	UTR	17598618	17598652	0	-	.	gene_id "ENSMUSG00000094132.9"; transcript_id "ENSMUST00000249605.1"; gene_type "protein_coding"; gene_name "Gm3264"; transcript_type "protein_coding"; transcript_name "Gm3264-203"; exon_number 4; exon_id "ENSMUSE00001494753.1"; level 2; protein_id "ENSMUSP00000159814.1"; mgi_id "MGI:3781442"; tag "basic"; tag "appris_alternative_2"; havana_gene "OTTMUSG00000036244.1";
chr14	HAVANA	exon	17599387	17599496	0	-	.	gene_id "ENSMUSG00000094132.9"; transcript_id "ENSMUST00000249607.1"; gene_type "protein_coding"; gene_name "Gm3264"; transcript_type "protein_coding"; transcript_name "Gm3264-205"; exon_number 4; exon_id "ENSMUSE00001494742.1"; level 2; protein_id "ENSMUSP00000159816.1"; mgi_id "MGI:3781442"; tag "basic"; tag "Ensembl_canonical"; tag "GENCODE_Primary"; tag "appris_principal_2"; havana_gene "OTTMUSG00000036244.1";
chr14	HAVANA	CDS	17599387	17599496	0	-	1	gene_id "ENSMUSG00000094132.9"; transcript_id "ENSMUST00000249607.1"; gene_type "protein_coding"; gene_name "Gm3264"; transcript_type "protein_coding"; transcript_name "Gm3264-205"; exon_number 4; exon_id "ENSMUSE00001494742.1"; level 2; protein_id "ENSMUSP00000159816.1"; mgi_id "MGI:3781442"; tag "basic"; tag "Ensembl_canonical"; tag "GENCODE_Primary"; tag "appris_principal_2"; havana_gene "OTTMUSG00000036244.1";
chr14	HAVANA	CDS	17599387	17599516	0	-	0	gene_id "ENSMUSG00000094132.9"; transcript_id "ENSMUST00000249604.1"; gene_type "protein_coding"; gene_name "Gm3264"; transcript_type "protein_coding"; transcript_name "Gm3264-202"; exon_number 3; exon_id "ENSMUSE00001004725.2"; level 2; protein_id "ENSMUSP00000159813.1"; mgi_id "MGI:3781442"; tag "basic"; tag "appris_alternative_2"; havana_gene "OTTMUSG00000036244.1";
chr14	HAVANA	CDS	17599387	17599516	0	-	0	gene_id "ENSMUSG00000094132.9"; transcript_id "ENSMUST00000249606.1"; gene_type "protein_coding"; gene_name "Gm3264"; transcript_type "protein_coding"; transcript_name "Gm3264-204"; exon_number 5; exon_id "ENSMUSE00001004725.2"; level 2; protein_id "ENSMUSP00000159815.1"; mgi_id "MGI:3781442"; tag "basic"; tag "appris_alternative_2"; havana_gene "OTTMUSG00000036244.1";
chr14	HAVANA	CDS	17599387	17599516	0	-	0	gene_id "ENSMUSG00000094132.9"; transcript_id "ENSMUST00000249608.1"; gene_type "protein_coding"; gene_name "Gm3264"; transcript_type "protein_coding"; transcript_name "Gm3264-206"; exon_number 4; exon_id "ENSMUSE00001004725.2"; level 2; protein_id "ENSMUSP00000159817.1"; mgi_id "MGI:3781442"; tag "basic"; tag "appris_alternative_2"; havana_gene "OTTMUSG00000036244.1";
chr14	HAVANA	CDS	17599387	17599516	0	-	0	gene_id "ENSMUSG00000094132.9"; transcript_id "ENSMUST00000249609.1"; gene_type "protein_coding"; gene_name "Gm3264"; transcript_type "protein_coding"; transcript_name "Gm3264-207"; exon_number 4; exon_id "ENSMUSE00001004725.2"; level 2; protein_id "ENSMUSP00000159818.1"; mgi_id "MGI:3781442"; tag "basic"; tag "appris_alternative_2"; havana_gene "OTTMUSG00000036244.1";
chr14	HAVANA	CDS	17599387	17599516	0	-	0	gene_id "ENSMUSG00000094132.9"; transcript_id "ENSMUST00000249610.1"; gene_type "protein_coding"; gene_name "Gm3264"; transcript_type "protein_coding"; transcript_name "Gm3264-208"; exon_number 5; exon_id "ENSMUSE00001004725.2"; level 2; protein_id "ENSMUSP00000159819.1"; mgi_id "MGI:3781442"; tag "basic"; tag "appris_alternative_2"; havana_gene "OTTMUSG00000036244.1";
chr14	HAVANA	CDS	17599387	17599516	0	-	0	gene_id "ENSMUSG00000094132.9"; transcript_id "ENSMUST00000249611.1"; gene_type "protein_coding"; gene_name "Gm3264"; transcript_type "nonsense_mediated_decay"; transcript_name "Gm3264-209"; exon_number 2; exon_id "ENSMUSE00001004725.2"; level 2; protein_id "ENSMUSP00000159820.1"; mgi_id "MGI:3781442"; havana_gene "OTTMUSG00000036244.1";
chr14	HAVANA	CDS	17599387	17599516	0	-	0	gene_id "ENSMUSG00000094132.9"; transcript_id "ENSMUST00000249612.1"; gene_type "protein_coding"; gene_name "Gm3264"; transcript_type "protein_coding"; transcript_name "Gm3264-210"; exon_number 5; exon_id "ENSMUSE00001004725.2"; level 2; protein_id "ENSMUSP00000159821.1"; mgi_id "MGI:3781442"; tag "basic"; tag "appris_alternative_2"; havana_gene "OTTMUSG00000036244.1";
chr14	HAVANA	CDS	17599387	17599516	0	-	0	gene_id "ENSMUSG00000094132.9"; transcript_id "ENSMUST00000166776.9"; gene_type "protein_coding"; gene_name "Gm3264"; transcript_type "protein_coding"; transcript_name "Gm3264-201"; exon_number 3; exon_id "ENSMUSE00001004725.2"; level 2; protein_id "ENSMUSP00000131011.3"; transcript_support_level "5"; mgi_id "MGI:3781442"; tag "basic"; tag "appris_alternative_2"; havana_gene "OTTMUSG00000036244.1"; havana_transcript "OTTMUST00000093076.1";
chr14	HAVANA	exon	17599387	17599521	0	-	.	gene_id "ENSMUSG00000094132.9"; transcript_id "ENSMUST00000249604.1"; gene_type "protein_coding"; gene_name "Gm3264"; transcript_type "protein_coding"; transcript_name "Gm3264-202"; exon_number 3; exon_id "ENSMUSE00001004725.2"; level 2; protein_id "ENSMUSP00000159813.1"; mgi_id "MGI:3781442"; tag "basic"; tag "appris_alternative_2"; havana_gene "OTTMUSG00000036244.1";
chr14	HAVANA	exon	17599387	17599521	0	-	.	gene_id "ENSMUSG00000094132.9"; transcript_id "ENSMUST00000249606.1"; gene_type "protein_coding"; gene_name "Gm3264"; transcript_type "protein_coding"; transcript_name "Gm3264-204"; exon_number 5; exon_id "ENSMUSE00001004725.2"; level 2; protein_id "ENSMUSP00000159815.1"; mgi_id "MGI:3781442"; tag "basic"; tag "appris_alternative_2"; havana_gene "OTTMUSG00000036244.1";
chr14	HAVANA	exon	17599387	17599521	0	-	.	gene_id "ENSMUSG00000094132.9"; transcript_id "ENSMUST00000249608.1"; gene_type "protein_coding"; gene_name "Gm3264"; transcript_type "protein_coding"; transcript_name "Gm3264-206"; exon_number 4; exon_id "ENSMUSE00001004725.2"; level 2; protein_id "ENSMUSP00000159817.1"; mgi_id "MGI:3781442"; tag "basic"; tag "appris_alternative_2"; havana_gene "OTTMUSG00000036244.1";
chr14	HAVANA	exon	17599387	17599521	0	-	.	gene_id "ENSMUSG00000094132.9"; transcript_id "ENSMUST00000249609.1"; gene_type "protein_coding"; gene_name "Gm3264"; transcript_type "protein_coding"; transcript_name "Gm3264-207"; exon_number 4; exon_id "ENSMUSE00001004725.2"; level 2; protein_id "ENSMUSP00000159818.1"; mgi_id "MGI:3781442"; tag "basic"; tag "appris_alternative_2"; havana_gene "OTTMUSG00000036244.1";
chr14	HAVANA	exon	17599387	17599521	0	-	.	gene_id "ENSMUSG00000094132.9"; transcript_id "ENSMUST00000249610.1"; gene_type "protein_coding"; gene_name "Gm3264"; transcript_type "protein_coding"; transcript_name "Gm3264-208"; exon_number 5; exon_id "ENSMUSE00001004725.2"; level 2; protein_id "ENSMUSP00000159819.1"; mgi_id "MGI:3781442"; tag "basic"; tag "appris_alternative_2"; havana_gene "OTTMUSG00000036244.1";
chr14	HAVANA	exon	17599387	17599521	0	-	.	gene_id "ENSMUSG00000094132.9"; transcript_id "ENSMUST00000249611.1"; gene_type "protein_coding"; gene_name "Gm3264"; transcript_type "nonsense_mediated_decay"; transcript_name "Gm3264-209"; exon_number 2; exon_id "ENSMUSE00001004725.2"; level 2; protein_id "ENSMUSP00000159820.1"; mgi_id "MGI:3781442"; havana_gene "OTTMUSG00000036244.1";
chr14	HAVANA	exon	17599387	17599521	0	-	.	gene_id "ENSMUSG00000094132.9"; transcript_id "ENSMUST00000249612.1"; gene_type "protein_coding"; gene_name "Gm3264"; transcript_type "protein_coding"; transcript_name "Gm3264-210"; exon_number 5; exon_id "ENSMUSE00001004725.2"; level 2; protein_id "ENSMUSP00000159821.1"; mgi_id "MGI:3781442"; tag "basic"; tag "appris_alternative_2"; havana_gene "OTTMUSG00000036244.1";
chr14	HAVANA	exon	17599387	17599521	0	-	.	gene_id "ENSMUSG00000094132.9"; transcript_id "ENSMUST00000166776.9"; gene_type "protein_coding"; gene_name "Gm3264"; transcript_type "protein_coding"; transcript_name "Gm3264-201"; exon_number 3; exon_id "ENSMUSE00001004725.2"; level 2; protein_id "ENSMUSP00000131011.3"; transcript_support_level "5"; mgi_id "MGI:3781442"; tag "basic"; tag "appris_alternative_2"; havana_gene "OTTMUSG00000036244.1"; havana_transcript "OTTMUST00000093076.1";
chr14	HAVANA	start_codon	17599514	17599516	0	-	0	gene_id "ENSMUSG00000094132.9"; transcript_id "ENSMUST00000249604.1"; gene_type "protein_coding"; gene_name "Gm3264"; transcript_type "protein_coding"; transcript_name "Gm3264-202"; exon_number 3; exon_id "ENSMUSE00001004725.2"; level 2; protein_id "ENSMUSP00000159813.1"; mgi_id "MGI:3781442"; tag "basic"; tag "appris_alternative_2"; havana_gene "OTTMUSG00000036244.1";
chr14	HAVANA	start_codon	17599514	17599516	0	-	0	gene_id "ENSMUSG00000094132.9"; transcript_id "ENSMUST00000249606.1"; gene_type "protein_coding"; gene_name "Gm3264"; transcript_type "protein_coding"; transcript_name "Gm3264-204"; exon_number 5; exon_id "ENSMUSE00001004725.2"; level 2; protein_id "ENSMUSP00000159815.1"; mgi_id "MGI:3781442"; tag "basic"; tag "appris_alternative_2"; havana_gene "OTTMUSG00000036244.1";
chr14	HAVANA	start_codon	17599514	17599516	0	-	0	gene_id "ENSMUSG00000094132.9"; transcript_id "ENSMUST00000249608.1"; gene_type "protein_coding"; gene_name "Gm3264"; transcript_type "protein_coding"; transcript_name "Gm3264-206"; exon_number 4; exon_id "ENSMUSE00001004725.2"; level 2; protein_id "ENSMUSP00000159817.1"; mgi_id "MGI:3781442"; tag "basic"; tag "appris_alternative_2"; havana_gene "OTTMUSG00000036244.1";
chr14	HAVANA	start_codon	17599514	17599516	0	-	0	gene_id "ENSMUSG00000094132.9"; transcript_id "ENSMUST00000249609.1"; gene_type "protein_coding"; gene_name "Gm3264"; transcript_type "protein_coding"; transcript_name "Gm3264-207"; exon_number 4; exon_id "ENSMUSE00001004725.2"; level 2; protein_id "ENSMUSP00000159818.1"; mgi_id "MGI:3781442"; tag "basic"; tag "appris_alternative_2"; havana_gene "OTTMUSG00000036244.1";
chr14	HAVANA	start_codon	17599514	17599516	0	-	0	gene_id "ENSMUSG00000094132.9"; transcript_id "ENSMUST00000249610.1"; gene_type "protein_coding"; gene_name "Gm3264"; transcript_type "protein_coding"; transcript_name "Gm3264-208"; exon_number 5; exon_id "ENSMUSE00001004725.2"; level 2; protein_id "ENSMUSP00000159819.1"; mgi_id "MGI:3781442"; tag "basic"; tag "appris_alternative_2"; havana_gene "OTTMUSG00000036244.1";
chr14	HAVANA	start_codon	17599514	17599516	0	-	0	gene_id "ENSMUSG00000094132.9"; transcript_id "ENSMUST00000249611.1"; gene_type "protein_coding"; gene_name "Gm3264"; transcript_type "nonsense_mediated_decay"; transcript_name "Gm3264-209"; exon_number 2; exon_id "ENSMUSE00001004725.2"; level 2; protein_id "ENSMUSP00000159820.1"; mgi_id "MGI:3781442"; havana_gene "OTTMUSG00000036244.1";
chr14	HAVANA	start_codon	17599514	17599516	0	-	0	gene_id "ENSMUSG00000094132.9"; transcript_id "ENSMUST00000249612.1"; gene_type "protein_coding"; gene_name "Gm3264"; transcript_type "protein_coding"; transcript_name "Gm3264-210"; exon_number 5; exon_id "ENSMUSE00001004725.2"; level 2; protein_id "ENSMUSP00000159821.1"; mgi_id "MGI:3781442"; tag "basic"; tag "appris_alternative_2"; havana_gene "OTTMUSG00000036244.1";
chr14	HAVANA	start_codon	17599514	17599516	0	-	0	gene_id "ENSMUSG00000094132.9"; transcript_id "ENSMUST00000166776.9"; gene_type "protein_coding"; gene_name "Gm3264"; transcript_type "protein_coding"; transcript_name "Gm3264-201"; exon_number 3; exon_id "ENSMUSE00001004725.2"; level 2; protein_id "ENSMUSP00000131011.3"; transcript_support_level "5"; mgi_id "MGI:3781442"; tag "basic"; tag "appris_alternative_2"; havana_gene "OTTMUSG00000036244.1"; havana_transcript "OTTMUST00000093076.1";
chr14	HAVANA	UTR	17599517	17599521	0	-	.	gene_id "ENSMUSG00000094132.9"; transcript_id "ENSMUST00000249604.1"; gene_type "protein_coding"; gene_name "Gm3264"; transcript_type "protein_coding"; transcript_name "Gm3264-202"; exon_number 3; exon_id "ENSMUSE00001004725.2"; level 2; protein_id "ENSMUSP00000159813.1"; mgi_id "MGI:3781442"; tag "basic"; tag "appris_alternative_2"; havana_gene "OTTMUSG00000036244.1";
chr14	HAVANA	UTR	17599517	17599521	0	-	.	gene_id "ENSMUSG00000094132.9"; transcript_id "ENSMUST00000249606.1"; gene_type "protein_coding"; gene_name "Gm3264"; transcript_type "protein_coding"; transcript_name "Gm3264-204"; exon_number 5; exon_id "ENSMUSE00001004725.2"; level 2; protein_id "ENSMUSP00000159815.1"; mgi_id "MGI:3781442"; tag "basic"; tag "appris_alternative_2"; havana_gene "OTTMUSG00000036244.1";
chr14	HAVANA	UTR	17599517	17599521	0	-	.	gene_id "ENSMUSG00000094132.9"; transcript_id "ENSMUST00000249608.1"; gene_type "protein_coding"; gene_name "Gm3264"; transcript_type "protein_coding"; transcript_name "Gm3264-206"; exon_number 4; exon_id "ENSMUSE00001004725.2"; level 2; protein_id "ENSMUSP00000159817.1"; mgi_id "MGI:3781442"; tag "basic"; tag "appris_alternative_2"; havana_gene "OTTMUSG00000036244.1";
chr14	HAVANA	UTR	17599517	17599521	0	-	.	gene_id "ENSMUSG00000094132.9"; transcript_id "ENSMUST00000249609.1"; gene_type "protein_coding"; gene_name "Gm3264"; transcript_type "protein_coding"; transcript_name "Gm3264-207"; exon_number 4; exon_id "ENSMUSE00001004725.2"; level 2; protein_id "ENSMUSP00000159818.1"; mgi_id "MGI:3781442"; tag "basic"; tag "appris_alternative_2"; havana_gene "OTTMUSG00000036244.1";
chr14	HAVANA	UTR	17599517	17599521	0	-	.	gene_id "ENSMUSG00000094132.9"; transcript_id "ENSMUST00000249610.1"; gene_type "protein_coding"; gene_name "Gm3264"; transcript_type "protein_coding"; transcript_name "Gm3264-208"; exon_number 5; exon_id "ENSMUSE00001004725.2"; level 2; protein_id "ENSMUSP00000159819.1"; mgi_id "MGI:3781442"; tag "basic"; tag "appris_alternative_2"; havana_gene "OTTMUSG00000036244.1";
chr14	HAVANA	UTR	17599517	17599521	0	-	.	gene_id "ENSMUSG00000094132.9"; transcript_id "ENSMUST00000249611.1"; gene_type "protein_coding"; gene_name "Gm3264"; transcript_type "nonsense_mediated_decay"; transcript_name "Gm3264-209"; exon_number 2; exon_id "ENSMUSE00001004725.2"; level 2; protein_id "ENSMUSP00000159820.1"; mgi_id "MGI:3781442"; havana_gene "OTTMUSG00000036244.1";
chr14	HAVANA	UTR	17599517	17599521	0	-	.	gene_id "ENSMUSG00000094132.9"; transcript_id "ENSMUST00000249612.1"; gene_type "protein_coding"; gene_name "Gm3264"; transcript_type "protein_coding"; transcript_name "Gm3264-210"; exon_number 5; exon_id "ENSMUSE00001004725.2"; level 2; protein_id "ENSMUSP00000159821.1"; mgi_id "MGI:3781442"; tag "basic"; tag "appris_alternative_2"; havana_gene "OTTMUSG00000036244.1";
chr14	HAVANA	UTR	17599517	17599521	0	-	.	gene_id "ENSMUSG00000094132.9"; transcript_id "ENSMUST00000166776.9"; gene_type "protein_coding"; gene_name "Gm3264"; transcript_type "protein_coding"; transcript_name "Gm3264-201"; exon_number 3; exon_id "ENSMUSE00001004725.2"; level 2; protein_id "ENSMUSP00000131011.3"; transcript_support_level "5"; mgi_id "MGI:3781442"; tag "basic"; tag "appris_alternative_2"; havana_gene "OTTMUSG00000036244.1"; havana_transcript "OTTMUST00000093076.1";
chr14	HAVANA	exon	17599679	17599814	0	-	.	gene_id "ENSMUSG00000094132.9"; transcript_id "ENSMUST00000249610.1"; gene_type "protein_coding"; gene_name "Gm3264"; transcript_type "protein_coding"; transcript_name "Gm3264-208"; exon_number 4; exon_id "ENSMUSE00001494749.1"; level 2; protein_id "ENSMUSP00000159819.1"; mgi_id "MGI:3781442"; tag "basic"; tag "appris_alternative_2"; havana_gene "OTTMUSG00000036244.1";
chr14	HAVANA	UTR	17599679	17599814	0	-	.	gene_id "ENSMUSG00000094132.9"; transcript_id "ENSMUST00000249610.1"; gene_type "protein_coding"; gene_name "Gm3264"; transcript_type "protein_coding"; transcript_name "Gm3264-208"; exon_number 4; exon_id "ENSMUSE00001494749.1"; level 2; protein_id "ENSMUSP00000159819.1"; mgi_id "MGI:3781442"; tag "basic"; tag "appris_alternative_2"; havana_gene "OTTMUSG00000036244.1";
chr14	HAVANA	exon	17605507	17605784	0	-	.	gene_id "ENSMUSG00000094132.9"; transcript_id "ENSMUST00000249606.1"; gene_type "protein_coding"; gene_name "Gm3264"; transcript_type "protein_coding"; transcript_name "Gm3264-204"; exon_number 4; exon_id "ENSMUSE00001494757.1"; level 2; protein_id "ENSMUSP00000159815.1"; mgi_id "MGI:3781442"; tag "basic"; tag "appris_alternative_2"; havana_gene "OTTMUSG00000036244.1";
chr14	HAVANA	UTR	17605507	17605784	0	-	.	gene_id "ENSMUSG00000094132.9"; transcript_id "ENSMUST00000249606.1"; gene_type "protein_coding"; gene_name "Gm3264"; transcript_type "protein_coding"; transcript_name "Gm3264-204"; exon_number 4; exon_id "ENSMUSE00001494757.1"; level 2; protein_id "ENSMUSP00000159815.1"; mgi_id "MGI:3781442"; tag "basic"; tag "appris_alternative_2"; havana_gene "OTTMUSG00000036244.1";
chr14	HAVANA	exon	17609097	17609138	0	-	.	gene_id "ENSMUSG00000094132.9"; transcript_id "ENSMUST00000249609.1"; gene_type "protein_coding"; gene_name "Gm3264"; transcript_type "protein_coding"; transcript_name "Gm3264-207"; exon_number 3; exon_id "ENSMUSE00001494739.1"; level 2; protein_id "ENSMUSP00000159818.1"; mgi_id "MGI:3781442"; tag "basic"; tag "appris_alternative_2"; havana_gene "OTTMUSG00000036244.1";
chr14	HAVANA	UTR	17609097	17609138	0	-	.	gene_id "ENSMUSG00000094132.9"; transcript_id "ENSMUST00000249609.1"; gene_type "protein_coding"; gene_name "Gm3264"; transcript_type "protein_coding"; transcript_name "Gm3264-207"; exon_number 3; exon_id "ENSMUSE00001494739.1"; level 2; protein_id "ENSMUSP00000159818.1"; mgi_id "MGI:3781442"; tag "basic"; tag "appris_alternative_2"; havana_gene "OTTMUSG00000036244.1";
chr14	HAVANA	CDS	17609287	17609354	0	-	0	gene_id "ENSMUSG00000094132.9"; transcript_id "ENSMUST00000249607.1"; gene_type "protein_coding"; gene_name "Gm3264"; transcript_type "protein_coding"; transcript_name "Gm3264-205"; exon_number 3; exon_id "ENSMUSE00001494737.1"; level 2; protein_id "ENSMUSP00000159816.1"; mgi_id "MGI:3781442"; tag "basic"; tag "Ensembl_canonical"; tag "GENCODE_Primary"; tag "appris_principal_2"; havana_gene "OTTMUSG00000036244.1";
chr14	HAVANA	exon	17609287	17609437	0	-	.	gene_id "ENSMUSG00000094132.9"; transcript_id "ENSMUST00000249604.1"; gene_type "protein_coding"; gene_name "Gm3264"; transcript_type "protein_coding"; transcript_name "Gm3264-202"; exon_number 2; exon_id "ENSMUSE00001494740.1"; level 2; protein_id "ENSMUSP00000159813.1"; mgi_id "MGI:3781442"; tag "basic"; tag "appris_alternative_2"; havana_gene "OTTMUSG00000036244.1";
chr14	HAVANA	UTR	17609287	17609437	0	-	.	gene_id "ENSMUSG00000094132.9"; transcript_id "ENSMUST00000249604.1"; gene_type "protein_coding"; gene_name "Gm3264"; transcript_type "protein_coding"; transcript_name "Gm3264-202"; exon_number 2; exon_id "ENSMUSE00001494740.1"; level 2; protein_id "ENSMUSP00000159813.1"; mgi_id "MGI:3781442"; tag "basic"; tag "appris_alternative_2"; havana_gene "OTTMUSG00000036244.1";
chr14	HAVANA	exon	17609287	17609437	0	-	.	gene_id "ENSMUSG00000094132.9"; transcript_id "ENSMUST00000249605.1"; gene_type "protein_coding"; gene_name "Gm3264"; transcript_type "protein_coding"; transcript_name "Gm3264-203"; exon_number 3; exon_id "ENSMUSE00001494740.1"; level 2; protein_id "ENSMUSP00000159814.1"; mgi_id "MGI:3781442"; tag "basic"; tag "appris_alternative_2"; havana_gene "OTTMUSG00000036244.1";
chr14	HAVANA	UTR	17609287	17609437	0	-	.	gene_id "ENSMUSG00000094132.9"; transcript_id "ENSMUST00000249605.1"; gene_type "protein_coding"; gene_name "Gm3264"; transcript_type "protein_coding"; transcript_name "Gm3264-203"; exon_number 3; exon_id "ENSMUSE00001494740.1"; level 2; protein_id "ENSMUSP00000159814.1"; mgi_id "MGI:3781442"; tag "basic"; tag "appris_alternative_2"; havana_gene "OTTMUSG00000036244.1";
chr14	HAVANA	exon	17609287	17609437	0	-	.	gene_id "ENSMUSG00000094132.9"; transcript_id "ENSMUST00000249606.1"; gene_type "protein_coding"; gene_name "Gm3264"; transcript_type "protein_coding"; transcript_name "Gm3264-204"; exon_number 3; exon_id "ENSMUSE00001494740.1"; level 2; protein_id "ENSMUSP00000159815.1"; mgi_id "MGI:3781442"; tag "basic"; tag "appris_alternative_2"; havana_gene "OTTMUSG00000036244.1";
chr14	HAVANA	UTR	17609287	17609437	0	-	.	gene_id "ENSMUSG00000094132.9"; transcript_id "ENSMUST00000249606.1"; gene_type "protein_coding"; gene_name "Gm3264"; transcript_type "protein_coding"; transcript_name "Gm3264-204"; exon_number 3; exon_id "ENSMUSE00001494740.1"; level 2; protein_id "ENSMUSP00000159815.1"; mgi_id "MGI:3781442"; tag "basic"; tag "appris_alternative_2"; havana_gene "OTTMUSG00000036244.1";
chr14	HAVANA	exon	17609287	17609437	0	-	.	gene_id "ENSMUSG00000094132.9"; transcript_id "ENSMUST00000249607.1"; gene_type "protein_coding"; gene_name "Gm3264"; transcript_type "protein_coding"; transcript_name "Gm3264-205"; exon_number 3; exon_id "ENSMUSE00001494737.1"; level 2; protein_id "ENSMUSP00000159816.1"; mgi_id "MGI:3781442"; tag "basic"; tag "Ensembl_canonical"; tag "GENCODE_Primary"; tag "appris_principal_2"; havana_gene "OTTMUSG00000036244.1";
chr14	HAVANA	exon	17609287	17609437	0	-	.	gene_id "ENSMUSG00000094132.9"; transcript_id "ENSMUST00000249608.1"; gene_type "protein_coding"; gene_name "Gm3264"; transcript_type "protein_coding"; transcript_name "Gm3264-206"; exon_number 3; exon_id "ENSMUSE00001494740.1"; level 2; protein_id "ENSMUSP00000159817.1"; mgi_id "MGI:3781442"; tag "basic"; tag "appris_alternative_2"; havana_gene "OTTMUSG00000036244.1";
chr14	HAVANA	UTR	17609287	17609437	0	-	.	gene_id "ENSMUSG00000094132.9"; transcript_id "ENSMUST00000249608.1"; gene_type "protein_coding"; gene_name "Gm3264"; transcript_type "protein_coding"; transcript_name "Gm3264-206"; exon_number 3; exon_id "ENSMUSE00001494740.1"; level 2; protein_id "ENSMUSP00000159817.1"; mgi_id "MGI:3781442"; tag "basic"; tag "appris_alternative_2"; havana_gene "OTTMUSG00000036244.1";
chr14	HAVANA	exon	17609287	17609437	0	-	.	gene_id "ENSMUSG00000094132.9"; transcript_id "ENSMUST00000249609.1"; gene_type "protein_coding"; gene_name "Gm3264"; transcript_type "protein_coding"; transcript_name "Gm3264-207"; exon_number 2; exon_id "ENSMUSE00001494740.1"; level 2; protein_id "ENSMUSP00000159818.1"; mgi_id "MGI:3781442"; tag "basic"; tag "appris_alternative_2"; havana_gene "OTTMUSG00000036244.1";
chr14	HAVANA	UTR	17609287	17609437	0	-	.	gene_id "ENSMUSG00000094132.9"; transcript_id "ENSMUST00000249609.1"; gene_type "protein_coding"; gene_name "Gm3264"; transcript_type "protein_coding"; transcript_name "Gm3264-207"; exon_number 2; exon_id "ENSMUSE00001494740.1"; level 2; protein_id "ENSMUSP00000159818.1"; mgi_id "MGI:3781442"; tag "basic"; tag "appris_alternative_2"; havana_gene "OTTMUSG00000036244.1";
chr14	HAVANA	exon	17609287	17609437	0	-	.	gene_id "ENSMUSG00000094132.9"; transcript_id "ENSMUST00000249610.1"; gene_type "protein_coding"; gene_name "Gm3264"; transcript_type "protein_coding"; transcript_name "Gm3264-208"; exon_number 3; exon_id "ENSMUSE00001494740.1"; level 2; protein_id "ENSMUSP00000159819.1"; mgi_id "MGI:3781442"; tag "basic"; tag "appris_alternative_2"; havana_gene "OTTMUSG00000036244.1";
chr14	HAVANA	UTR	17609287	17609437	0	-	.	gene_id "ENSMUSG00000094132.9"; transcript_id "ENSMUST00000249610.1"; gene_type "protein_coding"; gene_name "Gm3264"; transcript_type "protein_coding"; transcript_name "Gm3264-208"; exon_number 3; exon_id "ENSMUSE00001494740.1"; level 2; protein_id "ENSMUSP00000159819.1"; mgi_id "MGI:3781442"; tag "basic"; tag "appris_alternative_2"; havana_gene "OTTMUSG00000036244.1";
chr14	HAVANA	exon	17609287	17609437	0	-	.	gene_id "ENSMUSG00000094132.9"; transcript_id "ENSMUST00000249612.1"; gene_type "protein_coding"; gene_name "Gm3264"; transcript_type "protein_coding"; transcript_name "Gm3264-210"; exon_number 4; exon_id "ENSMUSE00001494740.1"; level 2; protein_id "ENSMUSP00000159821.1"; mgi_id "MGI:3781442"; tag "basic"; tag "appris_alternative_2"; havana_gene "OTTMUSG00000036244.1";
chr14	HAVANA	UTR	17609287	17609437	0	-	.	gene_id "ENSMUSG00000094132.9"; transcript_id "ENSMUST00000249612.1"; gene_type "protein_coding"; gene_name "Gm3264"; transcript_type "protein_coding"; transcript_name "Gm3264-210"; exon_number 4; exon_id "ENSMUSE00001494740.1"; level 2; protein_id "ENSMUSP00000159821.1"; mgi_id "MGI:3781442"; tag "basic"; tag "appris_alternative_2"; havana_gene "OTTMUSG00000036244.1";
chr14	HAVANA	start_codon	17609352	17609354	0	-	0	gene_id "ENSMUSG00000094132.9"; transcript_id "ENSMUST00000249607.1"; gene_type "protein_coding"; gene_name "Gm3264"; transcript_type "protein_coding"; transcript_name "Gm3264-205"; exon_number 3; exon_id "ENSMUSE00001494737.1"; level 2; protein_id "ENSMUSP00000159816.1"; mgi_id "MGI:3781442"; tag "basic"; tag "Ensembl_canonical"; tag "GENCODE_Primary"; tag "appris_principal_2"; havana_gene "OTTMUSG00000036244.1";
chr14	HAVANA	UTR	17609355	17609437	0	-	.	gene_id "ENSMUSG00000094132.9"; transcript_id "ENSMUST00000249607.1"; gene_type "protein_coding"; gene_name "Gm3264"; transcript_type "protein_coding"; transcript_name "Gm3264-205"; exon_number 3; exon_id "ENSMUSE00001494737.1"; level 2; protein_id "ENSMUSP00000159816.1"; mgi_id "MGI:3781442"; tag "basic"; tag "Ensembl_canonical"; tag "GENCODE_Primary"; tag "appris_principal_2"; havana_gene "OTTMUSG00000036244.1";
chr14	HAVANA	exon	17611987	17612054	0	-	.	gene_id "ENSMUSG00000094132.9"; transcript_id "ENSMUST00000249612.1"; gene_type "protein_coding"; gene_name "Gm3264"; transcript_type "protein_coding"; transcript_name "Gm3264-210"; exon_number 3; exon_id "ENSMUSE00001494747.1"; level 2; protein_id "ENSMUSP00000159821.1"; mgi_id "MGI:3781442"; tag "basic"; tag "appris_alternative_2"; havana_gene "OTTMUSG00000036244.1";
chr14	HAVANA	UTR	17611987	17612054	0	-	.	gene_id "ENSMUSG00000094132.9"; transcript_id "ENSMUST00000249612.1"; gene_type "protein_coding"; gene_name "Gm3264"; transcript_type "protein_coding"; transcript_name "Gm3264-210"; exon_number 3; exon_id "ENSMUSE00001494747.1"; level 2; protein_id "ENSMUSP00000159821.1"; mgi_id "MGI:3781442"; tag "basic"; tag "appris_alternative_2"; havana_gene "OTTMUSG00000036244.1";
chr14	HAVANA	exon	17612630	17612743	0	-	.	gene_id "ENSMUSG00000094132.9"; transcript_id "ENSMUST00000249605.1"; gene_type "protein_coding"; gene_name "Gm3264"; transcript_type "protein_coding"; transcript_name "Gm3264-203"; exon_number 2; exon_id "ENSMUSE00001072506.2"; level 2; protein_id "ENSMUSP00000159814.1"; mgi_id "MGI:3781442"; tag "basic"; tag "appris_alternative_2"; havana_gene "OTTMUSG00000036244.1";
chr14	HAVANA	UTR	17612630	17612743	0	-	.	gene_id "ENSMUSG00000094132.9"; transcript_id "ENSMUST00000249605.1"; gene_type "protein_coding"; gene_name "Gm3264"; transcript_type "protein_coding"; transcript_name "Gm3264-203"; exon_number 2; exon_id "ENSMUSE00001072506.2"; level 2; protein_id "ENSMUSP00000159814.1"; mgi_id "MGI:3781442"; tag "basic"; tag "appris_alternative_2"; havana_gene "OTTMUSG00000036244.1";
chr14	HAVANA	exon	17612630	17612743	0	-	.	gene_id "ENSMUSG00000094132.9"; transcript_id "ENSMUST00000249606.1"; gene_type "protein_coding"; gene_name "Gm3264"; transcript_type "protein_coding"; transcript_name "Gm3264-204"; exon_number 2; exon_id "ENSMUSE00001072506.2"; level 2; protein_id "ENSMUSP00000159815.1"; mgi_id "MGI:3781442"; tag "basic"; tag "appris_alternative_2"; havana_gene "OTTMUSG00000036244.1";
chr14	HAVANA	UTR	17612630	17612743	0	-	.	gene_id "ENSMUSG00000094132.9"; transcript_id "ENSMUST00000249606.1"; gene_type "protein_coding"; gene_name "Gm3264"; transcript_type "protein_coding"; transcript_name "Gm3264-204"; exon_number 2; exon_id "ENSMUSE00001072506.2"; level 2; protein_id "ENSMUSP00000159815.1"; mgi_id "MGI:3781442"; tag "basic"; tag "appris_alternative_2"; havana_gene "OTTMUSG00000036244.1";
chr14	HAVANA	exon	17612630	17612743	0	-	.	gene_id "ENSMUSG00000094132.9"; transcript_id "ENSMUST00000249607.1"; gene_type "protein_coding"; gene_name "Gm3264"; transcript_type "protein_coding"; transcript_name "Gm3264-205"; exon_number 2; exon_id "ENSMUSE00001072506.2"; level 2; protein_id "ENSMUSP00000159816.1"; mgi_id "MGI:3781442"; tag "basic"; tag "Ensembl_canonical"; tag "GENCODE_Primary"; tag "appris_principal_2"; havana_gene "OTTMUSG00000036244.1";
chr14	HAVANA	UTR	17612630	17612743	0	-	.	gene_id "ENSMUSG00000094132.9"; transcript_id "ENSMUST00000249607.1"; gene_type "protein_coding"; gene_name "Gm3264"; transcript_type "protein_coding"; transcript_name "Gm3264-205"; exon_number 2; exon_id "ENSMUSE00001072506.2"; level 2; protein_id "ENSMUSP00000159816.1"; mgi_id "MGI:3781442"; tag "basic"; tag "Ensembl_canonical"; tag "GENCODE_Primary"; tag "appris_principal_2"; havana_gene "OTTMUSG00000036244.1";
chr14	HAVANA	exon	17612630	17612743	0	-	.	gene_id "ENSMUSG00000094132.9"; transcript_id "ENSMUST00000249608.1"; gene_type "protein_coding"; gene_name "Gm3264"; transcript_type "protein_coding"; transcript_name "Gm3264-206"; exon_number 2; exon_id "ENSMUSE00001072506.2"; level 2; protein_id "ENSMUSP00000159817.1"; mgi_id "MGI:3781442"; tag "basic"; tag "appris_alternative_2"; havana_gene "OTTMUSG00000036244.1";
chr14	HAVANA	UTR	17612630	17612743	0	-	.	gene_id "ENSMUSG00000094132.9"; transcript_id "ENSMUST00000249608.1"; gene_type "protein_coding"; gene_name "Gm3264"; transcript_type "protein_coding"; transcript_name "Gm3264-206"; exon_number 2; exon_id "ENSMUSE00001072506.2"; level 2; protein_id "ENSMUSP00000159817.1"; mgi_id "MGI:3781442"; tag "basic"; tag "appris_alternative_2"; havana_gene "OTTMUSG00000036244.1";
chr14	HAVANA	exon	17612630	17612743	0	-	.	gene_id "ENSMUSG00000094132.9"; transcript_id "ENSMUST00000249610.1"; gene_type "protein_coding"; gene_name "Gm3264"; transcript_type "protein_coding"; transcript_name "Gm3264-208"; exon_number 2; exon_id "ENSMUSE00001072506.2"; level 2; protein_id "ENSMUSP00000159819.1"; mgi_id "MGI:3781442"; tag "basic"; tag "appris_alternative_2"; havana_gene "OTTMUSG00000036244.1";
chr14	HAVANA	UTR	17612630	17612743	0	-	.	gene_id "ENSMUSG00000094132.9"; transcript_id "ENSMUST00000249610.1"; gene_type "protein_coding"; gene_name "Gm3264"; transcript_type "protein_coding"; transcript_name "Gm3264-208"; exon_number 2; exon_id "ENSMUSE00001072506.2"; level 2; protein_id "ENSMUSP00000159819.1"; mgi_id "MGI:3781442"; tag "basic"; tag "appris_alternative_2"; havana_gene "OTTMUSG00000036244.1";
chr14	HAVANA	exon	17612630	17612743	0	-	.	gene_id "ENSMUSG00000094132.9"; transcript_id "ENSMUST00000249612.1"; gene_type "protein_coding"; gene_name "Gm3264"; transcript_type "protein_coding"; transcript_name "Gm3264-210"; exon_number 2; exon_id "ENSMUSE00001072506.2"; level 2; protein_id "ENSMUSP00000159821.1"; mgi_id "MGI:3781442"; tag "basic"; tag "appris_alternative_2"; havana_gene "OTTMUSG00000036244.1";
chr14	HAVANA	UTR	17612630	17612743	0	-	.	gene_id "ENSMUSG00000094132.9"; transcript_id "ENSMUST00000249612.1"; gene_type "protein_coding"; gene_name "Gm3264"; transcript_type "protein_coding"; transcript_name "Gm3264-210"; exon_number 2; exon_id "ENSMUSE00001072506.2"; level 2; protein_id "ENSMUSP00000159821.1"; mgi_id "MGI:3781442"; tag "basic"; tag "appris_alternative_2"; havana_gene "OTTMUSG00000036244.1";
chr14	HAVANA	exon	17612630	17612743	0	-	.	gene_id "ENSMUSG00000094132.9"; transcript_id "ENSMUST00000166776.9"; gene_type "protein_coding"; gene_name "Gm3264"; transcript_type "protein_coding"; transcript_name "Gm3264-201"; exon_number 2; exon_id "ENSMUSE00001072506.2"; level 2; protein_id "ENSMUSP00000131011.3"; transcript_support_level "5"; mgi_id "MGI:3781442"; tag "basic"; tag "appris_alternative_2"; havana_gene "OTTMUSG00000036244.1"; havana_transcript "OTTMUST00000093076.1";
chr14	HAVANA	UTR	17612630	17612743	0	-	.	gene_id "ENSMUSG00000094132.9"; transcript_id "ENSMUST00000166776.9"; gene_type "protein_coding"; gene_name "Gm3264"; transcript_type "protein_coding"; transcript_name "Gm3264-201"; exon_number 2; exon_id "ENSMUSE00001072506.2"; level 2; protein_id "ENSMUSP00000131011.3"; transcript_support_level "5"; mgi_id "MGI:3781442"; tag "basic"; tag "appris_alternative_2"; havana_gene "OTTMUSG00000036244.1"; havana_transcript "OTTMUST00000093076.1";
chr14	HAVANA	exon	17613057	17614019	0	-	.	gene_id "ENSMUSG00000094132.9"; transcript_id "ENSMUST00000249612.1"; gene_type "protein_coding"; gene_name "Gm3264"; transcript_type "protein_coding"; transcript_name "Gm3264-210"; exon_number 1; exon_id "ENSMUSE00001494758.1"; level 2; protein_id "ENSMUSP00000159821.1"; mgi_id "MGI:3781442"; tag "basic"; tag "appris_alternative_2"; havana_gene "OTTMUSG00000036244.1";
chr14	HAVANA	UTR	17613057	17614019	0	-	.	gene_id "ENSMUSG00000094132.9"; transcript_id "ENSMUST00000249612.1"; gene_type "protein_coding"; gene_name "Gm3264"; transcript_type "protein_coding"; transcript_name "Gm3264-210"; exon_number 1; exon_id "ENSMUSE00001494758.1"; level 2; protein_id "ENSMUSP00000159821.1"; mgi_id "MGI:3781442"; tag "basic"; tag "appris_alternative_2"; havana_gene "OTTMUSG00000036244.1";
chr14	HAVANA	exon	17614119	17614136	0	-	.	gene_id "ENSMUSG00000094132.9"; transcript_id "ENSMUST00000249606.1"; gene_type "protein_coding"; gene_name "Gm3264"; transcript_type "protein_coding"; transcript_name "Gm3264-204"; exon_number 1; exon_id "ENSMUSE00001494759.1"; level 2; protein_id "ENSMUSP00000159815.1"; mgi_id "MGI:3781442"; tag "basic"; tag "appris_alternative_2"; havana_gene "OTTMUSG00000036244.1";
chr14	HAVANA	UTR	17614119	17614136	0	-	.	gene_id "ENSMUSG00000094132.9"; transcript_id "ENSMUST00000249606.1"; gene_type "protein_coding"; gene_name "Gm3264"; transcript_type "protein_coding"; transcript_name "Gm3264-204"; exon_number 1; exon_id "ENSMUSE00001494759.1"; level 2; protein_id "ENSMUSP00000159815.1"; mgi_id "MGI:3781442"; tag "basic"; tag "appris_alternative_2"; havana_gene "OTTMUSG00000036244.1";
chr14	HAVANA	exon	17614119	17614197	0	-	.	gene_id "ENSMUSG00000094132.9"; transcript_id "ENSMUST00000166776.9"; gene_type "protein_coding"; gene_name "Gm3264"; transcript_type "protein_coding"; transcript_name "Gm3264-201"; exon_number 1; exon_id "ENSMUSE00001494741.1"; level 2; protein_id "ENSMUSP00000131011.3"; transcript_support_level "5"; mgi_id "MGI:3781442"; tag "basic"; tag "appris_alternative_2"; havana_gene "OTTMUSG00000036244.1"; havana_transcript "OTTMUST00000093076.1";
chr14	HAVANA	UTR	17614119	17614197	0	-	.	gene_id "ENSMUSG00000094132.9"; transcript_id "ENSMUST00000166776.9"; gene_type "protein_coding"; gene_name "Gm3264"; transcript_type "protein_coding"; transcript_name "Gm3264-201"; exon_number 1; exon_id "ENSMUSE00001494741.1"; level 2; protein_id "ENSMUSP00000131011.3"; transcript_support_level "5"; mgi_id "MGI:3781442"; tag "basic"; tag "appris_alternative_2"; havana_gene "OTTMUSG00000036244.1"; havana_transcript "OTTMUST00000093076.1";
chr14	HAVANA	exon	17614119	17614202	0	-	.	gene_id "ENSMUSG00000094132.9"; transcript_id "ENSMUST00000249609.1"; gene_type "protein_coding"; gene_name "Gm3264"; transcript_type "protein_coding"; transcript_name "Gm3264-207"; exon_number 1; exon_id "ENSMUSE00001494755.1"; level 2; protein_id "ENSMUSP00000159818.1"; mgi_id "MGI:3781442"; tag "basic"; tag "appris_alternative_2"; havana_gene "OTTMUSG00000036244.1";
chr14	HAVANA	UTR	17614119	17614202	0	-	.	gene_id "ENSMUSG00000094132.9"; transcript_id "ENSMUST00000249609.1"; gene_type "protein_coding"; gene_name "Gm3264"; transcript_type "protein_coding"; transcript_name "Gm3264-207"; exon_number 1; exon_id "ENSMUSE00001494755.1"; level 2; protein_id "ENSMUSP00000159818.1"; mgi_id "MGI:3781442"; tag "basic"; tag "appris_alternative_2"; havana_gene "OTTMUSG00000036244.1";
chr14	HAVANA	exon	17614119	17614202	0	-	.	gene_id "ENSMUSG00000094132.9"; transcript_id "ENSMUST00000249610.1"; gene_type "protein_coding"; gene_name "Gm3264"; transcript_type "protein_coding"; transcript_name "Gm3264-208"; exon_number 1; exon_id "ENSMUSE00001494755.1"; level 2; protein_id "ENSMUSP00000159819.1"; mgi_id "MGI:3781442"; tag "basic"; tag "appris_alternative_2"; havana_gene "OTTMUSG00000036244.1";
chr14	HAVANA	UTR	17614119	17614202	0	-	.	gene_id "ENSMUSG00000094132.9"; transcript_id "ENSMUST00000249610.1"; gene_type "protein_coding"; gene_name "Gm3264"; transcript_type "protein_coding"; transcript_name "Gm3264-208"; exon_number 1; exon_id "ENSMUSE00001494755.1"; level 2; protein_id "ENSMUSP00000159819.1"; mgi_id "MGI:3781442"; tag "basic"; tag "appris_alternative_2"; havana_gene "OTTMUSG00000036244.1";
chr14	HAVANA	exon	17614119	17614203	0	-	.	gene_id "ENSMUSG00000094132.9"; transcript_id "ENSMUST00000249604.1"; gene_type "protein_coding"; gene_name "Gm3264"; transcript_type "protein_coding"; transcript_name "Gm3264-202"; exon_number 1; exon_id "ENSMUSE00000896808.3"; level 2; protein_id "ENSMUSP00000159813.1"; mgi_id "MGI:3781442"; tag "basic"; tag "appris_alternative_2"; havana_gene "OTTMUSG00000036244.1";
chr14	HAVANA	UTR	17614119	17614203	0	-	.	gene_id "ENSMUSG00000094132.9"; transcript_id "ENSMUST00000249604.1"; gene_type "protein_coding"; gene_name "Gm3264"; transcript_type "protein_coding"; transcript_name "Gm3264-202"; exon_number 1; exon_id "ENSMUSE00000896808.3"; level 2; protein_id "ENSMUSP00000159813.1"; mgi_id "MGI:3781442"; tag "basic"; tag "appris_alternative_2"; havana_gene "OTTMUSG00000036244.1";
chr14	HAVANA	exon	17614119	17614205	0	-	.	gene_id "ENSMUSG00000094132.9"; transcript_id "ENSMUST00000249611.1"; gene_type "protein_coding"; gene_name "Gm3264"; transcript_type "nonsense_mediated_decay"; transcript_name "Gm3264-209"; exon_number 1; exon_id "ENSMUSE00001494743.1"; level 2; protein_id "ENSMUSP00000159820.1"; mgi_id "MGI:3781442"; havana_gene "OTTMUSG00000036244.1";
chr14	HAVANA	UTR	17614119	17614205	0	-	.	gene_id "ENSMUSG00000094132.9"; transcript_id "ENSMUST00000249611.1"; gene_type "protein_coding"; gene_name "Gm3264"; transcript_type "nonsense_mediated_decay"; transcript_name "Gm3264-209"; exon_number 1; exon_id "ENSMUSE00001494743.1"; level 2; protein_id "ENSMUSP00000159820.1"; mgi_id "MGI:3781442"; havana_gene "OTTMUSG00000036244.1";
chr14	HAVANA	exon	17614119	17614207	0	-	.	gene_id "ENSMUSG00000094132.9"; transcript_id "ENSMUST00000249605.1"; gene_type "protein_coding"; gene_name "Gm3264"; transcript_type "protein_coding"; transcript_name "Gm3264-203"; exon_number 1; exon_id "ENSMUSE00001494756.1"; level 2; protein_id "ENSMUSP00000159814.1"; mgi_id "MGI:3781442"; tag "basic"; tag "appris_alternative_2"; havana_gene "OTTMUSG00000036244.1";
chr14	HAVANA	UTR	17614119	17614207	0	-	.	gene_id "ENSMUSG00000094132.9"; transcript_id "ENSMUST00000249605.1"; gene_type "protein_coding"; gene_name "Gm3264"; transcript_type "protein_coding"; transcript_name "Gm3264-203"; exon_number 1; exon_id "ENSMUSE00001494756.1"; level 2; protein_id "ENSMUSP00000159814.1"; mgi_id "MGI:3781442"; tag "basic"; tag "appris_alternative_2"; havana_gene "OTTMUSG00000036244.1";
chr14	HAVANA	exon	17614119	17614250	0	-	.	gene_id "ENSMUSG00000094132.9"; transcript_id "ENSMUST00000249607.1"; gene_type "protein_coding"; gene_name "Gm3264"; transcript_type "protein_coding"; transcript_name "Gm3264-205"; exon_number 1; exon_id "ENSMUSE00001494744.1"; level 2; protein_id "ENSMUSP00000159816.1"; mgi_id "MGI:3781442"; tag "basic"; tag "Ensembl_canonical"; tag "GENCODE_Primary"; tag "appris_principal_2"; havana_gene "OTTMUSG00000036244.1";
chr14	HAVANA	UTR	17614119	17614250	0	-	.	gene_id "ENSMUSG00000094132.9"; transcript_id "ENSMUST00000249607.1"; gene_type "protein_coding"; gene_name "Gm3264"; transcript_type "protein_coding"; transcript_name "Gm3264-205"; exon_number 1; exon_id "ENSMUSE00001494744.1"; level 2; protein_id "ENSMUSP00000159816.1"; mgi_id "MGI:3781442"; tag "basic"; tag "Ensembl_canonical"; tag "GENCODE_Primary"; tag "appris_principal_2"; havana_gene "OTTMUSG00000036244.1";
chr14	HAVANA	exon	17614637	17614739	0	-	.	gene_id "ENSMUSG00000094132.9"; transcript_id "ENSMUST00000249608.1"; gene_type "protein_coding"; gene_name "Gm3264"; transcript_type "protein_coding"; transcript_name "Gm3264-206"; exon_number 1; exon_id "ENSMUSE00001494746.1"; level 2; protein_id "ENSMUSP00000159817.1"; mgi_id "MGI:3781442"; tag "basic"; tag "appris_alternative_2"; havana_gene "OTTMUSG00000036244.1";
chr14	HAVANA	UTR	17614637	17614739	0	-	.	gene_id "ENSMUSG00000094132.9"; transcript_id "ENSMUST00000249608.1"; gene_type "protein_coding"; gene_name "Gm3264"; transcript_type "protein_coding"; transcript_name "Gm3264-206"; exon_number 1; exon_id "ENSMUSE00001494746.1"; level 2; protein_id "ENSMUSP00000159817.1"; mgi_id "MGI:3781442"; tag "basic"; tag "appris_alternative_2"; havana_gene "OTTMUSG00000036244.1";
chr14	HAVANA	UTR	17622906	17623869	0	-	.	gene_id "ENSMUSG00000091494.9"; transcript_id "ENSMUST00000166025.8"; gene_type "protein_coding"; gene_name "Gm3269"; transcript_type "protein_coding"; transcript_name "Gm3269-201"; exon_number 5; exon_id "ENSMUSE00001033018.2"; level 2; protein_id "ENSMUSP00000132121.2"; transcript_support_level "5"; mgi_id "MGI:3781447"; tag "basic"; tag "Ensembl_canonical"; tag "GENCODE_Primary"; tag "appris_principal_1"; havana_gene "OTTMUSG00000036243.1"; havana_transcript "OTTMUST00000093075.1";
chr14	HAVANA	exon	17622906	17624049	0	-	.	gene_id "ENSMUSG00000091494.9"; transcript_id "ENSMUST00000166025.8"; gene_type "protein_coding"; gene_name "Gm3269"; transcript_type "protein_coding"; transcript_name "Gm3269-201"; exon_number 5; exon_id "ENSMUSE00001033018.2"; level 2; protein_id "ENSMUSP00000132121.2"; transcript_support_level "5"; mgi_id "MGI:3781447"; tag "basic"; tag "Ensembl_canonical"; tag "GENCODE_Primary"; tag "appris_principal_1"; havana_gene "OTTMUSG00000036243.1"; havana_transcript "OTTMUST00000093075.1";
chr14	HAVANA	gene	17622906	17631667	0	-	.	gene_id "ENSMUSG00000091494.9"; gene_type "protein_coding"; gene_name "Gm3269"; level 2; mgi_id "MGI:3781447"; havana_gene "OTTMUSG00000036243.1";
chr14	HAVANA	transcript	17622906	17631667	0	-	.	gene_id "ENSMUSG00000091494.9"; transcript_id "ENSMUST00000166025.8"; gene_type "protein_coding"; gene_name "Gm3269"; transcript_type "protein_coding"; transcript_name "Gm3269-201"; level 2; protein_id "ENSMUSP00000132121.2"; transcript_support_level "5"; mgi_id "MGI:3781447"; tag "basic"; tag "Ensembl_canonical"; tag "GENCODE_Primary"; tag "appris_principal_1"; havana_gene "OTTMUSG00000036243.1"; havana_transcript "OTTMUST00000093075.1";
chr14	HAVANA	stop_codon	17623867	17623869	0	-	0	gene_id "ENSMUSG00000091494.9"; transcript_id "ENSMUST00000166025.8"; gene_type "protein_coding"; gene_name "Gm3269"; transcript_type "protein_coding"; transcript_name "Gm3269-201"; exon_number 5; exon_id "ENSMUSE00001033018.2"; level 2; protein_id "ENSMUSP00000132121.2"; transcript_support_level "5"; mgi_id "MGI:3781447"; tag "basic"; tag "Ensembl_canonical"; tag "GENCODE_Primary"; tag "appris_principal_1"; havana_gene "OTTMUSG00000036243.1"; havana_transcript "OTTMUST00000093075.1";
chr14	HAVANA	CDS	17623870	17624049	0	-	0	gene_id "ENSMUSG00000091494.9"; transcript_id "ENSMUST00000166025.8"; gene_type "protein_coding"; gene_name "Gm3269"; transcript_type "protein_coding"; transcript_name "Gm3269-201"; exon_number 5; exon_id "ENSMUSE00001033018.2"; level 2; protein_id "ENSMUSP00000132121.2"; transcript_support_level "5"; mgi_id "MGI:3781447"; tag "basic"; tag "Ensembl_canonical"; tag "GENCODE_Primary"; tag "appris_principal_1"; havana_gene "OTTMUSG00000036243.1"; havana_transcript "OTTMUST00000093075.1";
chr14	HAVANA	exon	17628700	17628883	0	-	.	gene_id "ENSMUSG00000091494.9"; transcript_id "ENSMUST00000166025.8"; gene_type "protein_coding"; gene_name "Gm3269"; transcript_type "protein_coding"; transcript_name "Gm3269-201"; exon_number 4; exon_id "ENSMUSE00001029406.2"; level 2; protein_id "ENSMUSP00000132121.2"; transcript_support_level "5"; mgi_id "MGI:3781447"; tag "basic"; tag "Ensembl_canonical"; tag "GENCODE_Primary"; tag "appris_principal_1"; havana_gene "OTTMUSG00000036243.1"; havana_transcript "OTTMUST00000093075.1";
chr14	HAVANA	CDS	17628700	17628883	0	-	1	gene_id "ENSMUSG00000091494.9"; transcript_id "ENSMUST00000166025.8"; gene_type "protein_coding"; gene_name "Gm3269"; transcript_type "protein_coding"; transcript_name "Gm3269-201"; exon_number 4; exon_id "ENSMUSE00001029406.2"; level 2; protein_id "ENSMUSP00000132121.2"; transcript_support_level "5"; mgi_id "MGI:3781447"; tag "basic"; tag "Ensembl_canonical"; tag "GENCODE_Primary"; tag "appris_principal_1"; havana_gene "OTTMUSG00000036243.1"; havana_transcript "OTTMUST00000093075.1";
chr14	HAVANA	exon	17629560	17629691	0	-	.	gene_id "ENSMUSG00000091494.9"; transcript_id "ENSMUST00000166025.8"; gene_type "protein_coding"; gene_name "Gm3269"; transcript_type "protein_coding"; transcript_name "Gm3269-201"; exon_number 3; exon_id "ENSMUSE00000978479.2"; level 2; protein_id "ENSMUSP00000132121.2"; transcript_support_level "5"; mgi_id "MGI:3781447"; tag "basic"; tag "Ensembl_canonical"; tag "GENCODE_Primary"; tag "appris_principal_1"; havana_gene "OTTMUSG00000036243.1"; havana_transcript "OTTMUST00000093075.1";
chr14	HAVANA	CDS	17629560	17629691	0	-	1	gene_id "ENSMUSG00000091494.9"; transcript_id "ENSMUST00000166025.8"; gene_type "protein_coding"; gene_name "Gm3269"; transcript_type "protein_coding"; transcript_name "Gm3269-201"; exon_number 3; exon_id "ENSMUSE00000978479.2"; level 2; protein_id "ENSMUSP00000132121.2"; transcript_support_level "5"; mgi_id "MGI:3781447"; tag "basic"; tag "Ensembl_canonical"; tag "GENCODE_Primary"; tag "appris_principal_1"; havana_gene "OTTMUSG00000036243.1"; havana_transcript "OTTMUST00000093075.1";
chr14	HAVANA	exon	17630648	17630810	0	-	.	gene_id "ENSMUSG00000091494.9"; transcript_id "ENSMUST00000166025.8"; gene_type "protein_coding"; gene_name "Gm3269"; transcript_type "protein_coding"; transcript_name "Gm3269-201"; exon_number 2; exon_id "ENSMUSE00000983023.2"; level 2; protein_id "ENSMUSP00000132121.2"; transcript_support_level "5"; mgi_id "MGI:3781447"; tag "basic"; tag "Ensembl_canonical"; tag "GENCODE_Primary"; tag "appris_principal_1"; havana_gene "OTTMUSG00000036243.1"; havana_transcript "OTTMUST00000093075.1";
chr14	HAVANA	CDS	17630648	17630810	0	-	2	gene_id "ENSMUSG00000091494.9"; transcript_id "ENSMUST00000166025.8"; gene_type "protein_coding"; gene_name "Gm3269"; transcript_type "protein_coding"; transcript_name "Gm3269-201"; exon_number 2; exon_id "ENSMUSE00000983023.2"; level 2; protein_id "ENSMUSP00000132121.2"; transcript_support_level "5"; mgi_id "MGI:3781447"; tag "basic"; tag "Ensembl_canonical"; tag "GENCODE_Primary"; tag "appris_principal_1"; havana_gene "OTTMUSG00000036243.1"; havana_transcript "OTTMUST00000093075.1";
chr14	HAVANA	CDS	17631533	17631662	0	-	0	gene_id "ENSMUSG00000091494.9"; transcript_id "ENSMUST00000166025.8"; gene_type "protein_coding"; gene_name "Gm3269"; transcript_type "protein_coding"; transcript_name "Gm3269-201"; exon_number 1; exon_id "ENSMUSE00000989531.2"; level 2; protein_id "ENSMUSP00000132121.2"; transcript_support_level "5"; mgi_id "MGI:3781447"; tag "basic"; tag "Ensembl_canonical"; tag "GENCODE_Primary"; tag "appris_principal_1"; havana_gene "OTTMUSG00000036243.1"; havana_transcript "OTTMUST00000093075.1";
chr14	HAVANA	exon	17631533	17631667	0	-	.	gene_id "ENSMUSG00000091494.9"; transcript_id "ENSMUST00000166025.8"; gene_type "protein_coding"; gene_name "Gm3269"; transcript_type "protein_coding"; transcript_name "Gm3269-201"; exon_number 1; exon_id "ENSMUSE00000989531.2"; level 2; protein_id "ENSMUSP00000132121.2"; transcript_support_level "5"; mgi_id "MGI:3781447"; tag "basic"; tag "Ensembl_canonical"; tag "GENCODE_Primary"; tag "appris_principal_1"; havana_gene "OTTMUSG00000036243.1"; havana_transcript "OTTMUST00000093075.1";
chr14	HAVANA	start_codon	17631660	17631662	0	-	0	gene_id "ENSMUSG00000091494.9"; transcript_id "ENSMUST00000166025.8"; gene_type "protein_coding"; gene_name "Gm3269"; transcript_type "protein_coding"; transcript_name "Gm3269-201"; exon_number 1; exon_id "ENSMUSE00000989531.2"; level 2; protein_id "ENSMUSP00000132121.2"; transcript_support_level "5"; mgi_id "MGI:3781447"; tag "basic"; tag "Ensembl_canonical"; tag "GENCODE_Primary"; tag "appris_principal_1"; havana_gene "OTTMUSG00000036243.1"; havana_transcript "OTTMUST00000093075.1";
chr14	HAVANA	UTR	17631663	17631667	0	-	.	gene_id "ENSMUSG00000091494.9"; transcript_id "ENSMUST00000166025.8"; gene_type "protein_coding"; gene_name "Gm3269"; transcript_type "protein_coding"; transcript_name "Gm3269-201"; exon_number 1; exon_id "ENSMUSE00000989531.2"; level 2; protein_id "ENSMUSP00000132121.2"; transcript_support_level "5"; mgi_id "MGI:3781447"; tag "basic"; tag "Ensembl_canonical"; tag "GENCODE_Primary"; tag "appris_principal_1"; havana_gene "OTTMUSG00000036243.1"; havana_transcript "OTTMUST00000093075.1";
chr14	sragcm37_es	exon	17655253	17655413	0.0135103745097093	-	.	gene_id "sragcm37_gene_35999"; transcript_id "sragcm37_gene_35999_tx_6"; exon_id "chr14_17655253_17655413_-"; exonnum "4"; txlen "572";
chr14	sragcm37_mid	exon	17659819	17659959	0.0135103745097093	-	.	gene_id "sragcm37_gene_35999"; transcript_id "sragcm37_gene_35999_tx_6"; exon_id "chr14_17659819_17659959_-"; exonnum "3"; txlen "572";
chr14	sragcm37_mid	exon	17662599	17662743	0.0135103745097093	-	.	gene_id "sragcm37_gene_35999"; transcript_id "sragcm37_gene_35999_tx_6"; exon_id "chr14_17662599_17662743_-"; exonnum "2"; txlen "572";
chr14	sragcm37_ss	exon	17669065	17669189	0.0135103745097093	-	.	gene_id "sragcm37_gene_35999"; transcript_id "sragcm37_gene_35999_tx_6"; exon_id "chr14_17669065_17669189_-"; exonnum "1"; txlen "572";
chr14	HAVANA	UTR	17684771	17686137	0	-	.	gene_id "ENSMUSG00000090539.9"; transcript_id "ENSMUST00000163325.8"; gene_type "protein_coding"; gene_name "Gm9602"; transcript_type "protein_coding"; transcript_name "Gm9602-201"; exon_number 5; exon_id "ENSMUSE00001052957.2"; level 2; protein_id "ENSMUSP00000126151.2"; transcript_support_level "1"; mgi_id "MGI:3780010"; tag "basic"; tag "Ensembl_canonical"; tag "GENCODE_Primary"; tag "appris_principal_1"; havana_gene "OTTMUSG00000036241.1"; havana_transcript "OTTMUST00000093073.1";
chr14	HAVANA	exon	17684771	17686143	0	-	.	gene_id "ENSMUSG00000090539.9"; transcript_id "ENSMUST00000163325.8"; gene_type "protein_coding"; gene_name "Gm9602"; transcript_type "protein_coding"; transcript_name "Gm9602-201"; exon_number 5; exon_id "ENSMUSE00001052957.2"; level 2; protein_id "ENSMUSP00000126151.2"; transcript_support_level "1"; mgi_id "MGI:3780010"; tag "basic"; tag "Ensembl_canonical"; tag "GENCODE_Primary"; tag "appris_principal_1"; havana_gene "OTTMUSG00000036241.1"; havana_transcript "OTTMUST00000093073.1";
chr14	HAVANA	gene	17684771	17693436	0	-	.	gene_id "ENSMUSG00000090539.9"; gene_type "protein_coding"; gene_name "Gm9602"; level 2; mgi_id "MGI:3780010"; havana_gene "OTTMUSG00000036241.1";
chr14	HAVANA	transcript	17684771	17693436	0	-	.	gene_id "ENSMUSG00000090539.9"; transcript_id "ENSMUST00000163325.8"; gene_type "protein_coding"; gene_name "Gm9602"; transcript_type "protein_coding"; transcript_name "Gm9602-201"; level 2; protein_id "ENSMUSP00000126151.2"; transcript_support_level "1"; mgi_id "MGI:3780010"; tag "basic"; tag "Ensembl_canonical"; tag "GENCODE_Primary"; tag "appris_principal_1"; havana_gene "OTTMUSG00000036241.1"; havana_transcript "OTTMUST00000093073.1";
chr14	HAVANA	stop_codon	17686135	17686137	0	-	0	gene_id "ENSMUSG00000090539.9"; transcript_id "ENSMUST00000163325.8"; gene_type "protein_coding"; gene_name "Gm9602"; transcript_type "protein_coding"; transcript_name "Gm9602-201"; exon_number 5; exon_id "ENSMUSE00001052957.2"; level 2; protein_id "ENSMUSP00000126151.2"; transcript_support_level "1"; mgi_id "MGI:3780010"; tag "basic"; tag "Ensembl_canonical"; tag "GENCODE_Primary"; tag "appris_principal_1"; havana_gene "OTTMUSG00000036241.1"; havana_transcript "OTTMUST00000093073.1";
chr14	HAVANA	CDS	17686138	17686143	0	-	0	gene_id "ENSMUSG00000090539.9"; transcript_id "ENSMUST00000163325.8"; gene_type "protein_coding"; gene_name "Gm9602"; transcript_type "protein_coding"; transcript_name "Gm9602-201"; exon_number 5; exon_id "ENSMUSE00001052957.2"; level 2; protein_id "ENSMUSP00000126151.2"; transcript_support_level "1"; mgi_id "MGI:3780010"; tag "basic"; tag "Ensembl_canonical"; tag "GENCODE_Primary"; tag "appris_principal_1"; havana_gene "OTTMUSG00000036241.1"; havana_transcript "OTTMUST00000093073.1";
chr14	HAVANA	exon	17690381	17690564	0	-	.	gene_id "ENSMUSG00000090539.9"; transcript_id "ENSMUST00000163325.8"; gene_type "protein_coding"; gene_name "Gm9602"; transcript_type "protein_coding"; transcript_name "Gm9602-201"; exon_number 4; exon_id "ENSMUSE00000999683.2"; level 2; protein_id "ENSMUSP00000126151.2"; transcript_support_level "1"; mgi_id "MGI:3780010"; tag "basic"; tag "Ensembl_canonical"; tag "GENCODE_Primary"; tag "appris_principal_1"; havana_gene "OTTMUSG00000036241.1"; havana_transcript "OTTMUST00000093073.1";
chr14	HAVANA	CDS	17690381	17690564	0	-	1	gene_id "ENSMUSG00000090539.9"; transcript_id "ENSMUST00000163325.8"; gene_type "protein_coding"; gene_name "Gm9602"; transcript_type "protein_coding"; transcript_name "Gm9602-201"; exon_number 4; exon_id "ENSMUSE00000999683.2"; level 2; protein_id "ENSMUSP00000126151.2"; transcript_support_level "1"; mgi_id "MGI:3780010"; tag "basic"; tag "Ensembl_canonical"; tag "GENCODE_Primary"; tag "appris_principal_1"; havana_gene "OTTMUSG00000036241.1"; havana_transcript "OTTMUST00000093073.1";
chr14	HAVANA	exon	17691239	17691370	0	-	.	gene_id "ENSMUSG00000090539.9"; transcript_id "ENSMUST00000163325.8"; gene_type "protein_coding"; gene_name "Gm9602"; transcript_type "protein_coding"; transcript_name "Gm9602-201"; exon_number 3; exon_id "ENSMUSE00001063584.2"; level 2; protein_id "ENSMUSP00000126151.2"; transcript_support_level "1"; mgi_id "MGI:3780010"; tag "basic"; tag "Ensembl_canonical"; tag "GENCODE_Primary"; tag "appris_principal_1"; havana_gene "OTTMUSG00000036241.1"; havana_transcript "OTTMUST00000093073.1";
chr14	HAVANA	CDS	17691239	17691370	0	-	1	gene_id "ENSMUSG00000090539.9"; transcript_id "ENSMUST00000163325.8"; gene_type "protein_coding"; gene_name "Gm9602"; transcript_type "protein_coding"; transcript_name "Gm9602-201"; exon_number 3; exon_id "ENSMUSE00001063584.2"; level 2; protein_id "ENSMUSP00000126151.2"; transcript_support_level "1"; mgi_id "MGI:3780010"; tag "basic"; tag "Ensembl_canonical"; tag "GENCODE_Primary"; tag "appris_principal_1"; havana_gene "OTTMUSG00000036241.1"; havana_transcript "OTTMUST00000093073.1";
chr14	HAVANA	exon	17692331	17692493	0	-	.	gene_id "ENSMUSG00000090539.9"; transcript_id "ENSMUST00000163325.8"; gene_type "protein_coding"; gene_name "Gm9602"; transcript_type "protein_coding"; transcript_name "Gm9602-201"; exon_number 2; exon_id "ENSMUSE00001054874.2"; level 2; protein_id "ENSMUSP00000126151.2"; transcript_support_level "1"; mgi_id "MGI:3780010"; tag "basic"; tag "Ensembl_canonical"; tag "GENCODE_Primary"; tag "appris_principal_1"; havana_gene "OTTMUSG00000036241.1"; havana_transcript "OTTMUST00000093073.1";
chr14	HAVANA	CDS	17692331	17692493	0	-	2	gene_id "ENSMUSG00000090539.9"; transcript_id "ENSMUST00000163325.8"; gene_type "protein_coding"; gene_name "Gm9602"; transcript_type "protein_coding"; transcript_name "Gm9602-201"; exon_number 2; exon_id "ENSMUSE00001054874.2"; level 2; protein_id "ENSMUSP00000126151.2"; transcript_support_level "1"; mgi_id "MGI:3780010"; tag "basic"; tag "Ensembl_canonical"; tag "GENCODE_Primary"; tag "appris_principal_1"; havana_gene "OTTMUSG00000036241.1"; havana_transcript "OTTMUST00000093073.1";
chr14	HAVANA	CDS	17693227	17693356	0	-	0	gene_id "ENSMUSG00000090539.9"; transcript_id "ENSMUST00000163325.8"; gene_type "protein_coding"; gene_name "Gm9602"; transcript_type "protein_coding"; transcript_name "Gm9602-201"; exon_number 1; exon_id "ENSMUSE00001036838.2"; level 2; protein_id "ENSMUSP00000126151.2"; transcript_support_level "1"; mgi_id "MGI:3780010"; tag "basic"; tag "Ensembl_canonical"; tag "GENCODE_Primary"; tag "appris_principal_1"; havana_gene "OTTMUSG00000036241.1"; havana_transcript "OTTMUST00000093073.1";
chr14	HAVANA	exon	17693227	17693436	0	-	.	gene_id "ENSMUSG00000090539.9"; transcript_id "ENSMUST00000163325.8"; gene_type "protein_coding"; gene_name "Gm9602"; transcript_type "protein_coding"; transcript_name "Gm9602-201"; exon_number 1; exon_id "ENSMUSE00001036838.2"; level 2; protein_id "ENSMUSP00000126151.2"; transcript_support_level "1"; mgi_id "MGI:3780010"; tag "basic"; tag "Ensembl_canonical"; tag "GENCODE_Primary"; tag "appris_principal_1"; havana_gene "OTTMUSG00000036241.1"; havana_transcript "OTTMUST00000093073.1";
chr14	HAVANA	start_codon	17693354	17693356	0	-	0	gene_id "ENSMUSG00000090539.9"; transcript_id "ENSMUST00000163325.8"; gene_type "protein_coding"; gene_name "Gm9602"; transcript_type "protein_coding"; transcript_name "Gm9602-201"; exon_number 1; exon_id "ENSMUSE00001036838.2"; level 2; protein_id "ENSMUSP00000126151.2"; transcript_support_level "1"; mgi_id "MGI:3780010"; tag "basic"; tag "Ensembl_canonical"; tag "GENCODE_Primary"; tag "appris_principal_1"; havana_gene "OTTMUSG00000036241.1"; havana_transcript "OTTMUST00000093073.1";
chr14	HAVANA	UTR	17693357	17693436	0	-	.	gene_id "ENSMUSG00000090539.9"; transcript_id "ENSMUST00000163325.8"; gene_type "protein_coding"; gene_name "Gm9602"; transcript_type "protein_coding"; transcript_name "Gm9602-201"; exon_number 1; exon_id "ENSMUSE00001036838.2"; level 2; protein_id "ENSMUSP00000126151.2"; transcript_support_level "1"; mgi_id "MGI:3780010"; tag "basic"; tag "Ensembl_canonical"; tag "GENCODE_Primary"; tag "appris_principal_1"; havana_gene "OTTMUSG00000036241.1"; havana_transcript "OTTMUST00000093073.1";
chr14	HAVANA	exon	17722278	17723422	0	-	.	gene_id "ENSMUSG00000121895.2"; transcript_id "ENSMUST00000343231.1"; gene_type "lncRNA"; gene_name "ENSMUSG00000121895"; transcript_type "lncRNA"; transcript_name "ENSMUST00000343231"; exon_number 8; exon_id "ENSMUSE00001676146.1"; level 2; tag "basic"; tag "TAGENE";
chr14	HAVANA	exon	17722278	17723422	0	-	.	gene_id "ENSMUSG00000121895.2"; transcript_id "ENSMUST00000249397.2"; gene_type "lncRNA"; gene_name "ENSMUSG00000121895"; transcript_type "lncRNA"; transcript_name "ENSMUST00000249397"; exon_number 8; exon_id "ENSMUSE00001676146.1"; level 2; tag "basic"; tag "Ensembl_canonical"; tag "GENCODE_Primary"; tag "TAGENE";
chr14	HAVANA	transcript	17722278	17743070	0	-	.	gene_id "ENSMUSG00000121895.2"; transcript_id "ENSMUST00000343231.1"; gene_type "lncRNA"; gene_name "ENSMUSG00000121895"; transcript_type "lncRNA"; transcript_name "ENSMUST00000343231"; level 2; tag "basic"; tag "TAGENE";
chr14	HAVANA	transcript	17722278	17743180	0	-	.	gene_id "ENSMUSG00000121895.2"; transcript_id "ENSMUST00000249397.2"; gene_type "lncRNA"; gene_name "ENSMUSG00000121895"; transcript_type "lncRNA"; transcript_name "ENSMUST00000249397"; level 2; tag "basic"; tag "Ensembl_canonical"; tag "GENCODE_Primary"; tag "TAGENE";
chr14	HAVANA	gene	17722278	17743322	0	-	.	gene_id "ENSMUSG00000121895.2"; gene_type "lncRNA"; gene_name "ENSMUSG00000121895"; level 2; tag "overlaps_pseudogene";
chr14	HAVANA	exon	17722294	17723412	0	-	.	gene_id "ENSMUSG00000121895.2"; transcript_id "ENSMUST00000249398.1"; gene_type "lncRNA"; gene_name "ENSMUSG00000121895"; transcript_type "lncRNA"; transcript_name "ENSMUST00000249398"; exon_number 6; exon_id "ENSMUSE00001494353.2"; level 2; tag "basic";
chr14	HAVANA	transcript	17722294	17741524	0	-	.	gene_id "ENSMUSG00000121895.2"; transcript_id "ENSMUST00000249398.1"; gene_type "lncRNA"; gene_name "ENSMUSG00000121895"; transcript_type "lncRNA"; transcript_name "ENSMUST00000249398"; level 2; tag "basic";
chr14	HAVANA	exon	17723240	17723422	0	-	.	gene_id "ENSMUSG00000094628.10"; transcript_id "ENSMUST00000165619.9"; gene_type "transcribed_unprocessed_pseudogene"; gene_name "Gm3252"; transcript_type "transcribed_unprocessed_pseudogene"; transcript_name "Gm3252-201"; exon_number 5; exon_id "ENSMUSE00001494346.1"; level 2; transcript_support_level "5"; mgi_id "MGI:3781430"; ont "PGO:0000005"; ont "PGO:0000019"; tag "upstream_ATG"; tag "basic"; tag "Ensembl_canonical"; tag "GENCODE_Primary"; havana_gene "OTTMUSG00000036239.1"; havana_transcript "OTTMUST00000093071.1";
chr14	HAVANA	gene	17723240	17728933	0	-	.	gene_id "ENSMUSG00000094628.10"; gene_type "transcribed_unprocessed_pseudogene"; gene_name "Gm3252"; level 2; mgi_id "MGI:3781430"; havana_gene "OTTMUSG00000036239.1";
chr14	HAVANA	transcript	17723240	17728933	0	-	.	gene_id "ENSMUSG00000094628.10"; transcript_id "ENSMUST00000165619.9"; gene_type "transcribed_unprocessed_pseudogene"; gene_name "Gm3252"; transcript_type "transcribed_unprocessed_pseudogene"; transcript_name "Gm3252-201"; level 2; transcript_support_level "5"; mgi_id "MGI:3781430"; ont "PGO:0000005"; ont "PGO:0000019"; tag "upstream_ATG"; tag "basic"; tag "Ensembl_canonical"; tag "GENCODE_Primary"; havana_gene "OTTMUSG00000036239.1"; havana_transcript "OTTMUST00000093071.1";
chr14	HAVANA	exon	17725969	17726151	0	-	.	gene_id "ENSMUSG00000121895.2"; transcript_id "ENSMUST00000249397.2"; gene_type "lncRNA"; gene_name "ENSMUSG00000121895"; transcript_type "lncRNA"; transcript_name "ENSMUST00000249397"; exon_number 7; exon_id "ENSMUSE00001751021.2"; level 2; tag "basic"; tag "Ensembl_canonical"; tag "GENCODE_Primary"; tag "TAGENE";
chr14	HAVANA	exon	17725969	17726151	0	-	.	gene_id "ENSMUSG00000121895.2"; transcript_id "ENSMUST00000249398.1"; gene_type "lncRNA"; gene_name "ENSMUSG00000121895"; transcript_type "lncRNA"; transcript_name "ENSMUST00000249398"; exon_number 5; exon_id "ENSMUSE00001751021.2"; level 2; tag "basic";
chr14	HAVANA	exon	17725969	17726151	0	-	.	gene_id "ENSMUSG00000094628.10"; transcript_id "ENSMUST00000165619.9"; gene_type "transcribed_unprocessed_pseudogene"; gene_name "Gm3252"; transcript_type "transcribed_unprocessed_pseudogene"; transcript_name "Gm3252-201"; exon_number 4; exon_id "ENSMUSE00000975006.2"; level 2; transcript_support_level "5"; mgi_id "MGI:3781430"; ont "PGO:0000005"; ont "PGO:0000019"; tag "upstream_ATG"; tag "basic"; tag "Ensembl_canonical"; tag "GENCODE_Primary"; havana_gene "OTTMUSG00000036239.1"; havana_transcript "OTTMUST00000093071.1";
chr14	HAVANA	exon	17725969	17726236	0	-	.	gene_id "ENSMUSG00000121895.2"; transcript_id "ENSMUST00000343231.1"; gene_type "lncRNA"; gene_name "ENSMUSG00000121895"; transcript_type "lncRNA"; transcript_name "ENSMUST00000343231"; exon_number 7; exon_id "ENSMUSE00001676147.1"; level 2; tag "basic"; tag "TAGENE";
chr14	HAVANA	exon	17726827	17726958	0	-	.	gene_id "ENSMUSG00000121895.2"; transcript_id "ENSMUST00000343231.1"; gene_type "lncRNA"; gene_name "ENSMUSG00000121895"; transcript_type "lncRNA"; transcript_name "ENSMUST00000343231"; exon_number 6; exon_id "ENSMUSE00001751105.1"; level 2; tag "basic"; tag "TAGENE";
chr14	HAVANA	exon	17726827	17726958	0	-	.	gene_id "ENSMUSG00000121895.2"; transcript_id "ENSMUST00000249397.2"; gene_type "lncRNA"; gene_name "ENSMUSG00000121895"; transcript_type "lncRNA"; transcript_name "ENSMUST00000249397"; exon_number 6; exon_id "ENSMUSE00001751105.1"; level 2; tag "basic"; tag "Ensembl_canonical"; tag "GENCODE_Primary"; tag "TAGENE";
chr14	HAVANA	exon	17726827	17726958	0	-	.	gene_id "ENSMUSG00000121895.2"; transcript_id "ENSMUST00000249398.1"; gene_type "lncRNA"; gene_name "ENSMUSG00000121895"; transcript_type "lncRNA"; transcript_name "ENSMUST00000249398"; exon_number 4; exon_id "ENSMUSE00001751105.1"; level 2; tag "basic";
chr14	HAVANA	exon	17726827	17726958	0	-	.	gene_id "ENSMUSG00000094628.10"; transcript_id "ENSMUST00000165619.9"; gene_type "transcribed_unprocessed_pseudogene"; gene_name "Gm3252"; transcript_type "transcribed_unprocessed_pseudogene"; transcript_name "Gm3252-201"; exon_number 3; exon_id "ENSMUSE00001061364.2"; level 2; transcript_support_level "5"; mgi_id "MGI:3781430"; ont "PGO:0000005"; ont "PGO:0000019"; tag "upstream_ATG"; tag "basic"; tag "Ensembl_canonical"; tag "GENCODE_Primary"; havana_gene "OTTMUSG00000036239.1"; havana_transcript "OTTMUST00000093071.1";
chr14	HAVANA	exon	17727909	17728071	0	-	.	gene_id "ENSMUSG00000121895.2"; transcript_id "ENSMUST00000343231.1"; gene_type "lncRNA"; gene_name "ENSMUSG00000121895"; transcript_type "lncRNA"; transcript_name "ENSMUST00000343231"; exon_number 5; exon_id "ENSMUSE00001751080.1"; level 2; tag "basic"; tag "TAGENE";
chr14	HAVANA	exon	17727909	17728071	0	-	.	gene_id "ENSMUSG00000121895.2"; transcript_id "ENSMUST00000249397.2"; gene_type "lncRNA"; gene_name "ENSMUSG00000121895"; transcript_type "lncRNA"; transcript_name "ENSMUST00000249397"; exon_number 5; exon_id "ENSMUSE00001751080.1"; level 2; tag "basic"; tag "Ensembl_canonical"; tag "GENCODE_Primary"; tag "TAGENE";
chr14	HAVANA	exon	17727909	17728071	0	-	.	gene_id "ENSMUSG00000121895.2"; transcript_id "ENSMUST00000249398.1"; gene_type "lncRNA"; gene_name "ENSMUSG00000121895"; transcript_type "lncRNA"; transcript_name "ENSMUST00000249398"; exon_number 3; exon_id "ENSMUSE00001751080.1"; level 2; tag "basic";
chr14	HAVANA	exon	17727909	17728071	0	-	.	gene_id "ENSMUSG00000094628.10"; transcript_id "ENSMUST00000165619.9"; gene_type "transcribed_unprocessed_pseudogene"; gene_name "Gm3252"; transcript_type "transcribed_unprocessed_pseudogene"; transcript_name "Gm3252-201"; exon_number 2; exon_id "ENSMUSE00001042110.2"; level 2; transcript_support_level "5"; mgi_id "MGI:3781430"; ont "PGO:0000005"; ont "PGO:0000019"; tag "upstream_ATG"; tag "basic"; tag "Ensembl_canonical"; tag "GENCODE_Primary"; havana_gene "OTTMUSG00000036239.1"; havana_transcript "OTTMUST00000093071.1";
chr14	HAVANA	exon	17728804	17728933	0	-	.	gene_id "ENSMUSG00000094628.10"; transcript_id "ENSMUST00000165619.9"; gene_type "transcribed_unprocessed_pseudogene"; gene_name "Gm3252"; transcript_type "transcribed_unprocessed_pseudogene"; transcript_name "Gm3252-201"; exon_number 1; exon_id "ENSMUSE00001494350.1"; level 2; transcript_support_level "5"; mgi_id "MGI:3781430"; ont "PGO:0000005"; ont "PGO:0000019"; tag "upstream_ATG"; tag "basic"; tag "Ensembl_canonical"; tag "GENCODE_Primary"; havana_gene "OTTMUSG00000036239.1"; havana_transcript "OTTMUST00000093071.1";
chr14	HAVANA	exon	17728804	17728938	0	-	.	gene_id "ENSMUSG00000121895.2"; transcript_id "ENSMUST00000343231.1"; gene_type "lncRNA"; gene_name "ENSMUSG00000121895"; transcript_type "lncRNA"; transcript_name "ENSMUST00000343231"; exon_number 4; exon_id "ENSMUSE00001025380.2"; level 2; tag "basic"; tag "TAGENE";
chr14	HAVANA	exon	17728804	17728938	0	-	.	gene_id "ENSMUSG00000121895.2"; transcript_id "ENSMUST00000249397.2"; gene_type "lncRNA"; gene_name "ENSMUSG00000121895"; transcript_type "lncRNA"; transcript_name "ENSMUST00000249397"; exon_number 4; exon_id "ENSMUSE00001025380.2"; level 2; tag "basic"; tag "Ensembl_canonical"; tag "GENCODE_Primary"; tag "TAGENE";
chr14	HAVANA	exon	17731101	17731637	0	-	.	gene_id "ENSMUSG00000121895.2"; transcript_id "ENSMUST00000249399.1"; gene_type "lncRNA"; gene_name "ENSMUSG00000121895"; transcript_type "lncRNA"; transcript_name "ENSMUST00000249399"; exon_number 3; exon_id "ENSMUSE00001494352.2"; level 2;
chr14	HAVANA	transcript	17731101	17743239	0	-	.	gene_id "ENSMUSG00000121895.2"; transcript_id "ENSMUST00000249399.1"; gene_type "lncRNA"; gene_name "ENSMUSG00000121895"; transcript_type "lncRNA"; transcript_name "ENSMUST00000249399"; level 2;
chr14	HAVANA	exon	17737174	17738227	0	-	.	gene_id "ENSMUSG00000121895.2"; transcript_id "ENSMUST00000343232.1"; gene_type "lncRNA"; gene_name "ENSMUSG00000121895"; transcript_type "lncRNA"; transcript_name "ENSMUST00000343232"; exon_number 3; exon_id "ENSMUSE00001676150.1"; level 2; tag "basic"; tag "TAGENE";
chr14	HAVANA	exon	17737174	17738227	0	-	.	gene_id "ENSMUSG00000121895.2"; transcript_id "ENSMUST00000249400.2"; gene_type "lncRNA"; gene_name "ENSMUSG00000121895"; transcript_type "lncRNA"; transcript_name "ENSMUST00000249400"; exon_number 2; exon_id "ENSMUSE00001676150.1"; level 2; tag "TAGENE";
chr14	HAVANA	transcript	17737174	17743249	0	-	.	gene_id "ENSMUSG00000121895.2"; transcript_id "ENSMUST00000343232.1"; gene_type "lncRNA"; gene_name "ENSMUSG00000121895"; transcript_type "lncRNA"; transcript_name "ENSMUST00000343232"; level 2; tag "basic"; tag "TAGENE";
chr14	HAVANA	transcript	17737174	17743322	0	-	.	gene_id "ENSMUSG00000121895.2"; transcript_id "ENSMUST00000249400.2"; gene_type "lncRNA"; gene_name "ENSMUSG00000121895"; transcript_type "lncRNA"; transcript_name "ENSMUST00000249400"; level 2; tag "TAGENE";
chr14	HAVANA	exon	17738077	17738227	0	-	.	gene_id "ENSMUSG00000121895.2"; transcript_id "ENSMUST00000343231.1"; gene_type "lncRNA"; gene_name "ENSMUSG00000121895"; transcript_type "lncRNA"; transcript_name "ENSMUST00000343231"; exon_number 3; exon_id "ENSMUSE00001494351.2"; level 2; tag "basic"; tag "TAGENE";
chr14	HAVANA	exon	17738077	17738227	0	-	.	gene_id "ENSMUSG00000121895.2"; transcript_id "ENSMUST00000249397.2"; gene_type "lncRNA"; gene_name "ENSMUSG00000121895"; transcript_type "lncRNA"; transcript_name "ENSMUST00000249397"; exon_number 3; exon_id "ENSMUSE00001494351.2"; level 2; tag "basic"; tag "Ensembl_canonical"; tag "GENCODE_Primary"; tag "TAGENE";
chr14	HAVANA	exon	17738077	17738227	0	-	.	gene_id "ENSMUSG00000121895.2"; transcript_id "ENSMUST00000249398.1"; gene_type "lncRNA"; gene_name "ENSMUSG00000121895"; transcript_type "lncRNA"; transcript_name "ENSMUST00000249398"; exon_number 2; exon_id "ENSMUSE00001494351.2"; level 2; tag "basic";
chr14	HAVANA	exon	17738077	17738227	0	-	.	gene_id "ENSMUSG00000121895.2"; transcript_id "ENSMUST00000249399.1"; gene_type "lncRNA"; gene_name "ENSMUSG00000121895"; transcript_type "lncRNA"; transcript_name "ENSMUST00000249399"; exon_number 2; exon_id "ENSMUSE00001494351.2"; level 2;
chr14	HAVANA	exon	17741429	17741524	0	-	.	gene_id "ENSMUSG00000121895.2"; transcript_id "ENSMUST00000249398.1"; gene_type "lncRNA"; gene_name "ENSMUSG00000121895"; transcript_type "lncRNA"; transcript_name "ENSMUST00000249398"; exon_number 1; exon_id "ENSMUSE00001494347.2"; level 2; tag "basic";
chr14	HAVANA	exon	17741429	17741542	0	-	.	gene_id "ENSMUSG00000121895.2"; transcript_id "ENSMUST00000343231.1"; gene_type "lncRNA"; gene_name "ENSMUSG00000121895"; transcript_type "lncRNA"; transcript_name "ENSMUST00000343231"; exon_number 2; exon_id "ENSMUSE00001022328.2"; level 2; tag "basic"; tag "TAGENE";
chr14	HAVANA	exon	17741429	17741542	0	-	.	gene_id "ENSMUSG00000121895.2"; transcript_id "ENSMUST00000249397.2"; gene_type "lncRNA"; gene_name "ENSMUSG00000121895"; transcript_type "lncRNA"; transcript_name "ENSMUST00000249397"; exon_number 2; exon_id "ENSMUSE00001022328.2"; level 2; tag "basic"; tag "Ensembl_canonical"; tag "GENCODE_Primary"; tag "TAGENE";
chr14	HAVANA	exon	17741429	17741542	0	-	.	gene_id "ENSMUSG00000121895.2"; transcript_id "ENSMUST00000343232.1"; gene_type "lncRNA"; gene_name "ENSMUSG00000121895"; transcript_type "lncRNA"; transcript_name "ENSMUST00000343232"; exon_number 2; exon_id "ENSMUSE00001022328.2"; level 2; tag "basic"; tag "TAGENE";
chr14	HAVANA	exon	17742920	17743070	0	-	.	gene_id "ENSMUSG00000121895.2"; transcript_id "ENSMUST00000343231.1"; gene_type "lncRNA"; gene_name "ENSMUSG00000121895"; transcript_type "lncRNA"; transcript_name "ENSMUST00000343231"; exon_number 1; exon_id "ENSMUSE00001676148.1"; level 2; tag "basic"; tag "TAGENE";
chr14	HAVANA	exon	17742920	17743180	0	-	.	gene_id "ENSMUSG00000121895.2"; transcript_id "ENSMUST00000249397.2"; gene_type "lncRNA"; gene_name "ENSMUSG00000121895"; transcript_type "lncRNA"; transcript_name "ENSMUST00000249397"; exon_number 1; exon_id "ENSMUSE00001676151.1"; level 2; tag "basic"; tag "Ensembl_canonical"; tag "GENCODE_Primary"; tag "TAGENE";
chr14	HAVANA	exon	17742920	17743239	0	-	.	gene_id "ENSMUSG00000121895.2"; transcript_id "ENSMUST00000249399.1"; gene_type "lncRNA"; gene_name "ENSMUSG00000121895"; transcript_type "lncRNA"; transcript_name "ENSMUST00000249399"; exon_number 1; exon_id "ENSMUSE00001494354.2"; level 2;
chr14	HAVANA	exon	17742920	17743249	0	-	.	gene_id "ENSMUSG00000121895.2"; transcript_id "ENSMUST00000343232.1"; gene_type "lncRNA"; gene_name "ENSMUSG00000121895"; transcript_type "lncRNA"; transcript_name "ENSMUST00000343232"; exon_number 1; exon_id "ENSMUSE00001676149.1"; level 2; tag "basic"; tag "TAGENE";
chr14	HAVANA	exon	17742920	17743322	0	-	.	gene_id "ENSMUSG00000121895.2"; transcript_id "ENSMUST00000249400.2"; gene_type "lncRNA"; gene_name "ENSMUSG00000121895"; transcript_type "lncRNA"; transcript_name "ENSMUST00000249400"; exon_number 1; exon_id "ENSMUSE00001676152.1"; level 2; tag "TAGENE";
chr14	HAVANA	UTR	17752093	17752417	0	-	.	gene_id "ENSMUSG00000091700.9"; transcript_id "ENSMUST00000249500.1"; gene_type "protein_coding"; gene_name "Gm7876"; transcript_type "protein_coding"; transcript_name "Gm7876-203"; exon_number 5; exon_id "ENSMUSE00001091414.3"; level 2; protein_id "ENSMUSP00000159780.1"; mgi_id "MGI:3779769"; tag "basic"; havana_gene "OTTMUSG00000036238.1";
chr14	HAVANA	exon	17752093	17752420	0	-	.	gene_id "ENSMUSG00000091700.9"; transcript_id "ENSMUST00000249500.1"; gene_type "protein_coding"; gene_name "Gm7876"; transcript_type "protein_coding"; transcript_name "Gm7876-203"; exon_number 5; exon_id "ENSMUSE00001091414.3"; level 2; protein_id "ENSMUSP00000159780.1"; mgi_id "MGI:3779769"; tag "basic"; havana_gene "OTTMUSG00000036238.1";
chr14	HAVANA	transcript	17752093	17805578	0	-	.	gene_id "ENSMUSG00000091700.9"; transcript_id "ENSMUST00000249500.1"; gene_type "protein_coding"; gene_name "Gm7876"; transcript_type "protein_coding"; transcript_name "Gm7876-203"; level 2; protein_id "ENSMUSP00000159780.1"; mgi_id "MGI:3779769"; tag "basic"; havana_gene "OTTMUSG00000036238.1";
chr14	HAVANA	gene	17752093	17805584	0	-	.	gene_id "ENSMUSG00000091700.9"; gene_type "protein_coding"; gene_name "Gm7876"; level 2; mgi_id "MGI:3779769"; tag "overlapping_locus"; havana_gene "OTTMUSG00000036238.1";
chr14	HAVANA	UTR	17752095	17752417	0	-	.	gene_id "ENSMUSG00000091700.9"; transcript_id "ENSMUST00000249501.1"; gene_type "protein_coding"; gene_name "Gm7876"; transcript_type "protein_coding"; transcript_name "Gm7876-204"; exon_number 6; exon_id "ENSMUSE00001494547.1"; level 2; protein_id "ENSMUSP00000159781.1"; mgi_id "MGI:3779769"; tag "basic"; havana_gene "OTTMUSG00000036238.1";
chr14	HAVANA	exon	17752095	17752420	0	-	.	gene_id "ENSMUSG00000091700.9"; transcript_id "ENSMUST00000249501.1"; gene_type "protein_coding"; gene_name "Gm7876"; transcript_type "protein_coding"; transcript_name "Gm7876-204"; exon_number 6; exon_id "ENSMUSE00001494547.1"; level 2; protein_id "ENSMUSP00000159781.1"; mgi_id "MGI:3779769"; tag "basic"; havana_gene "OTTMUSG00000036238.1";
chr14	HAVANA	UTR	17752095	17753058	0	-	.	gene_id "ENSMUSG00000091700.9"; transcript_id "ENSMUST00000171305.2"; gene_type "protein_coding"; gene_name "Gm7876"; transcript_type "protein_coding"; transcript_name "Gm7876-202"; exon_number 5; exon_id "ENSMUSE00001494548.1"; level 2; protein_id "ENSMUSP00000129841.2"; transcript_support_level "5"; mgi_id "MGI:3779769"; tag "basic"; tag "Ensembl_canonical"; tag "GENCODE_Primary"; tag "appris_principal_1"; havana_gene "OTTMUSG00000036238.1"; havana_transcript "OTTMUST00000093070.1";
chr14	HAVANA	exon	17752095	17753238	0	-	.	gene_id "ENSMUSG00000091700.9"; transcript_id "ENSMUST00000171305.2"; gene_type "protein_coding"; gene_name "Gm7876"; transcript_type "protein_coding"; transcript_name "Gm7876-202"; exon_number 5; exon_id "ENSMUSE00001494548.1"; level 2; protein_id "ENSMUSP00000129841.2"; transcript_support_level "5"; mgi_id "MGI:3779769"; tag "basic"; tag "Ensembl_canonical"; tag "GENCODE_Primary"; tag "appris_principal_1"; havana_gene "OTTMUSG00000036238.1"; havana_transcript "OTTMUST00000093070.1";
chr14	HAVANA	transcript	17752095	17760477	0	-	.	gene_id "ENSMUSG00000091700.9"; transcript_id "ENSMUST00000171305.2"; gene_type "protein_coding"; gene_name "Gm7876"; transcript_type "protein_coding"; transcript_name "Gm7876-202"; level 2; protein_id "ENSMUSP00000129841.2"; transcript_support_level "5"; mgi_id "MGI:3779769"; tag "basic"; tag "Ensembl_canonical"; tag "GENCODE_Primary"; tag "appris_principal_1"; havana_gene "OTTMUSG00000036238.1"; havana_transcript "OTTMUST00000093070.1";
chr14	HAVANA	transcript	17752095	17805584	0	-	.	gene_id "ENSMUSG00000091700.9"; transcript_id "ENSMUST00000249501.1"; gene_type "protein_coding"; gene_name "Gm7876"; transcript_type "protein_coding"; transcript_name "Gm7876-204"; level 2; protein_id "ENSMUSP00000159781.1"; mgi_id "MGI:3779769"; tag "basic"; havana_gene "OTTMUSG00000036238.1";
chr14	HAVANA	exon	17752097	17752420	0	-	.	gene_id "ENSMUSG00000091700.9"; transcript_id "ENSMUST00000249502.1"; gene_type "protein_coding"; gene_name "Gm7876"; transcript_type "nonsense_mediated_decay"; transcript_name "Gm7876-205"; exon_number 5; exon_id "ENSMUSE00001494545.1"; level 2; protein_id "ENSMUSP00000159782.1"; mgi_id "MGI:3779769"; havana_gene "OTTMUSG00000036238.1";
chr14	HAVANA	UTR	17752097	17752420	0	-	.	gene_id "ENSMUSG00000091700.9"; transcript_id "ENSMUST00000249502.1"; gene_type "protein_coding"; gene_name "Gm7876"; transcript_type "nonsense_mediated_decay"; transcript_name "Gm7876-205"; exon_number 5; exon_id "ENSMUSE00001494545.1"; level 2; protein_id "ENSMUSP00000159782.1"; mgi_id "MGI:3779769"; havana_gene "OTTMUSG00000036238.1";
chr14	HAVANA	transcript	17752097	17760480	0	-	.	gene_id "ENSMUSG00000091700.9"; transcript_id "ENSMUST00000249502.1"; gene_type "protein_coding"; gene_name "Gm7876"; transcript_type "nonsense_mediated_decay"; transcript_name "Gm7876-205"; level 2; protein_id "ENSMUSP00000159782.1"; mgi_id "MGI:3779769"; havana_gene "OTTMUSG00000036238.1";
chr14	HAVANA	UTR	17752109	17752417	0	-	.	gene_id "ENSMUSG00000091700.9"; transcript_id "ENSMUST00000169465.8"; gene_type "protein_coding"; gene_name "Gm7876"; transcript_type "protein_coding"; transcript_name "Gm7876-201"; exon_number 5; exon_id "ENSMUSE00000993426.2"; level 2; protein_id "ENSMUSP00000127177.2"; transcript_support_level "5"; mgi_id "MGI:3779769"; tag "basic"; havana_gene "OTTMUSG00000036238.1"; havana_transcript "OTTMUST00000093069.1";
chr14	HAVANA	exon	17752109	17752420	0	-	.	gene_id "ENSMUSG00000091700.9"; transcript_id "ENSMUST00000169465.8"; gene_type "protein_coding"; gene_name "Gm7876"; transcript_type "protein_coding"; transcript_name "Gm7876-201"; exon_number 5; exon_id "ENSMUSE00000993426.2"; level 2; protein_id "ENSMUSP00000127177.2"; transcript_support_level "5"; mgi_id "MGI:3779769"; tag "basic"; havana_gene "OTTMUSG00000036238.1"; havana_transcript "OTTMUST00000093069.1";
chr14	HAVANA	transcript	17752109	17760535	0	-	.	gene_id "ENSMUSG00000091700.9"; transcript_id "ENSMUST00000169465.8"; gene_type "protein_coding"; gene_name "Gm7876"; transcript_type "protein_coding"; transcript_name "Gm7876-201"; level 2; protein_id "ENSMUSP00000127177.2"; transcript_support_level "5"; mgi_id "MGI:3779769"; tag "basic"; havana_gene "OTTMUSG00000036238.1"; havana_transcript "OTTMUST00000093069.1";
chr14	HAVANA	stop_codon	17752415	17752417	0	-	0	gene_id "ENSMUSG00000091700.9"; transcript_id "ENSMUST00000249500.1"; gene_type "protein_coding"; gene_name "Gm7876"; transcript_type "protein_coding"; transcript_name "Gm7876-203"; exon_number 5; exon_id "ENSMUSE00001091414.3"; level 2; protein_id "ENSMUSP00000159780.1"; mgi_id "MGI:3779769"; tag "basic"; havana_gene "OTTMUSG00000036238.1";
chr14	HAVANA	stop_codon	17752415	17752417	0	-	0	gene_id "ENSMUSG00000091700.9"; transcript_id "ENSMUST00000249501.1"; gene_type "protein_coding"; gene_name "Gm7876"; transcript_type "protein_coding"; transcript_name "Gm7876-204"; exon_number 6; exon_id "ENSMUSE00001494547.1"; level 2; protein_id "ENSMUSP00000159781.1"; mgi_id "MGI:3779769"; tag "basic"; havana_gene "OTTMUSG00000036238.1";
chr14	HAVANA	stop_codon	17752415	17752417	0	-	0	gene_id "ENSMUSG00000091700.9"; transcript_id "ENSMUST00000169465.8"; gene_type "protein_coding"; gene_name "Gm7876"; transcript_type "protein_coding"; transcript_name "Gm7876-201"; exon_number 5; exon_id "ENSMUSE00000993426.2"; level 2; protein_id "ENSMUSP00000127177.2"; transcript_support_level "5"; mgi_id "MGI:3779769"; tag "basic"; havana_gene "OTTMUSG00000036238.1"; havana_transcript "OTTMUST00000093069.1";
chr14	HAVANA	CDS	17752418	17752420	0	-	0	gene_id "ENSMUSG00000091700.9"; transcript_id "ENSMUST00000249500.1"; gene_type "protein_coding"; gene_name "Gm7876"; transcript_type "protein_coding"; transcript_name "Gm7876-203"; exon_number 5; exon_id "ENSMUSE00001091414.3"; level 2; protein_id "ENSMUSP00000159780.1"; mgi_id "MGI:3779769"; tag "basic"; havana_gene "OTTMUSG00000036238.1";
chr14	HAVANA	CDS	17752418	17752420	0	-	0	gene_id "ENSMUSG00000091700.9"; transcript_id "ENSMUST00000249501.1"; gene_type "protein_coding"; gene_name "Gm7876"; transcript_type "protein_coding"; transcript_name "Gm7876-204"; exon_number 6; exon_id "ENSMUSE00001494547.1"; level 2; protein_id "ENSMUSP00000159781.1"; mgi_id "MGI:3779769"; tag "basic"; havana_gene "OTTMUSG00000036238.1";
chr14	HAVANA	CDS	17752418	17752420	0	-	0	gene_id "ENSMUSG00000091700.9"; transcript_id "ENSMUST00000169465.8"; gene_type "protein_coding"; gene_name "Gm7876"; transcript_type "protein_coding"; transcript_name "Gm7876-201"; exon_number 5; exon_id "ENSMUSE00000993426.2"; level 2; protein_id "ENSMUSP00000127177.2"; transcript_support_level "5"; mgi_id "MGI:3779769"; tag "basic"; havana_gene "OTTMUSG00000036238.1"; havana_transcript "OTTMUST00000093069.1";
chr14	HAVANA	stop_codon	17753056	17753058	0	-	0	gene_id "ENSMUSG00000091700.9"; transcript_id "ENSMUST00000171305.2"; gene_type "protein_coding"; gene_name "Gm7876"; transcript_type "protein_coding"; transcript_name "Gm7876-202"; exon_number 5; exon_id "ENSMUSE00001494548.1"; level 2; protein_id "ENSMUSP00000129841.2"; transcript_support_level "5"; mgi_id "MGI:3779769"; tag "basic"; tag "Ensembl_canonical"; tag "GENCODE_Primary"; tag "appris_principal_1"; havana_gene "OTTMUSG00000036238.1"; havana_transcript "OTTMUST00000093070.1";
chr14	HAVANA	CDS	17753059	17753238	0	-	0	gene_id "ENSMUSG00000091700.9"; transcript_id "ENSMUST00000171305.2"; gene_type "protein_coding"; gene_name "Gm7876"; transcript_type "protein_coding"; transcript_name "Gm7876-202"; exon_number 5; exon_id "ENSMUSE00001494548.1"; level 2; protein_id "ENSMUSP00000129841.2"; transcript_support_level "5"; mgi_id "MGI:3779769"; tag "basic"; tag "Ensembl_canonical"; tag "GENCODE_Primary"; tag "appris_principal_1"; havana_gene "OTTMUSG00000036238.1"; havana_transcript "OTTMUST00000093070.1";
chr14	HAVANA	exon	17757501	17757684	0	-	.	gene_id "ENSMUSG00000091700.9"; transcript_id "ENSMUST00000249500.1"; gene_type "protein_coding"; gene_name "Gm7876"; transcript_type "protein_coding"; transcript_name "Gm7876-203"; exon_number 4; exon_id "ENSMUSE00000996825.2"; level 2; protein_id "ENSMUSP00000159780.1"; mgi_id "MGI:3779769"; tag "basic"; havana_gene "OTTMUSG00000036238.1";
chr14	HAVANA	CDS	17757501	17757684	0	-	1	gene_id "ENSMUSG00000091700.9"; transcript_id "ENSMUST00000249500.1"; gene_type "protein_coding"; gene_name "Gm7876"; transcript_type "protein_coding"; transcript_name "Gm7876-203"; exon_number 4; exon_id "ENSMUSE00000996825.2"; level 2; protein_id "ENSMUSP00000159780.1"; mgi_id "MGI:3779769"; tag "basic"; havana_gene "OTTMUSG00000036238.1";
chr14	HAVANA	exon	17757501	17757684	0	-	.	gene_id "ENSMUSG00000091700.9"; transcript_id "ENSMUST00000171305.2"; gene_type "protein_coding"; gene_name "Gm7876"; transcript_type "protein_coding"; transcript_name "Gm7876-202"; exon_number 4; exon_id "ENSMUSE00000996825.2"; level 2; protein_id "ENSMUSP00000129841.2"; transcript_support_level "5"; mgi_id "MGI:3779769"; tag "basic"; tag "Ensembl_canonical"; tag "GENCODE_Primary"; tag "appris_principal_1"; havana_gene "OTTMUSG00000036238.1"; havana_transcript "OTTMUST00000093070.1";
chr14	HAVANA	CDS	17757501	17757684	0	-	1	gene_id "ENSMUSG00000091700.9"; transcript_id "ENSMUST00000171305.2"; gene_type "protein_coding"; gene_name "Gm7876"; transcript_type "protein_coding"; transcript_name "Gm7876-202"; exon_number 4; exon_id "ENSMUSE00000996825.2"; level 2; protein_id "ENSMUSP00000129841.2"; transcript_support_level "5"; mgi_id "MGI:3779769"; tag "basic"; tag "Ensembl_canonical"; tag "GENCODE_Primary"; tag "appris_principal_1"; havana_gene "OTTMUSG00000036238.1"; havana_transcript "OTTMUST00000093070.1";
chr14	HAVANA	exon	17757501	17757684	0	-	.	gene_id "ENSMUSG00000091700.9"; transcript_id "ENSMUST00000249501.1"; gene_type "protein_coding"; gene_name "Gm7876"; transcript_type "protein_coding"; transcript_name "Gm7876-204"; exon_number 5; exon_id "ENSMUSE00000996825.2"; level 2; protein_id "ENSMUSP00000159781.1"; mgi_id "MGI:3779769"; tag "basic"; havana_gene "OTTMUSG00000036238.1";
chr14	HAVANA	CDS	17757501	17757684	0	-	1	gene_id "ENSMUSG00000091700.9"; transcript_id "ENSMUST00000249501.1"; gene_type "protein_coding"; gene_name "Gm7876"; transcript_type "protein_coding"; transcript_name "Gm7876-204"; exon_number 5; exon_id "ENSMUSE00000996825.2"; level 2; protein_id "ENSMUSP00000159781.1"; mgi_id "MGI:3779769"; tag "basic"; havana_gene "OTTMUSG00000036238.1";
chr14	HAVANA	exon	17757501	17757684	0	-	.	gene_id "ENSMUSG00000091700.9"; transcript_id "ENSMUST00000249502.1"; gene_type "protein_coding"; gene_name "Gm7876"; transcript_type "nonsense_mediated_decay"; transcript_name "Gm7876-205"; exon_number 4; exon_id "ENSMUSE00001494549.1"; level 2; protein_id "ENSMUSP00000159782.1"; mgi_id "MGI:3779769"; havana_gene "OTTMUSG00000036238.1";
chr14	HAVANA	UTR	17757501	17757684	0	-	.	gene_id "ENSMUSG00000091700.9"; transcript_id "ENSMUST00000249502.1"; gene_type "protein_coding"; gene_name "Gm7876"; transcript_type "nonsense_mediated_decay"; transcript_name "Gm7876-205"; exon_number 4; exon_id "ENSMUSE00001494549.1"; level 2; protein_id "ENSMUSP00000159782.1"; mgi_id "MGI:3779769"; havana_gene "OTTMUSG00000036238.1";
chr14	HAVANA	exon	17757501	17757684	0	-	.	gene_id "ENSMUSG00000091700.9"; transcript_id "ENSMUST00000169465.8"; gene_type "protein_coding"; gene_name "Gm7876"; transcript_type "protein_coding"; transcript_name "Gm7876-201"; exon_number 4; exon_id "ENSMUSE00000996825.2"; level 2; protein_id "ENSMUSP00000127177.2"; transcript_support_level "5"; mgi_id "MGI:3779769"; tag "basic"; havana_gene "OTTMUSG00000036238.1"; havana_transcript "OTTMUST00000093069.1";
chr14	HAVANA	CDS	17757501	17757684	0	-	1	gene_id "ENSMUSG00000091700.9"; transcript_id "ENSMUST00000169465.8"; gene_type "protein_coding"; gene_name "Gm7876"; transcript_type "protein_coding"; transcript_name "Gm7876-201"; exon_number 4; exon_id "ENSMUSE00000996825.2"; level 2; protein_id "ENSMUSP00000127177.2"; transcript_support_level "5"; mgi_id "MGI:3779769"; tag "basic"; havana_gene "OTTMUSG00000036238.1"; havana_transcript "OTTMUST00000093069.1";
chr14	HAVANA	exon	17758361	17758492	0	-	.	gene_id "ENSMUSG00000091700.9"; transcript_id "ENSMUST00000249500.1"; gene_type "protein_coding"; gene_name "Gm7876"; transcript_type "protein_coding"; transcript_name "Gm7876-203"; exon_number 3; exon_id "ENSMUSE00001007486.2"; level 2; protein_id "ENSMUSP00000159780.1"; mgi_id "MGI:3779769"; tag "basic"; havana_gene "OTTMUSG00000036238.1";
chr14	HAVANA	CDS	17758361	17758492	0	-	1	gene_id "ENSMUSG00000091700.9"; transcript_id "ENSMUST00000249500.1"; gene_type "protein_coding"; gene_name "Gm7876"; transcript_type "protein_coding"; transcript_name "Gm7876-203"; exon_number 3; exon_id "ENSMUSE00001007486.2"; level 2; protein_id "ENSMUSP00000159780.1"; mgi_id "MGI:3779769"; tag "basic"; havana_gene "OTTMUSG00000036238.1";
chr14	HAVANA	exon	17758361	17758492	0	-	.	gene_id "ENSMUSG00000091700.9"; transcript_id "ENSMUST00000171305.2"; gene_type "protein_coding"; gene_name "Gm7876"; transcript_type "protein_coding"; transcript_name "Gm7876-202"; exon_number 3; exon_id "ENSMUSE00001007486.2"; level 2; protein_id "ENSMUSP00000129841.2"; transcript_support_level "5"; mgi_id "MGI:3779769"; tag "basic"; tag "Ensembl_canonical"; tag "GENCODE_Primary"; tag "appris_principal_1"; havana_gene "OTTMUSG00000036238.1"; havana_transcript "OTTMUST00000093070.1";
chr14	HAVANA	CDS	17758361	17758492	0	-	1	gene_id "ENSMUSG00000091700.9"; transcript_id "ENSMUST00000171305.2"; gene_type "protein_coding"; gene_name "Gm7876"; transcript_type "protein_coding"; transcript_name "Gm7876-202"; exon_number 3; exon_id "ENSMUSE00001007486.2"; level 2; protein_id "ENSMUSP00000129841.2"; transcript_support_level "5"; mgi_id "MGI:3779769"; tag "basic"; tag "Ensembl_canonical"; tag "GENCODE_Primary"; tag "appris_principal_1"; havana_gene "OTTMUSG00000036238.1"; havana_transcript "OTTMUST00000093070.1";
chr14	HAVANA	exon	17758361	17758492	0	-	.	gene_id "ENSMUSG00000091700.9"; transcript_id "ENSMUST00000249501.1"; gene_type "protein_coding"; gene_name "Gm7876"; transcript_type "protein_coding"; transcript_name "Gm7876-204"; exon_number 4; exon_id "ENSMUSE00001007486.2"; level 2; protein_id "ENSMUSP00000159781.1"; mgi_id "MGI:3779769"; tag "basic"; havana_gene "OTTMUSG00000036238.1";
chr14	HAVANA	CDS	17758361	17758492	0	-	1	gene_id "ENSMUSG00000091700.9"; transcript_id "ENSMUST00000249501.1"; gene_type "protein_coding"; gene_name "Gm7876"; transcript_type "protein_coding"; transcript_name "Gm7876-204"; exon_number 4; exon_id "ENSMUSE00001007486.2"; level 2; protein_id "ENSMUSP00000159781.1"; mgi_id "MGI:3779769"; tag "basic"; havana_gene "OTTMUSG00000036238.1";
chr14	HAVANA	exon	17758361	17758492	0	-	.	gene_id "ENSMUSG00000091700.9"; transcript_id "ENSMUST00000169465.8"; gene_type "protein_coding"; gene_name "Gm7876"; transcript_type "protein_coding"; transcript_name "Gm7876-201"; exon_number 3; exon_id "ENSMUSE00001007486.2"; level 2; protein_id "ENSMUSP00000127177.2"; transcript_support_level "5"; mgi_id "MGI:3779769"; tag "basic"; havana_gene "OTTMUSG00000036238.1"; havana_transcript "OTTMUST00000093069.1";
chr14	HAVANA	CDS	17758361	17758492	0	-	1	gene_id "ENSMUSG00000091700.9"; transcript_id "ENSMUST00000169465.8"; gene_type "protein_coding"; gene_name "Gm7876"; transcript_type "protein_coding"; transcript_name "Gm7876-201"; exon_number 3; exon_id "ENSMUSE00001007486.2"; level 2; protein_id "ENSMUSP00000127177.2"; transcript_support_level "5"; mgi_id "MGI:3779769"; tag "basic"; havana_gene "OTTMUSG00000036238.1"; havana_transcript "OTTMUST00000093069.1";
chr14	HAVANA	UTR	17758361	17758500	0	-	.	gene_id "ENSMUSG00000091700.9"; transcript_id "ENSMUST00000249502.1"; gene_type "protein_coding"; gene_name "Gm7876"; transcript_type "nonsense_mediated_decay"; transcript_name "Gm7876-205"; exon_number 3; exon_id "ENSMUSE00001494542.1"; level 2; protein_id "ENSMUSP00000159782.1"; mgi_id "MGI:3779769"; havana_gene "OTTMUSG00000036238.1";
chr14	HAVANA	exon	17758361	17758528	0	-	.	gene_id "ENSMUSG00000091700.9"; transcript_id "ENSMUST00000249502.1"; gene_type "protein_coding"; gene_name "Gm7876"; transcript_type "nonsense_mediated_decay"; transcript_name "Gm7876-205"; exon_number 3; exon_id "ENSMUSE00001494542.1"; level 2; protein_id "ENSMUSP00000159782.1"; mgi_id "MGI:3779769"; havana_gene "OTTMUSG00000036238.1";
chr14	HAVANA	stop_codon	17758498	17758500	0	-	0	gene_id "ENSMUSG00000091700.9"; transcript_id "ENSMUST00000249502.1"; gene_type "protein_coding"; gene_name "Gm7876"; transcript_type "nonsense_mediated_decay"; transcript_name "Gm7876-205"; exon_number 3; exon_id "ENSMUSE00001494542.1"; level 2; protein_id "ENSMUSP00000159782.1"; mgi_id "MGI:3779769"; havana_gene "OTTMUSG00000036238.1";
chr14	HAVANA	CDS	17758501	17758528	0	-	1	gene_id "ENSMUSG00000091700.9"; transcript_id "ENSMUST00000249502.1"; gene_type "protein_coding"; gene_name "Gm7876"; transcript_type "nonsense_mediated_decay"; transcript_name "Gm7876-205"; exon_number 3; exon_id "ENSMUSE00001494542.1"; level 2; protein_id "ENSMUSP00000159782.1"; mgi_id "MGI:3779769"; havana_gene "OTTMUSG00000036238.1";
chr14	HAVANA	exon	17759448	17759610	0	-	.	gene_id "ENSMUSG00000091700.9"; transcript_id "ENSMUST00000249500.1"; gene_type "protein_coding"; gene_name "Gm7876"; transcript_type "protein_coding"; transcript_name "Gm7876-203"; exon_number 2; exon_id "ENSMUSE00001002028.2"; level 2; protein_id "ENSMUSP00000159780.1"; mgi_id "MGI:3779769"; tag "basic"; havana_gene "OTTMUSG00000036238.1";
chr14	HAVANA	CDS	17759448	17759610	0	-	2	gene_id "ENSMUSG00000091700.9"; transcript_id "ENSMUST00000249500.1"; gene_type "protein_coding"; gene_name "Gm7876"; transcript_type "protein_coding"; transcript_name "Gm7876-203"; exon_number 2; exon_id "ENSMUSE00001002028.2"; level 2; protein_id "ENSMUSP00000159780.1"; mgi_id "MGI:3779769"; tag "basic"; havana_gene "OTTMUSG00000036238.1";
chr14	HAVANA	exon	17759448	17759610	0	-	.	gene_id "ENSMUSG00000091700.9"; transcript_id "ENSMUST00000171305.2"; gene_type "protein_coding"; gene_name "Gm7876"; transcript_type "protein_coding"; transcript_name "Gm7876-202"; exon_number 2; exon_id "ENSMUSE00001002028.2"; level 2; protein_id "ENSMUSP00000129841.2"; transcript_support_level "5"; mgi_id "MGI:3779769"; tag "basic"; tag "Ensembl_canonical"; tag "GENCODE_Primary"; tag "appris_principal_1"; havana_gene "OTTMUSG00000036238.1"; havana_transcript "OTTMUST00000093070.1";
chr14	HAVANA	CDS	17759448	17759610	0	-	2	gene_id "ENSMUSG00000091700.9"; transcript_id "ENSMUST00000171305.2"; gene_type "protein_coding"; gene_name "Gm7876"; transcript_type "protein_coding"; transcript_name "Gm7876-202"; exon_number 2; exon_id "ENSMUSE00001002028.2"; level 2; protein_id "ENSMUSP00000129841.2"; transcript_support_level "5"; mgi_id "MGI:3779769"; tag "basic"; tag "Ensembl_canonical"; tag "GENCODE_Primary"; tag "appris_principal_1"; havana_gene "OTTMUSG00000036238.1"; havana_transcript "OTTMUST00000093070.1";
chr14	HAVANA	exon	17759448	17759610	0	-	.	gene_id "ENSMUSG00000091700.9"; transcript_id "ENSMUST00000249501.1"; gene_type "protein_coding"; gene_name "Gm7876"; transcript_type "protein_coding"; transcript_name "Gm7876-204"; exon_number 3; exon_id "ENSMUSE00001002028.2"; level 2; protein_id "ENSMUSP00000159781.1"; mgi_id "MGI:3779769"; tag "basic"; havana_gene "OTTMUSG00000036238.1";
chr14	HAVANA	CDS	17759448	17759610	0	-	2	gene_id "ENSMUSG00000091700.9"; transcript_id "ENSMUST00000249501.1"; gene_type "protein_coding"; gene_name "Gm7876"; transcript_type "protein_coding"; transcript_name "Gm7876-204"; exon_number 3; exon_id "ENSMUSE00001002028.2"; level 2; protein_id "ENSMUSP00000159781.1"; mgi_id "MGI:3779769"; tag "basic"; havana_gene "OTTMUSG00000036238.1";
chr14	HAVANA	exon	17759448	17759610	0	-	.	gene_id "ENSMUSG00000091700.9"; transcript_id "ENSMUST00000249502.1"; gene_type "protein_coding"; gene_name "Gm7876"; transcript_type "nonsense_mediated_decay"; transcript_name "Gm7876-205"; exon_number 2; exon_id "ENSMUSE00001002028.2"; level 2; protein_id "ENSMUSP00000159782.1"; mgi_id "MGI:3779769"; havana_gene "OTTMUSG00000036238.1";
chr14	HAVANA	CDS	17759448	17759610	0	-	2	gene_id "ENSMUSG00000091700.9"; transcript_id "ENSMUST00000249502.1"; gene_type "protein_coding"; gene_name "Gm7876"; transcript_type "nonsense_mediated_decay"; transcript_name "Gm7876-205"; exon_number 2; exon_id "ENSMUSE00001002028.2"; level 2; protein_id "ENSMUSP00000159782.1"; mgi_id "MGI:3779769"; havana_gene "OTTMUSG00000036238.1";
chr14	HAVANA	exon	17759448	17759610	0	-	.	gene_id "ENSMUSG00000091700.9"; transcript_id "ENSMUST00000169465.8"; gene_type "protein_coding"; gene_name "Gm7876"; transcript_type "protein_coding"; transcript_name "Gm7876-201"; exon_number 2; exon_id "ENSMUSE00001002028.2"; level 2; protein_id "ENSMUSP00000127177.2"; transcript_support_level "5"; mgi_id "MGI:3779769"; tag "basic"; havana_gene "OTTMUSG00000036238.1"; havana_transcript "OTTMUST00000093069.1";
chr14	HAVANA	CDS	17759448	17759610	0	-	2	gene_id "ENSMUSG00000091700.9"; transcript_id "ENSMUST00000169465.8"; gene_type "protein_coding"; gene_name "Gm7876"; transcript_type "protein_coding"; transcript_name "Gm7876-201"; exon_number 2; exon_id "ENSMUSE00001002028.2"; level 2; protein_id "ENSMUSP00000127177.2"; transcript_support_level "5"; mgi_id "MGI:3779769"; tag "basic"; havana_gene "OTTMUSG00000036238.1"; havana_transcript "OTTMUST00000093069.1";
chr14	HAVANA	exon	17760343	17760452	0	-	.	gene_id "ENSMUSG00000091700.9"; transcript_id "ENSMUST00000249501.1"; gene_type "protein_coding"; gene_name "Gm7876"; transcript_type "protein_coding"; transcript_name "Gm7876-204"; exon_number 2; exon_id "ENSMUSE00001494543.1"; level 2; protein_id "ENSMUSP00000159781.1"; mgi_id "MGI:3779769"; tag "basic"; havana_gene "OTTMUSG00000036238.1";
chr14	HAVANA	CDS	17760343	17760452	0	-	1	gene_id "ENSMUSG00000091700.9"; transcript_id "ENSMUST00000249501.1"; gene_type "protein_coding"; gene_name "Gm7876"; transcript_type "protein_coding"; transcript_name "Gm7876-204"; exon_number 2; exon_id "ENSMUSE00001494543.1"; level 2; protein_id "ENSMUSP00000159781.1"; mgi_id "MGI:3779769"; tag "basic"; havana_gene "OTTMUSG00000036238.1";
chr14	HAVANA	CDS	17760343	17760472	0	-	0	gene_id "ENSMUSG00000091700.9"; transcript_id "ENSMUST00000171305.2"; gene_type "protein_coding"; gene_name "Gm7876"; transcript_type "protein_coding"; transcript_name "Gm7876-202"; exon_number 1; exon_id "ENSMUSE00000986202.2"; level 2; protein_id "ENSMUSP00000129841.2"; transcript_support_level "5"; mgi_id "MGI:3779769"; tag "basic"; tag "Ensembl_canonical"; tag "GENCODE_Primary"; tag "appris_principal_1"; havana_gene "OTTMUSG00000036238.1"; havana_transcript "OTTMUST00000093070.1";
chr14	HAVANA	CDS	17760343	17760472	0	-	0	gene_id "ENSMUSG00000091700.9"; transcript_id "ENSMUST00000249502.1"; gene_type "protein_coding"; gene_name "Gm7876"; transcript_type "nonsense_mediated_decay"; transcript_name "Gm7876-205"; exon_number 1; exon_id "ENSMUSE00001494546.1"; level 2; protein_id "ENSMUSP00000159782.1"; mgi_id "MGI:3779769"; havana_gene "OTTMUSG00000036238.1";
chr14	HAVANA	CDS	17760343	17760472	0	-	0	gene_id "ENSMUSG00000091700.9"; transcript_id "ENSMUST00000169465.8"; gene_type "protein_coding"; gene_name "Gm7876"; transcript_type "protein_coding"; transcript_name "Gm7876-201"; exon_number 1; exon_id "ENSMUSE00001028377.2"; level 2; protein_id "ENSMUSP00000127177.2"; transcript_support_level "5"; mgi_id "MGI:3779769"; tag "basic"; havana_gene "OTTMUSG00000036238.1"; havana_transcript "OTTMUST00000093069.1";
chr14	HAVANA	exon	17760343	17760477	0	-	.	gene_id "ENSMUSG00000091700.9"; transcript_id "ENSMUST00000171305.2"; gene_type "protein_coding"; gene_name "Gm7876"; transcript_type "protein_coding"; transcript_name "Gm7876-202"; exon_number 1; exon_id "ENSMUSE00000986202.2"; level 2; protein_id "ENSMUSP00000129841.2"; transcript_support_level "5"; mgi_id "MGI:3779769"; tag "basic"; tag "Ensembl_canonical"; tag "GENCODE_Primary"; tag "appris_principal_1"; havana_gene "OTTMUSG00000036238.1"; havana_transcript "OTTMUST00000093070.1";
chr14	HAVANA	exon	17760343	17760480	0	-	.	gene_id "ENSMUSG00000091700.9"; transcript_id "ENSMUST00000249502.1"; gene_type "protein_coding"; gene_name "Gm7876"; transcript_type "nonsense_mediated_decay"; transcript_name "Gm7876-205"; exon_number 1; exon_id "ENSMUSE00001494546.1"; level 2; protein_id "ENSMUSP00000159782.1"; mgi_id "MGI:3779769"; havana_gene "OTTMUSG00000036238.1";
chr14	HAVANA	exon	17760343	17760535	0	-	.	gene_id "ENSMUSG00000091700.9"; transcript_id "ENSMUST00000169465.8"; gene_type "protein_coding"; gene_name "Gm7876"; transcript_type "protein_coding"; transcript_name "Gm7876-201"; exon_number 1; exon_id "ENSMUSE00001028377.2"; level 2; protein_id "ENSMUSP00000127177.2"; transcript_support_level "5"; mgi_id "MGI:3779769"; tag "basic"; havana_gene "OTTMUSG00000036238.1"; havana_transcript "OTTMUST00000093069.1";
chr14	HAVANA	start_codon	17760470	17760472	0	-	0	gene_id "ENSMUSG00000091700.9"; transcript_id "ENSMUST00000171305.2"; gene_type "protein_coding"; gene_name "Gm7876"; transcript_type "protein_coding"; transcript_name "Gm7876-202"; exon_number 1; exon_id "ENSMUSE00000986202.2"; level 2; protein_id "ENSMUSP00000129841.2"; transcript_support_level "5"; mgi_id "MGI:3779769"; tag "basic"; tag "Ensembl_canonical"; tag "GENCODE_Primary"; tag "appris_principal_1"; havana_gene "OTTMUSG00000036238.1"; havana_transcript "OTTMUST00000093070.1";
chr14	HAVANA	start_codon	17760470	17760472	0	-	0	gene_id "ENSMUSG00000091700.9"; transcript_id "ENSMUST00000249502.1"; gene_type "protein_coding"; gene_name "Gm7876"; transcript_type "nonsense_mediated_decay"; transcript_name "Gm7876-205"; exon_number 1; exon_id "ENSMUSE00001494546.1"; level 2; protein_id "ENSMUSP00000159782.1"; mgi_id "MGI:3779769"; havana_gene "OTTMUSG00000036238.1";
chr14	HAVANA	start_codon	17760470	17760472	0	-	0	gene_id "ENSMUSG00000091700.9"; transcript_id "ENSMUST00000169465.8"; gene_type "protein_coding"; gene_name "Gm7876"; transcript_type "protein_coding"; transcript_name "Gm7876-201"; exon_number 1; exon_id "ENSMUSE00001028377.2"; level 2; protein_id "ENSMUSP00000127177.2"; transcript_support_level "5"; mgi_id "MGI:3779769"; tag "basic"; havana_gene "OTTMUSG00000036238.1"; havana_transcript "OTTMUST00000093069.1";
chr14	HAVANA	UTR	17760473	17760477	0	-	.	gene_id "ENSMUSG00000091700.9"; transcript_id "ENSMUST00000171305.2"; gene_type "protein_coding"; gene_name "Gm7876"; transcript_type "protein_coding"; transcript_name "Gm7876-202"; exon_number 1; exon_id "ENSMUSE00000986202.2"; level 2; protein_id "ENSMUSP00000129841.2"; transcript_support_level "5"; mgi_id "MGI:3779769"; tag "basic"; tag "Ensembl_canonical"; tag "GENCODE_Primary"; tag "appris_principal_1"; havana_gene "OTTMUSG00000036238.1"; havana_transcript "OTTMUST00000093070.1";
chr14	HAVANA	UTR	17760473	17760480	0	-	.	gene_id "ENSMUSG00000091700.9"; transcript_id "ENSMUST00000249502.1"; gene_type "protein_coding"; gene_name "Gm7876"; transcript_type "nonsense_mediated_decay"; transcript_name "Gm7876-205"; exon_number 1; exon_id "ENSMUSE00001494546.1"; level 2; protein_id "ENSMUSP00000159782.1"; mgi_id "MGI:3779769"; havana_gene "OTTMUSG00000036238.1";
chr14	HAVANA	UTR	17760473	17760535	0	-	.	gene_id "ENSMUSG00000091700.9"; transcript_id "ENSMUST00000169465.8"; gene_type "protein_coding"; gene_name "Gm7876"; transcript_type "protein_coding"; transcript_name "Gm7876-201"; exon_number 1; exon_id "ENSMUSE00001028377.2"; level 2; protein_id "ENSMUSP00000127177.2"; transcript_support_level "5"; mgi_id "MGI:3779769"; tag "basic"; havana_gene "OTTMUSG00000036238.1"; havana_transcript "OTTMUST00000093069.1";
chr14	HAVANA	exon	17799888	17800060	0	-	.	gene_id "ENSMUSG00000090872.10"; transcript_id "ENSMUST00000163525.9"; gene_type "unprocessed_pseudogene"; gene_name "Gm3239"; transcript_type "unprocessed_pseudogene"; transcript_name "Gm3239-201"; exon_number 5; exon_id "ENSMUSE00001006738.3"; level 2; transcript_support_level "5"; mgi_id "MGI:3781417"; ont "PGO:0000005"; tag "basic"; tag "Ensembl_canonical"; tag "GENCODE_Primary"; havana_gene "OTTMUSG00000036236.1"; havana_transcript "OTTMUST00000093067.1";
chr14	HAVANA	gene	17799888	17805576	0	-	.	gene_id "ENSMUSG00000090872.10"; gene_type "unprocessed_pseudogene"; gene_name "Gm3239"; level 2; mgi_id "MGI:3781417"; tag "overlapping_locus"; havana_gene "OTTMUSG00000036236.1";
chr14	HAVANA	transcript	17799888	17805576	0	-	.	gene_id "ENSMUSG00000090872.10"; transcript_id "ENSMUST00000163525.9"; gene_type "unprocessed_pseudogene"; gene_name "Gm3239"; transcript_type "unprocessed_pseudogene"; transcript_name "Gm3239-201"; level 2; transcript_support_level "5"; mgi_id "MGI:3781417"; ont "PGO:0000005"; tag "basic"; tag "Ensembl_canonical"; tag "GENCODE_Primary"; havana_gene "OTTMUSG00000036236.1"; havana_transcript "OTTMUST00000093067.1";
chr14	HAVANA	exon	17802612	17802794	0	-	.	gene_id "ENSMUSG00000090872.10"; transcript_id "ENSMUST00000163525.9"; gene_type "unprocessed_pseudogene"; gene_name "Gm3239"; transcript_type "unprocessed_pseudogene"; transcript_name "Gm3239-201"; exon_number 4; exon_id "ENSMUSE00001062398.2"; level 2; transcript_support_level "5"; mgi_id "MGI:3781417"; ont "PGO:0000005"; tag "basic"; tag "Ensembl_canonical"; tag "GENCODE_Primary"; havana_gene "OTTMUSG00000036236.1"; havana_transcript "OTTMUST00000093067.1";
chr14	HAVANA	exon	17803470	17803601	0	-	.	gene_id "ENSMUSG00000090872.10"; transcript_id "ENSMUST00000163525.9"; gene_type "unprocessed_pseudogene"; gene_name "Gm3239"; transcript_type "unprocessed_pseudogene"; transcript_name "Gm3239-201"; exon_number 3; exon_id "ENSMUSE00001032399.2"; level 2; transcript_support_level "5"; mgi_id "MGI:3781417"; ont "PGO:0000005"; tag "basic"; tag "Ensembl_canonical"; tag "GENCODE_Primary"; havana_gene "OTTMUSG00000036236.1"; havana_transcript "OTTMUST00000093067.1";
chr14	HAVANA	exon	17804552	17804714	0	-	.	gene_id "ENSMUSG00000090872.10"; transcript_id "ENSMUST00000163525.9"; gene_type "unprocessed_pseudogene"; gene_name "Gm3239"; transcript_type "unprocessed_pseudogene"; transcript_name "Gm3239-201"; exon_number 2; exon_id "ENSMUSE00001080665.2"; level 2; transcript_support_level "5"; mgi_id "MGI:3781417"; ont "PGO:0000005"; tag "basic"; tag "Ensembl_canonical"; tag "GENCODE_Primary"; havana_gene "OTTMUSG00000036236.1"; havana_transcript "OTTMUST00000093067.1";
chr14	sragcm37_es	exon	17805445	17805581	0.0842360641945699	-	.	gene_id "ENSMUSG00000134377.1"; transcript_id "ENSMUSG00000134377.1_tx_5"; exon_id "chr14_17805445_17805581_-"; exonnum "3"; txlen "726";
chr14	HAVANA	CDS	17805447	17805576	0	-	0	gene_id "ENSMUSG00000091700.9"; transcript_id "ENSMUST00000249500.1"; gene_type "protein_coding"; gene_name "Gm7876"; transcript_type "protein_coding"; transcript_name "Gm7876-203"; exon_number 1; exon_id "ENSMUSE00001494550.1"; level 2; protein_id "ENSMUSP00000159780.1"; mgi_id "MGI:3779769"; tag "basic"; havana_gene "OTTMUSG00000036238.1";
chr14	HAVANA	exon	17805447	17805576	0	-	.	gene_id "ENSMUSG00000090872.10"; transcript_id "ENSMUST00000163525.9"; gene_type "unprocessed_pseudogene"; gene_name "Gm3239"; transcript_type "unprocessed_pseudogene"; transcript_name "Gm3239-201"; exon_number 1; exon_id "ENSMUSE00001009179.3"; level 2; transcript_support_level "5"; mgi_id "MGI:3781417"; ont "PGO:0000005"; tag "basic"; tag "Ensembl_canonical"; tag "GENCODE_Primary"; havana_gene "OTTMUSG00000036236.1"; havana_transcript "OTTMUST00000093067.1";
chr14	HAVANA	exon	17805447	17805578	0	-	.	gene_id "ENSMUSG00000091700.9"; transcript_id "ENSMUST00000249500.1"; gene_type "protein_coding"; gene_name "Gm7876"; transcript_type "protein_coding"; transcript_name "Gm7876-203"; exon_number 1; exon_id "ENSMUSE00001494550.1"; level 2; protein_id "ENSMUSP00000159780.1"; mgi_id "MGI:3779769"; tag "basic"; havana_gene "OTTMUSG00000036238.1";
chr14	HAVANA	CDS	17805557	17805576	0	-	0	gene_id "ENSMUSG00000091700.9"; transcript_id "ENSMUST00000249501.1"; gene_type "protein_coding"; gene_name "Gm7876"; transcript_type "protein_coding"; transcript_name "Gm7876-204"; exon_number 1; exon_id "ENSMUSE00001494544.1"; level 2; protein_id "ENSMUSP00000159781.1"; mgi_id "MGI:3779769"; tag "basic"; havana_gene "OTTMUSG00000036238.1";
chr14	HAVANA	exon	17805557	17805584	0	-	.	gene_id "ENSMUSG00000091700.9"; transcript_id "ENSMUST00000249501.1"; gene_type "protein_coding"; gene_name "Gm7876"; transcript_type "protein_coding"; transcript_name "Gm7876-204"; exon_number 1; exon_id "ENSMUSE00001494544.1"; level 2; protein_id "ENSMUSP00000159781.1"; mgi_id "MGI:3779769"; tag "basic"; havana_gene "OTTMUSG00000036238.1";
chr14	HAVANA	start_codon	17805574	17805576	0	-	0	gene_id "ENSMUSG00000091700.9"; transcript_id "ENSMUST00000249500.1"; gene_type "protein_coding"; gene_name "Gm7876"; transcript_type "protein_coding"; transcript_name "Gm7876-203"; exon_number 1; exon_id "ENSMUSE00001494550.1"; level 2; protein_id "ENSMUSP00000159780.1"; mgi_id "MGI:3779769"; tag "basic"; havana_gene "OTTMUSG00000036238.1";
chr14	HAVANA	start_codon	17805574	17805576	0	-	0	gene_id "ENSMUSG00000091700.9"; transcript_id "ENSMUST00000249501.1"; gene_type "protein_coding"; gene_name "Gm7876"; transcript_type "protein_coding"; transcript_name "Gm7876-204"; exon_number 1; exon_id "ENSMUSE00001494544.1"; level 2; protein_id "ENSMUSP00000159781.1"; mgi_id "MGI:3779769"; tag "basic"; havana_gene "OTTMUSG00000036238.1";
chr14	HAVANA	UTR	17805577	17805578	0	-	.	gene_id "ENSMUSG00000091700.9"; transcript_id "ENSMUST00000249500.1"; gene_type "protein_coding"; gene_name "Gm7876"; transcript_type "protein_coding"; transcript_name "Gm7876-203"; exon_number 1; exon_id "ENSMUSE00001494550.1"; level 2; protein_id "ENSMUSP00000159780.1"; mgi_id "MGI:3779769"; tag "basic"; havana_gene "OTTMUSG00000036238.1";
chr14	HAVANA	UTR	17805577	17805584	0	-	.	gene_id "ENSMUSG00000091700.9"; transcript_id "ENSMUST00000249501.1"; gene_type "protein_coding"; gene_name "Gm7876"; transcript_type "protein_coding"; transcript_name "Gm7876-204"; exon_number 1; exon_id "ENSMUSE00001494544.1"; level 2; protein_id "ENSMUSP00000159781.1"; mgi_id "MGI:3779769"; tag "basic"; havana_gene "OTTMUSG00000036238.1";
chr14	HAVANA	UTR	17828971	17829923	0	-	.	gene_id "ENSMUSG00000094258.8"; transcript_id "ENSMUST00000170546.8"; gene_type "protein_coding"; gene_name "Gm8159"; transcript_type "protein_coding"; transcript_name "Gm8159-202"; exon_number 5; exon_id "ENSMUSE00001041573.2"; level 2; protein_id "ENSMUSP00000127748.2"; transcript_support_level "5"; mgi_id "MGI:3647882"; tag "basic"; tag "Ensembl_canonical"; tag "GENCODE_Primary"; tag "appris_principal_1"; havana_gene "OTTMUSG00000036235.1"; havana_transcript "OTTMUST00000093066.1";
chr14	HAVANA	exon	17828971	17830115	0	-	.	gene_id "ENSMUSG00000094258.8"; transcript_id "ENSMUST00000170546.8"; gene_type "protein_coding"; gene_name "Gm8159"; transcript_type "protein_coding"; transcript_name "Gm8159-202"; exon_number 5; exon_id "ENSMUSE00001041573.2"; level 2; protein_id "ENSMUSP00000127748.2"; transcript_support_level "5"; mgi_id "MGI:3647882"; tag "basic"; tag "Ensembl_canonical"; tag "GENCODE_Primary"; tag "appris_principal_1"; havana_gene "OTTMUSG00000036235.1"; havana_transcript "OTTMUST00000093066.1";
chr14	HAVANA	transcript	17828971	17837363	0	-	.	gene_id "ENSMUSG00000094258.8"; transcript_id "ENSMUST00000170546.8"; gene_type "protein_coding"; gene_name "Gm8159"; transcript_type "protein_coding"; transcript_name "Gm8159-202"; level 2; protein_id "ENSMUSP00000127748.2"; transcript_support_level "5"; mgi_id "MGI:3647882"; tag "basic"; tag "Ensembl_canonical"; tag "GENCODE_Primary"; tag "appris_principal_1"; havana_gene "OTTMUSG00000036235.1"; havana_transcript "OTTMUST00000093066.1";
chr14	HAVANA	gene	17828971	17837421	0	-	.	gene_id "ENSMUSG00000094258.8"; gene_type "protein_coding"; gene_name "Gm8159"; level 2; mgi_id "MGI:3647882"; havana_gene "OTTMUSG00000036235.1";
chr14	HAVANA	UTR	17828972	17829293	0	-	.	gene_id "ENSMUSG00000094258.8"; transcript_id "ENSMUST00000163738.8"; gene_type "protein_coding"; gene_name "Gm8159"; transcript_type "protein_coding"; transcript_name "Gm8159-201"; exon_number 5; exon_id "ENSMUSE00000988303.2"; level 2; protein_id "ENSMUSP00000126261.2"; transcript_support_level "5"; mgi_id "MGI:3647882"; tag "basic"; havana_gene "OTTMUSG00000036235.1"; havana_transcript "OTTMUST00000093065.1";
chr14	HAVANA	exon	17828972	17829296	0	-	.	gene_id "ENSMUSG00000094258.8"; transcript_id "ENSMUST00000163738.8"; gene_type "protein_coding"; gene_name "Gm8159"; transcript_type "protein_coding"; transcript_name "Gm8159-201"; exon_number 5; exon_id "ENSMUSE00000988303.2"; level 2; protein_id "ENSMUSP00000126261.2"; transcript_support_level "5"; mgi_id "MGI:3647882"; tag "basic"; havana_gene "OTTMUSG00000036235.1"; havana_transcript "OTTMUST00000093065.1";
chr14	HAVANA	transcript	17828972	17837421	0	-	.	gene_id "ENSMUSG00000094258.8"; transcript_id "ENSMUST00000163738.8"; gene_type "protein_coding"; gene_name "Gm8159"; transcript_type "protein_coding"; transcript_name "Gm8159-201"; level 2; protein_id "ENSMUSP00000126261.2"; transcript_support_level "5"; mgi_id "MGI:3647882"; tag "basic"; havana_gene "OTTMUSG00000036235.1"; havana_transcript "OTTMUST00000093065.1";
chr14	HAVANA	stop_codon	17829291	17829293	0	-	0	gene_id "ENSMUSG00000094258.8"; transcript_id "ENSMUST00000163738.8"; gene_type "protein_coding"; gene_name "Gm8159"; transcript_type "protein_coding"; transcript_name "Gm8159-201"; exon_number 5; exon_id "ENSMUSE00000988303.2"; level 2; protein_id "ENSMUSP00000126261.2"; transcript_support_level "5"; mgi_id "MGI:3647882"; tag "basic"; havana_gene "OTTMUSG00000036235.1"; havana_transcript "OTTMUST00000093065.1";
chr14	HAVANA	CDS	17829294	17829296	0	-	0	gene_id "ENSMUSG00000094258.8"; transcript_id "ENSMUST00000163738.8"; gene_type "protein_coding"; gene_name "Gm8159"; transcript_type "protein_coding"; transcript_name "Gm8159-201"; exon_number 5; exon_id "ENSMUSE00000988303.2"; level 2; protein_id "ENSMUSP00000126261.2"; transcript_support_level "5"; mgi_id "MGI:3647882"; tag "basic"; havana_gene "OTTMUSG00000036235.1"; havana_transcript "OTTMUST00000093065.1";
chr14	HAVANA	stop_codon	17829921	17829923	0	-	0	gene_id "ENSMUSG00000094258.8"; transcript_id "ENSMUST00000170546.8"; gene_type "protein_coding"; gene_name "Gm8159"; transcript_type "protein_coding"; transcript_name "Gm8159-202"; exon_number 5; exon_id "ENSMUSE00001041573.2"; level 2; protein_id "ENSMUSP00000127748.2"; transcript_support_level "5"; mgi_id "MGI:3647882"; tag "basic"; tag "Ensembl_canonical"; tag "GENCODE_Primary"; tag "appris_principal_1"; havana_gene "OTTMUSG00000036235.1"; havana_transcript "OTTMUST00000093066.1";
chr14	HAVANA	CDS	17829924	17830115	0	-	0	gene_id "ENSMUSG00000094258.8"; transcript_id "ENSMUST00000170546.8"; gene_type "protein_coding"; gene_name "Gm8159"; transcript_type "protein_coding"; transcript_name "Gm8159-202"; exon_number 5; exon_id "ENSMUSE00001041573.2"; level 2; protein_id "ENSMUSP00000127748.2"; transcript_support_level "5"; mgi_id "MGI:3647882"; tag "basic"; tag "Ensembl_canonical"; tag "GENCODE_Primary"; tag "appris_principal_1"; havana_gene "OTTMUSG00000036235.1"; havana_transcript "OTTMUST00000093066.1";
chr14	HAVANA	exon	17834381	17834564	0	-	.	gene_id "ENSMUSG00000094258.8"; transcript_id "ENSMUST00000170546.8"; gene_type "protein_coding"; gene_name "Gm8159"; transcript_type "protein_coding"; transcript_name "Gm8159-202"; exon_number 4; exon_id "ENSMUSE00001058357.2"; level 2; protein_id "ENSMUSP00000127748.2"; transcript_support_level "5"; mgi_id "MGI:3647882"; tag "basic"; tag "Ensembl_canonical"; tag "GENCODE_Primary"; tag "appris_principal_1"; havana_gene "OTTMUSG00000036235.1"; havana_transcript "OTTMUST00000093066.1";
chr14	HAVANA	CDS	17834381	17834564	0	-	1	gene_id "ENSMUSG00000094258.8"; transcript_id "ENSMUST00000170546.8"; gene_type "protein_coding"; gene_name "Gm8159"; transcript_type "protein_coding"; transcript_name "Gm8159-202"; exon_number 4; exon_id "ENSMUSE00001058357.2"; level 2; protein_id "ENSMUSP00000127748.2"; transcript_support_level "5"; mgi_id "MGI:3647882"; tag "basic"; tag "Ensembl_canonical"; tag "GENCODE_Primary"; tag "appris_principal_1"; havana_gene "OTTMUSG00000036235.1"; havana_transcript "OTTMUST00000093066.1";
chr14	HAVANA	exon	17834381	17834564	0	-	.	gene_id "ENSMUSG00000094258.8"; transcript_id "ENSMUST00000163738.8"; gene_type "protein_coding"; gene_name "Gm8159"; transcript_type "protein_coding"; transcript_name "Gm8159-201"; exon_number 4; exon_id "ENSMUSE00001058357.2"; level 2; protein_id "ENSMUSP00000126261.2"; transcript_support_level "5"; mgi_id "MGI:3647882"; tag "basic"; havana_gene "OTTMUSG00000036235.1"; havana_transcript "OTTMUST00000093065.1";
chr14	HAVANA	CDS	17834381	17834564	0	-	1	gene_id "ENSMUSG00000094258.8"; transcript_id "ENSMUST00000163738.8"; gene_type "protein_coding"; gene_name "Gm8159"; transcript_type "protein_coding"; transcript_name "Gm8159-201"; exon_number 4; exon_id "ENSMUSE00001058357.2"; level 2; protein_id "ENSMUSP00000126261.2"; transcript_support_level "5"; mgi_id "MGI:3647882"; tag "basic"; havana_gene "OTTMUSG00000036235.1"; havana_transcript "OTTMUST00000093065.1";
chr14	HAVANA	exon	17835245	17835376	0	-	.	gene_id "ENSMUSG00000094258.8"; transcript_id "ENSMUST00000170546.8"; gene_type "protein_coding"; gene_name "Gm8159"; transcript_type "protein_coding"; transcript_name "Gm8159-202"; exon_number 3; exon_id "ENSMUSE00001035548.2"; level 2; protein_id "ENSMUSP00000127748.2"; transcript_support_level "5"; mgi_id "MGI:3647882"; tag "basic"; tag "Ensembl_canonical"; tag "GENCODE_Primary"; tag "appris_principal_1"; havana_gene "OTTMUSG00000036235.1"; havana_transcript "OTTMUST00000093066.1";
chr14	HAVANA	CDS	17835245	17835376	0	-	1	gene_id "ENSMUSG00000094258.8"; transcript_id "ENSMUST00000170546.8"; gene_type "protein_coding"; gene_name "Gm8159"; transcript_type "protein_coding"; transcript_name "Gm8159-202"; exon_number 3; exon_id "ENSMUSE00001035548.2"; level 2; protein_id "ENSMUSP00000127748.2"; transcript_support_level "5"; mgi_id "MGI:3647882"; tag "basic"; tag "Ensembl_canonical"; tag "GENCODE_Primary"; tag "appris_principal_1"; havana_gene "OTTMUSG00000036235.1"; havana_transcript "OTTMUST00000093066.1";
chr14	HAVANA	exon	17835245	17835376	0	-	.	gene_id "ENSMUSG00000094258.8"; transcript_id "ENSMUST00000163738.8"; gene_type "protein_coding"; gene_name "Gm8159"; transcript_type "protein_coding"; transcript_name "Gm8159-201"; exon_number 3; exon_id "ENSMUSE00001035548.2"; level 2; protein_id "ENSMUSP00000126261.2"; transcript_support_level "5"; mgi_id "MGI:3647882"; tag "basic"; havana_gene "OTTMUSG00000036235.1"; havana_transcript "OTTMUST00000093065.1";
chr14	HAVANA	CDS	17835245	17835376	0	-	1	gene_id "ENSMUSG00000094258.8"; transcript_id "ENSMUST00000163738.8"; gene_type "protein_coding"; gene_name "Gm8159"; transcript_type "protein_coding"; transcript_name "Gm8159-201"; exon_number 3; exon_id "ENSMUSE00001035548.2"; level 2; protein_id "ENSMUSP00000126261.2"; transcript_support_level "5"; mgi_id "MGI:3647882"; tag "basic"; havana_gene "OTTMUSG00000036235.1"; havana_transcript "OTTMUST00000093065.1";
chr14	HAVANA	exon	17836334	17836496	0	-	.	gene_id "ENSMUSG00000094258.8"; transcript_id "ENSMUST00000170546.8"; gene_type "protein_coding"; gene_name "Gm8159"; transcript_type "protein_coding"; transcript_name "Gm8159-202"; exon_number 2; exon_id "ENSMUSE00001055763.2"; level 2; protein_id "ENSMUSP00000127748.2"; transcript_support_level "5"; mgi_id "MGI:3647882"; tag "basic"; tag "Ensembl_canonical"; tag "GENCODE_Primary"; tag "appris_principal_1"; havana_gene "OTTMUSG00000036235.1"; havana_transcript "OTTMUST00000093066.1";
chr14	HAVANA	CDS	17836334	17836496	0	-	2	gene_id "ENSMUSG00000094258.8"; transcript_id "ENSMUST00000170546.8"; gene_type "protein_coding"; gene_name "Gm8159"; transcript_type "protein_coding"; transcript_name "Gm8159-202"; exon_number 2; exon_id "ENSMUSE00001055763.2"; level 2; protein_id "ENSMUSP00000127748.2"; transcript_support_level "5"; mgi_id "MGI:3647882"; tag "basic"; tag "Ensembl_canonical"; tag "GENCODE_Primary"; tag "appris_principal_1"; havana_gene "OTTMUSG00000036235.1"; havana_transcript "OTTMUST00000093066.1";
chr14	HAVANA	exon	17836334	17836496	0	-	.	gene_id "ENSMUSG00000094258.8"; transcript_id "ENSMUST00000163738.8"; gene_type "protein_coding"; gene_name "Gm8159"; transcript_type "protein_coding"; transcript_name "Gm8159-201"; exon_number 2; exon_id "ENSMUSE00001055763.2"; level 2; protein_id "ENSMUSP00000126261.2"; transcript_support_level "5"; mgi_id "MGI:3647882"; tag "basic"; havana_gene "OTTMUSG00000036235.1"; havana_transcript "OTTMUST00000093065.1";
chr14	HAVANA	CDS	17836334	17836496	0	-	2	gene_id "ENSMUSG00000094258.8"; transcript_id "ENSMUST00000163738.8"; gene_type "protein_coding"; gene_name "Gm8159"; transcript_type "protein_coding"; transcript_name "Gm8159-201"; exon_number 2; exon_id "ENSMUSE00001055763.2"; level 2; protein_id "ENSMUSP00000126261.2"; transcript_support_level "5"; mgi_id "MGI:3647882"; tag "basic"; havana_gene "OTTMUSG00000036235.1"; havana_transcript "OTTMUST00000093065.1";
chr14	HAVANA	CDS	17837229	17837358	0	-	0	gene_id "ENSMUSG00000094258.8"; transcript_id "ENSMUST00000170546.8"; gene_type "protein_coding"; gene_name "Gm8159"; transcript_type "protein_coding"; transcript_name "Gm8159-202"; exon_number 1; exon_id "ENSMUSE00000985994.2"; level 2; protein_id "ENSMUSP00000127748.2"; transcript_support_level "5"; mgi_id "MGI:3647882"; tag "basic"; tag "Ensembl_canonical"; tag "GENCODE_Primary"; tag "appris_principal_1"; havana_gene "OTTMUSG00000036235.1"; havana_transcript "OTTMUST00000093066.1";
chr14	HAVANA	CDS	17837229	17837358	0	-	0	gene_id "ENSMUSG00000094258.8"; transcript_id "ENSMUST00000163738.8"; gene_type "protein_coding"; gene_name "Gm8159"; transcript_type "protein_coding"; transcript_name "Gm8159-201"; exon_number 1; exon_id "ENSMUSE00001038238.2"; level 2; protein_id "ENSMUSP00000126261.2"; transcript_support_level "5"; mgi_id "MGI:3647882"; tag "basic"; havana_gene "OTTMUSG00000036235.1"; havana_transcript "OTTMUST00000093065.1";
chr14	HAVANA	exon	17837229	17837363	0	-	.	gene_id "ENSMUSG00000094258.8"; transcript_id "ENSMUST00000170546.8"; gene_type "protein_coding"; gene_name "Gm8159"; transcript_type "protein_coding"; transcript_name "Gm8159-202"; exon_number 1; exon_id "ENSMUSE00000985994.2"; level 2; protein_id "ENSMUSP00000127748.2"; transcript_support_level "5"; mgi_id "MGI:3647882"; tag "basic"; tag "Ensembl_canonical"; tag "GENCODE_Primary"; tag "appris_principal_1"; havana_gene "OTTMUSG00000036235.1"; havana_transcript "OTTMUST00000093066.1";
chr14	HAVANA	exon	17837229	17837421	0	-	.	gene_id "ENSMUSG00000094258.8"; transcript_id "ENSMUST00000163738.8"; gene_type "protein_coding"; gene_name "Gm8159"; transcript_type "protein_coding"; transcript_name "Gm8159-201"; exon_number 1; exon_id "ENSMUSE00001038238.2"; level 2; protein_id "ENSMUSP00000126261.2"; transcript_support_level "5"; mgi_id "MGI:3647882"; tag "basic"; havana_gene "OTTMUSG00000036235.1"; havana_transcript "OTTMUST00000093065.1";
chr14	HAVANA	start_codon	17837356	17837358	0	-	0	gene_id "ENSMUSG00000094258.8"; transcript_id "ENSMUST00000170546.8"; gene_type "protein_coding"; gene_name "Gm8159"; transcript_type "protein_coding"; transcript_name "Gm8159-202"; exon_number 1; exon_id "ENSMUSE00000985994.2"; level 2; protein_id "ENSMUSP00000127748.2"; transcript_support_level "5"; mgi_id "MGI:3647882"; tag "basic"; tag "Ensembl_canonical"; tag "GENCODE_Primary"; tag "appris_principal_1"; havana_gene "OTTMUSG00000036235.1"; havana_transcript "OTTMUST00000093066.1";
chr14	HAVANA	start_codon	17837356	17837358	0	-	0	gene_id "ENSMUSG00000094258.8"; transcript_id "ENSMUST00000163738.8"; gene_type "protein_coding"; gene_name "Gm8159"; transcript_type "protein_coding"; transcript_name "Gm8159-201"; exon_number 1; exon_id "ENSMUSE00001038238.2"; level 2; protein_id "ENSMUSP00000126261.2"; transcript_support_level "5"; mgi_id "MGI:3647882"; tag "basic"; havana_gene "OTTMUSG00000036235.1"; havana_transcript "OTTMUST00000093065.1";
chr14	HAVANA	UTR	17837359	17837363	0	-	.	gene_id "ENSMUSG00000094258.8"; transcript_id "ENSMUST00000170546.8"; gene_type "protein_coding"; gene_name "Gm8159"; transcript_type "protein_coding"; transcript_name "Gm8159-202"; exon_number 1; exon_id "ENSMUSE00000985994.2"; level 2; protein_id "ENSMUSP00000127748.2"; transcript_support_level "5"; mgi_id "MGI:3647882"; tag "basic"; tag "Ensembl_canonical"; tag "GENCODE_Primary"; tag "appris_principal_1"; havana_gene "OTTMUSG00000036235.1"; havana_transcript "OTTMUST00000093066.1";
chr14	HAVANA	UTR	17837359	17837421	0	-	.	gene_id "ENSMUSG00000094258.8"; transcript_id "ENSMUST00000163738.8"; gene_type "protein_coding"; gene_name "Gm8159"; transcript_type "protein_coding"; transcript_name "Gm8159-201"; exon_number 1; exon_id "ENSMUSE00001038238.2"; level 2; protein_id "ENSMUSP00000126261.2"; transcript_support_level "5"; mgi_id "MGI:3647882"; tag "basic"; havana_gene "OTTMUSG00000036235.1"; havana_transcript "OTTMUST00000093065.1";
chr14	HAVANA	exon	17844306	17844524	0	-	.	gene_id "ENSMUSG00000134377.1"; transcript_id "ENSMUST00000324156.1"; gene_type "lncRNA"; gene_name "ENSMUSG00000134377"; transcript_type "lncRNA"; transcript_name "ENSMUST00000324156"; exon_number 4; exon_id "ENSMUSE00001639229.1"; level 2; tag "Ensembl_canonical"; tag "GENCODE_Primary"; tag "TAGENE";
chr14	ENSEMBL_gcm37	exon	17844306	17844524	0.0707018879869371	-	.	gene_id "ENSMUSG00000134377.1"; transcript_id "ENSMUSG00000134377.1_tx_6"; exon_id "chr14_17844306_17844524_-"; exonnum "4"; txlen "567";
chr14	HAVANA	transcript	17844306	17884287	0	-	.	gene_id "ENSMUSG00000134377.1"; transcript_id "ENSMUST00000324156.1"; gene_type "lncRNA"; gene_name "ENSMUSG00000134377"; transcript_type "lncRNA"; transcript_name "ENSMUST00000324156"; level 2; tag "Ensembl_canonical"; tag "GENCODE_Primary"; tag "TAGENE";
chr14	HAVANA	gene	17844306	17884364	0	-	.	gene_id "ENSMUSG00000134377.1"; gene_type "lncRNA"; gene_name "ENSMUSG00000134377"; level 2; tag "overlapping_locus"; tag "overlaps_pseudogene";
chr14	HAVANA	exon	17845011	17845069	0	-	.	gene_id "ENSMUSG00000134377.1"; transcript_id "ENSMUST00000324156.1"; gene_type "lncRNA"; gene_name "ENSMUSG00000134377"; transcript_type "lncRNA"; transcript_name "ENSMUST00000324156"; exon_number 3; exon_id "ENSMUSE00001639238.1"; level 2; tag "Ensembl_canonical"; tag "GENCODE_Primary"; tag "TAGENE";
chr14	ENSEMBL_gcm37	exon	17845011	17845069	0.0707018879869371	-	.	gene_id "ENSMUSG00000134377.1"; transcript_id "ENSMUSG00000134377.1_tx_6"; exon_id "chr14_17845011_17845069_-"; exonnum "3"; txlen "567";
chr14	HAVANA	exon	17846427	17847667	0	-	.	gene_id "ENSMUSG00000134377.1"; transcript_id "ENSMUST00000324157.1"; gene_type "lncRNA"; gene_name "ENSMUSG00000134377"; transcript_type "lncRNA"; transcript_name "ENSMUST00000324157"; exon_number 3; exon_id "ENSMUSE00001639235.1"; level 2; tag "TAGENE";
chr14	HAVANA	transcript	17846427	17884311	0	-	.	gene_id "ENSMUSG00000134377.1"; transcript_id "ENSMUST00000324157.1"; gene_type "lncRNA"; gene_name "ENSMUSG00000134377"; transcript_type "lncRNA"; transcript_name "ENSMUST00000324157"; level 2; tag "TAGENE";
chr14	HAVANA	exon	17846539	17847670	0	-	.	gene_id "ENSMUSG00000134377.1"; transcript_id "ENSMUST00000324160.1"; gene_type "lncRNA"; gene_name "ENSMUSG00000134377"; transcript_type "lncRNA"; transcript_name "ENSMUST00000324160"; exon_number 3; exon_id "ENSMUSE00001639242.1"; level 2; tag "TAGENE";
chr14	HAVANA	exon	17846539	17847670	0	-	.	gene_id "ENSMUSG00000134377.1"; transcript_id "ENSMUST00000324161.1"; gene_type "lncRNA"; gene_name "ENSMUSG00000134377"; transcript_type "lncRNA"; transcript_name "ENSMUST00000324161"; exon_number 4; exon_id "ENSMUSE00001639242.1"; level 2; tag "basic"; tag "TAGENE";
chr14	HAVANA	exon	17846539	17847670	0	-	.	gene_id "ENSMUSG00000134377.1"; transcript_id "ENSMUST00000324158.1"; gene_type "lncRNA"; gene_name "ENSMUSG00000134377"; transcript_type "lncRNA"; transcript_name "ENSMUST00000324158"; exon_number 2; exon_id "ENSMUSE00001639242.1"; level 2; tag "TAGENE";
chr14	HAVANA	transcript	17846539	17884311	0	-	.	gene_id "ENSMUSG00000134377.1"; transcript_id "ENSMUST00000324160.1"; gene_type "lncRNA"; gene_name "ENSMUSG00000134377"; transcript_type "lncRNA"; transcript_name "ENSMUST00000324160"; level 2; tag "TAGENE";
chr14	HAVANA	transcript	17846539	17884311	0	-	.	gene_id "ENSMUSG00000134377.1"; transcript_id "ENSMUST00000324161.1"; gene_type "lncRNA"; gene_name "ENSMUSG00000134377"; transcript_type "lncRNA"; transcript_name "ENSMUST00000324161"; level 2; tag "basic"; tag "TAGENE";
chr14	HAVANA	transcript	17846539	17884317	0	-	.	gene_id "ENSMUSG00000134377.1"; transcript_id "ENSMUST00000324158.1"; gene_type "lncRNA"; gene_name "ENSMUSG00000134377"; transcript_type "lncRNA"; transcript_name "ENSMUST00000324158"; level 2; tag "TAGENE";
chr14	HAVANA	exon	17846544	17847652	0	-	.	gene_id "ENSMUSG00000134377.1"; transcript_id "ENSMUST00000324162.1"; gene_type "lncRNA"; gene_name "ENSMUSG00000134377"; transcript_type "lncRNA"; transcript_name "ENSMUST00000324162"; exon_number 3; exon_id "ENSMUSE00001639231.1"; level 2; tag "TAGENE";
chr14	HAVANA	exon	17846544	17847667	0	-	.	gene_id "ENSMUSG00000134377.1"; transcript_id "ENSMUST00000324159.1"; gene_type "lncRNA"; gene_name "ENSMUSG00000134377"; transcript_type "lncRNA"; transcript_name "ENSMUST00000324159"; exon_number 4; exon_id "ENSMUSE00001639241.1"; level 2; tag "TAGENE";
chr14	HAVANA	transcript	17846544	17884307	0	-	.	gene_id "ENSMUSG00000134377.1"; transcript_id "ENSMUST00000324162.1"; gene_type "lncRNA"; gene_name "ENSMUSG00000134377"; transcript_type "lncRNA"; transcript_name "ENSMUST00000324162"; level 2; tag "TAGENE";
chr14	HAVANA	transcript	17846544	17884317	0	-	.	gene_id "ENSMUSG00000134377.1"; transcript_id "ENSMUST00000324159.1"; gene_type "lncRNA"; gene_name "ENSMUSG00000134377"; transcript_type "lncRNA"; transcript_name "ENSMUST00000324159"; level 2; tag "TAGENE";
chr14	HAVANA	exon	17846987	17847667	0	-	.	gene_id "ENSMUSG00000134377.1"; transcript_id "ENSMUST00000324164.1"; gene_type "lncRNA"; gene_name "ENSMUSG00000134377"; transcript_type "lncRNA"; transcript_name "ENSMUST00000324164"; exon_number 3; exon_id "ENSMUSE00001639224.1"; level 2; tag "TAGENE";
chr14	HAVANA	transcript	17846987	17875771	0	-	.	gene_id "ENSMUSG00000134377.1"; transcript_id "ENSMUST00000324164.1"; gene_type "lncRNA"; gene_name "ENSMUSG00000134377"; transcript_type "lncRNA"; transcript_name "ENSMUST00000324164"; level 2; tag "TAGENE";
chr14	HAVANA	exon	17847469	17847670	0	-	.	gene_id "ENSMUSG00000097798.2"; transcript_id "ENSMUST00000181678.2"; gene_type "transcribed_unprocessed_pseudogene"; gene_name "Gm26898"; transcript_type "transcribed_unprocessed_pseudogene"; transcript_name "Gm26898-201"; exon_number 2; exon_id "ENSMUSE00001467914.2"; level 2; transcript_support_level "NA"; mgi_id "MGI:5477392"; ont "PGO:0000005"; ont "PGO:0000019"; tag "basic"; tag "Ensembl_canonical"; tag "GENCODE_Primary"; havana_gene "OTTMUSG00000042516.1"; havana_transcript "OTTMUST00000112108.1";
chr14	HAVANA	gene	17847469	17875868	0	-	.	gene_id "ENSMUSG00000097798.2"; gene_type "transcribed_unprocessed_pseudogene"; gene_name "Gm26898"; level 2; mgi_id "MGI:5477392"; tag "overlapping_locus"; havana_gene "OTTMUSG00000042516.1";
chr14	HAVANA	transcript	17847469	17875868	0	-	.	gene_id "ENSMUSG00000097798.2"; transcript_id "ENSMUST00000181678.2"; gene_type "transcribed_unprocessed_pseudogene"; gene_name "Gm26898"; transcript_type "transcribed_unprocessed_pseudogene"; transcript_name "Gm26898-201"; level 2; transcript_support_level "NA"; mgi_id "MGI:5477392"; ont "PGO:0000005"; ont "PGO:0000019"; tag "basic"; tag "Ensembl_canonical"; tag "GENCODE_Primary"; havana_gene "OTTMUSG00000042516.1"; havana_transcript "OTTMUST00000112108.1";
chr14	HAVANA	exon	17852171	17852219	0	-	.	gene_id "ENSMUSG00000134377.1"; transcript_id "ENSMUST00000324163.1"; gene_type "lncRNA"; gene_name "ENSMUSG00000134377"; transcript_type "lncRNA"; transcript_name "ENSMUST00000324163"; exon_number 2; exon_id "ENSMUSE00001639240.1"; level 2; tag "TAGENE";
chr14	HAVANA	transcript	17852171	17884302	0	-	.	gene_id "ENSMUSG00000134377.1"; transcript_id "ENSMUST00000324163.1"; gene_type "lncRNA"; gene_name "ENSMUSG00000134377"; transcript_type "lncRNA"; transcript_name "ENSMUST00000324163"; level 2; tag "TAGENE";
chr14	sragcm37_es	exon	17871330	17871501	0.0549202362287782	-	.	gene_id "ENSMUSG00000134377.1"; transcript_id "ENSMUSG00000134377.1_tx_7"; exon_id "chr14_17871330_17871501_-"; exonnum "5"; txlen "844";
chr14	sragcm37_mid	exon	17871960	17872134	0.0549202362287782	-	.	gene_id "ENSMUSG00000134377.1"; transcript_id "ENSMUSG00000134377.1_tx_7"; exon_id "chr14_17871960_17872134_-"; exonnum "4"; txlen "844";
chr14	HAVANA	exon	17872787	17872866	0	-	.	gene_id "ENSMUSG00000134377.1"; transcript_id "ENSMUST00000324161.1"; gene_type "lncRNA"; gene_name "ENSMUSG00000134377"; transcript_type "lncRNA"; transcript_name "ENSMUST00000324161"; exon_number 3; exon_id "ENSMUSE00001639227.1"; level 2; tag "basic"; tag "TAGENE";
chr14	HAVANA	exon	17872787	17872866	0	-	.	gene_id "ENSMUSG00000134377.1"; transcript_id "ENSMUST00000324159.1"; gene_type "lncRNA"; gene_name "ENSMUSG00000134377"; transcript_type "lncRNA"; transcript_name "ENSMUST00000324159"; exon_number 3; exon_id "ENSMUSE00001639227.1"; level 2; tag "TAGENE";
chr14	ENSEMBL_gcm37	exon	17872787	17872866	0.114141344853654	-	.	gene_id "ENSMUSG00000134377.1"; transcript_id "ENSMUSG00000134377.1_tx_4"; exon_id "chr14_17872787_17872866_-"; exonnum "3"; txlen "669";
chr14	ENSEMBL_gcm37	exon	17872787	17872866	0.0549202362287782	-	.	gene_id "ENSMUSG00000134377.1"; transcript_id "ENSMUSG00000134377.1_tx_7"; exon_id "chr14_17872787_17872866_-"; exonnum "3"; txlen "844";
chr14	HAVANA	exon	17872787	17872896	0	-	.	gene_id "ENSMUSG00000134377.1"; transcript_id "ENSMUST00000324164.1"; gene_type "lncRNA"; gene_name "ENSMUSG00000134377"; transcript_type "lncRNA"; transcript_name "ENSMUST00000324164"; exon_number 2; exon_id "ENSMUSE00001639234.1"; level 2; tag "TAGENE";
chr14	HAVANA	exon	17875687	17875771	0	-	.	gene_id "ENSMUSG00000134377.1"; transcript_id "ENSMUST00000324164.1"; gene_type "lncRNA"; gene_name "ENSMUSG00000134377"; transcript_type "lncRNA"; transcript_name "ENSMUST00000324164"; exon_number 1; exon_id "ENSMUSE00001639228.1"; level 2; tag "TAGENE";
chr14	HAVANA	exon	17875687	17875868	0	-	.	gene_id "ENSMUSG00000097798.2"; transcript_id "ENSMUST00000181678.2"; gene_type "transcribed_unprocessed_pseudogene"; gene_name "Gm26898"; transcript_type "transcribed_unprocessed_pseudogene"; transcript_name "Gm26898-201"; exon_number 1; exon_id "ENSMUSE00001470297.2"; level 2; transcript_support_level "NA"; mgi_id "MGI:5477392"; ont "PGO:0000005"; ont "PGO:0000019"; tag "basic"; tag "Ensembl_canonical"; tag "GENCODE_Primary"; havana_gene "OTTMUSG00000042516.1"; havana_transcript "OTTMUST00000112108.1";
chr14	HAVANA	exon	17875687	17875880	0	-	.	gene_id "ENSMUSG00000134377.1"; transcript_id "ENSMUST00000324156.1"; gene_type "lncRNA"; gene_name "ENSMUSG00000134377"; transcript_type "lncRNA"; transcript_name "ENSMUST00000324156"; exon_number 2; exon_id "ENSMUSE00001639232.1"; level 2; tag "Ensembl_canonical"; tag "GENCODE_Primary"; tag "TAGENE";
chr14	HAVANA	exon	17875687	17875880	0	-	.	gene_id "ENSMUSG00000134377.1"; transcript_id "ENSMUST00000324157.1"; gene_type "lncRNA"; gene_name "ENSMUSG00000134377"; transcript_type "lncRNA"; transcript_name "ENSMUST00000324157"; exon_number 2; exon_id "ENSMUSE00001639232.1"; level 2; tag "TAGENE";
chr14	HAVANA	exon	17875687	17875880	0	-	.	gene_id "ENSMUSG00000134377.1"; transcript_id "ENSMUST00000324160.1"; gene_type "lncRNA"; gene_name "ENSMUSG00000134377"; transcript_type "lncRNA"; transcript_name "ENSMUST00000324160"; exon_number 2; exon_id "ENSMUSE00001639232.1"; level 2; tag "TAGENE";
chr14	HAVANA	exon	17875687	17875880	0	-	.	gene_id "ENSMUSG00000134377.1"; transcript_id "ENSMUST00000324161.1"; gene_type "lncRNA"; gene_name "ENSMUSG00000134377"; transcript_type "lncRNA"; transcript_name "ENSMUST00000324161"; exon_number 2; exon_id "ENSMUSE00001639232.1"; level 2; tag "basic"; tag "TAGENE";
chr14	HAVANA	exon	17875687	17875880	0	-	.	gene_id "ENSMUSG00000134377.1"; transcript_id "ENSMUST00000324162.1"; gene_type "lncRNA"; gene_name "ENSMUSG00000134377"; transcript_type "lncRNA"; transcript_name "ENSMUST00000324162"; exon_number 2; exon_id "ENSMUSE00001639232.1"; level 2; tag "TAGENE";
chr14	HAVANA	exon	17875687	17875880	0	-	.	gene_id "ENSMUSG00000134377.1"; transcript_id "ENSMUST00000324159.1"; gene_type "lncRNA"; gene_name "ENSMUSG00000134377"; transcript_type "lncRNA"; transcript_name "ENSMUST00000324159"; exon_number 2; exon_id "ENSMUSE00001639232.1"; level 2; tag "TAGENE";
chr14	ENSEMBL_gcm37	exon	17875687	17875880	0.114141344853654	-	.	gene_id "ENSMUSG00000134377.1"; transcript_id "ENSMUSG00000134377.1_tx_4"; exon_id "chr14_17875687_17875880_-"; exonnum "2"; txlen "669";
chr14	ENSEMBL_gcm37	exon	17875687	17875880	0.0842360641945699	-	.	gene_id "ENSMUSG00000134377.1"; transcript_id "ENSMUSG00000134377.1_tx_5"; exon_id "chr14_17875687_17875880_-"; exonnum "2"; txlen "726";
chr14	ENSEMBL_gcm37	exon	17875687	17875880	0.0707018879869371	-	.	gene_id "ENSMUSG00000134377.1"; transcript_id "ENSMUSG00000134377.1_tx_6"; exon_id "chr14_17875687_17875880_-"; exonnum "2"; txlen "567";
chr14	ENSEMBL_gcm37	exon	17875687	17875880	0.0549202362287782	-	.	gene_id "ENSMUSG00000134377.1"; transcript_id "ENSMUSG00000134377.1_tx_7"; exon_id "chr14_17875687_17875880_-"; exonnum "2"; txlen "844";
chr14	sragcm37_ss	exon	17875996	17876090	0.0707018879869371	-	.	gene_id "ENSMUSG00000134377.1"; transcript_id "ENSMUSG00000134377.1_tx_6"; exon_id "chr14_17875996_17876090_-"; exonnum "1"; txlen "567";
chr14	HAVANA	exon	17882921	17883420	0	-	.	gene_id "ENSMUSG00000134377.1"; transcript_id "ENSMUST00000324165.1"; gene_type "lncRNA"; gene_name "ENSMUSG00000134377"; transcript_type "lncRNA"; transcript_name "ENSMUST00000324165"; exon_number 2; exon_id "ENSMUSE00001639237.1"; level 2; tag "TAGENE";
chr14	HAVANA	transcript	17882921	17884364	0	-	.	gene_id "ENSMUSG00000134377.1"; transcript_id "ENSMUST00000324165.1"; gene_type "lncRNA"; gene_name "ENSMUSG00000134377"; transcript_type "lncRNA"; transcript_name "ENSMUST00000324165"; level 2; tag "TAGENE";
chr14	HAVANA	exon	17884085	17884287	0	-	.	gene_id "ENSMUSG00000134377.1"; transcript_id "ENSMUST00000324156.1"; gene_type "lncRNA"; gene_name "ENSMUSG00000134377"; transcript_type "lncRNA"; transcript_name "ENSMUST00000324156"; exon_number 1; exon_id "ENSMUSE00001639230.1"; level 2; tag "Ensembl_canonical"; tag "GENCODE_Primary"; tag "TAGENE";
chr14	HAVANA	exon	17884085	17884302	0	-	.	gene_id "ENSMUSG00000134377.1"; transcript_id "ENSMUST00000324163.1"; gene_type "lncRNA"; gene_name "ENSMUSG00000134377"; transcript_type "lncRNA"; transcript_name "ENSMUST00000324163"; exon_number 1; exon_id "ENSMUSE00001639226.1"; level 2; tag "TAGENE";
chr14	HAVANA	exon	17884085	17884307	0	-	.	gene_id "ENSMUSG00000134377.1"; transcript_id "ENSMUST00000324162.1"; gene_type "lncRNA"; gene_name "ENSMUSG00000134377"; transcript_type "lncRNA"; transcript_name "ENSMUST00000324162"; exon_number 1; exon_id "ENSMUSE00001639243.1"; level 2; tag "TAGENE";
chr14	ENSEMBL_gcm37	exon	17884085	17884307	0.0549202362287782	-	.	gene_id "ENSMUSG00000134377.1"; transcript_id "ENSMUSG00000134377.1_tx_7"; exon_id "chr14_17884085_17884307_-"; exonnum "1"; txlen "844";
chr14	HAVANA	exon	17884085	17884311	0	-	.	gene_id "ENSMUSG00000134377.1"; transcript_id "ENSMUST00000324157.1"; gene_type "lncRNA"; gene_name "ENSMUSG00000134377"; transcript_type "lncRNA"; transcript_name "ENSMUST00000324157"; exon_number 1; exon_id "ENSMUSE00001639233.1"; level 2; tag "TAGENE";
chr14	HAVANA	exon	17884085	17884311	0	-	.	gene_id "ENSMUSG00000134377.1"; transcript_id "ENSMUST00000324160.1"; gene_type "lncRNA"; gene_name "ENSMUSG00000134377"; transcript_type "lncRNA"; transcript_name "ENSMUST00000324160"; exon_number 1; exon_id "ENSMUSE00001639233.1"; level 2; tag "TAGENE";
chr14	HAVANA	exon	17884085	17884311	0	-	.	gene_id "ENSMUSG00000134377.1"; transcript_id "ENSMUST00000324161.1"; gene_type "lncRNA"; gene_name "ENSMUSG00000134377"; transcript_type "lncRNA"; transcript_name "ENSMUST00000324161"; exon_number 1; exon_id "ENSMUSE00001639233.1"; level 2; tag "basic"; tag "TAGENE";
chr14	HAVANA	exon	17884085	17884317	0	-	.	gene_id "ENSMUSG00000134377.1"; transcript_id "ENSMUST00000324158.1"; gene_type "lncRNA"; gene_name "ENSMUSG00000134377"; transcript_type "lncRNA"; transcript_name "ENSMUST00000324158"; exon_number 1; exon_id "ENSMUSE00001639222.1"; level 2; tag "TAGENE";
chr14	HAVANA	exon	17884085	17884317	0	-	.	gene_id "ENSMUSG00000134377.1"; transcript_id "ENSMUST00000324159.1"; gene_type "lncRNA"; gene_name "ENSMUSG00000134377"; transcript_type "lncRNA"; transcript_name "ENSMUST00000324159"; exon_number 1; exon_id "ENSMUSE00001639222.1"; level 2; tag "TAGENE";
chr14	HAVANA	exon	17884085	17884364	0	-	.	gene_id "ENSMUSG00000134377.1"; transcript_id "ENSMUST00000324165.1"; gene_type "lncRNA"; gene_name "ENSMUSG00000134377"; transcript_type "lncRNA"; transcript_name "ENSMUST00000324165"; exon_number 1; exon_id "ENSMUSE00001639239.1"; level 2; tag "TAGENE";
chr14	sragcm37_ss	exon	17906734	17907128	0.114141344853654	-	.	gene_id "ENSMUSG00000134377.1"; transcript_id "ENSMUSG00000134377.1_tx_4"; exon_id "chr14_17906734_17907128_-"; exonnum "1"; txlen "669";
chr14	sragcm37_ss	exon	17906734	17907128	0.0842360641945699	-	.	gene_id "ENSMUSG00000134377.1"; transcript_id "ENSMUSG00000134377.1_tx_5"; exon_id "chr14_17906734_17907128_-"; exonnum "1"; txlen "726";
chr14	HAVANA	UTR	17907026	17907041	0	-	.	gene_id "ENSMUSG00000090472.9"; transcript_id "ENSMUST00000164069.8"; gene_type "protein_coding"; gene_name "Gm3047"; transcript_type "protein_coding"; transcript_name "Gm3047-201"; exon_number 5; exon_id "ENSMUSE00000882573.2"; level 2; protein_id "ENSMUSP00000132165.2"; transcript_support_level "5"; mgi_id "MGI:3781225"; tag "not_best_in_genome_evidence"; tag "basic"; tag "Ensembl_canonical"; tag "GENCODE_Primary"; tag "appris_principal_1"; havana_gene "OTTMUSG00000036233.1"; havana_transcript "OTTMUST00000093063.1";
chr14	HAVANA	exon	17907026	17907233	0	-	.	gene_id "ENSMUSG00000090472.9"; transcript_id "ENSMUST00000164069.8"; gene_type "protein_coding"; gene_name "Gm3047"; transcript_type "protein_coding"; transcript_name "Gm3047-201"; exon_number 5; exon_id "ENSMUSE00000882573.2"; level 2; protein_id "ENSMUSP00000132165.2"; transcript_support_level "5"; mgi_id "MGI:3781225"; tag "not_best_in_genome_evidence"; tag "basic"; tag "Ensembl_canonical"; tag "GENCODE_Primary"; tag "appris_principal_1"; havana_gene "OTTMUSG00000036233.1"; havana_transcript "OTTMUST00000093063.1";
chr14	HAVANA	gene	17907026	17914368	0	-	.	gene_id "ENSMUSG00000090472.9"; gene_type "protein_coding"; gene_name "Gm3047"; level 2; mgi_id "MGI:3781225"; havana_gene "OTTMUSG00000036233.1";
chr14	HAVANA	transcript	17907026	17914368	0	-	.	gene_id "ENSMUSG00000090472.9"; transcript_id "ENSMUST00000164069.8"; gene_type "protein_coding"; gene_name "Gm3047"; transcript_type "protein_coding"; transcript_name "Gm3047-201"; level 2; protein_id "ENSMUSP00000132165.2"; transcript_support_level "5"; mgi_id "MGI:3781225"; tag "not_best_in_genome_evidence"; tag "basic"; tag "Ensembl_canonical"; tag "GENCODE_Primary"; tag "appris_principal_1"; havana_gene "OTTMUSG00000036233.1"; havana_transcript "OTTMUST00000093063.1";
chr14	HAVANA	stop_codon	17907039	17907041	0	-	0	gene_id "ENSMUSG00000090472.9"; transcript_id "ENSMUST00000164069.8"; gene_type "protein_coding"; gene_name "Gm3047"; transcript_type "protein_coding"; transcript_name "Gm3047-201"; exon_number 5; exon_id "ENSMUSE00000882573.2"; level 2; protein_id "ENSMUSP00000132165.2"; transcript_support_level "5"; mgi_id "MGI:3781225"; tag "not_best_in_genome_evidence"; tag "basic"; tag "Ensembl_canonical"; tag "GENCODE_Primary"; tag "appris_principal_1"; havana_gene "OTTMUSG00000036233.1"; havana_transcript "OTTMUST00000093063.1";
chr14	HAVANA	CDS	17907042	17907233	0	-	0	gene_id "ENSMUSG00000090472.9"; transcript_id "ENSMUST00000164069.8"; gene_type "protein_coding"; gene_name "Gm3047"; transcript_type "protein_coding"; transcript_name "Gm3047-201"; exon_number 5; exon_id "ENSMUSE00000882573.2"; level 2; protein_id "ENSMUSP00000132165.2"; transcript_support_level "5"; mgi_id "MGI:3781225"; tag "not_best_in_genome_evidence"; tag "basic"; tag "Ensembl_canonical"; tag "GENCODE_Primary"; tag "appris_principal_1"; havana_gene "OTTMUSG00000036233.1"; havana_transcript "OTTMUST00000093063.1";
chr14	HAVANA	exon	17911385	17911568	0	-	.	gene_id "ENSMUSG00000090472.9"; transcript_id "ENSMUST00000164069.8"; gene_type "protein_coding"; gene_name "Gm3047"; transcript_type "protein_coding"; transcript_name "Gm3047-201"; exon_number 4; exon_id "ENSMUSE00001026086.2"; level 2; protein_id "ENSMUSP00000132165.2"; transcript_support_level "5"; mgi_id "MGI:3781225"; tag "not_best_in_genome_evidence"; tag "basic"; tag "Ensembl_canonical"; tag "GENCODE_Primary"; tag "appris_principal_1"; havana_gene "OTTMUSG00000036233.1"; havana_transcript "OTTMUST00000093063.1";
chr14	HAVANA	CDS	17911385	17911568	0	-	1	gene_id "ENSMUSG00000090472.9"; transcript_id "ENSMUST00000164069.8"; gene_type "protein_coding"; gene_name "Gm3047"; transcript_type "protein_coding"; transcript_name "Gm3047-201"; exon_number 4; exon_id "ENSMUSE00001026086.2"; level 2; protein_id "ENSMUSP00000132165.2"; transcript_support_level "5"; mgi_id "MGI:3781225"; tag "not_best_in_genome_evidence"; tag "basic"; tag "Ensembl_canonical"; tag "GENCODE_Primary"; tag "appris_principal_1"; havana_gene "OTTMUSG00000036233.1"; havana_transcript "OTTMUST00000093063.1";
chr14	HAVANA	exon	17912250	17912381	0	-	.	gene_id "ENSMUSG00000090472.9"; transcript_id "ENSMUST00000164069.8"; gene_type "protein_coding"; gene_name "Gm3047"; transcript_type "protein_coding"; transcript_name "Gm3047-201"; exon_number 3; exon_id "ENSMUSE00001064382.2"; level 2; protein_id "ENSMUSP00000132165.2"; transcript_support_level "5"; mgi_id "MGI:3781225"; tag "not_best_in_genome_evidence"; tag "basic"; tag "Ensembl_canonical"; tag "GENCODE_Primary"; tag "appris_principal_1"; havana_gene "OTTMUSG00000036233.1"; havana_transcript "OTTMUST00000093063.1";
chr14	HAVANA	CDS	17912250	17912381	0	-	1	gene_id "ENSMUSG00000090472.9"; transcript_id "ENSMUST00000164069.8"; gene_type "protein_coding"; gene_name "Gm3047"; transcript_type "protein_coding"; transcript_name "Gm3047-201"; exon_number 3; exon_id "ENSMUSE00001064382.2"; level 2; protein_id "ENSMUSP00000132165.2"; transcript_support_level "5"; mgi_id "MGI:3781225"; tag "not_best_in_genome_evidence"; tag "basic"; tag "Ensembl_canonical"; tag "GENCODE_Primary"; tag "appris_principal_1"; havana_gene "OTTMUSG00000036233.1"; havana_transcript "OTTMUST00000093063.1";
chr14	HAVANA	exon	17913339	17913501	0	-	.	gene_id "ENSMUSG00000090472.9"; transcript_id "ENSMUST00000164069.8"; gene_type "protein_coding"; gene_name "Gm3047"; transcript_type "protein_coding"; transcript_name "Gm3047-201"; exon_number 2; exon_id "ENSMUSE00001081366.2"; level 2; protein_id "ENSMUSP00000132165.2"; transcript_support_level "5"; mgi_id "MGI:3781225"; tag "not_best_in_genome_evidence"; tag "basic"; tag "Ensembl_canonical"; tag "GENCODE_Primary"; tag "appris_principal_1"; havana_gene "OTTMUSG00000036233.1"; havana_transcript "OTTMUST00000093063.1";
chr14	HAVANA	CDS	17913339	17913501	0	-	2	gene_id "ENSMUSG00000090472.9"; transcript_id "ENSMUST00000164069.8"; gene_type "protein_coding"; gene_name "Gm3047"; transcript_type "protein_coding"; transcript_name "Gm3047-201"; exon_number 2; exon_id "ENSMUSE00001081366.2"; level 2; protein_id "ENSMUSP00000132165.2"; transcript_support_level "5"; mgi_id "MGI:3781225"; tag "not_best_in_genome_evidence"; tag "basic"; tag "Ensembl_canonical"; tag "GENCODE_Primary"; tag "appris_principal_1"; havana_gene "OTTMUSG00000036233.1"; havana_transcript "OTTMUST00000093063.1";
chr14	HAVANA	CDS	17914234	17914363	0	-	0	gene_id "ENSMUSG00000090472.9"; transcript_id "ENSMUST00000164069.8"; gene_type "protein_coding"; gene_name "Gm3047"; transcript_type "protein_coding"; transcript_name "Gm3047-201"; exon_number 1; exon_id "ENSMUSE00000991474.2"; level 2; protein_id "ENSMUSP00000132165.2"; transcript_support_level "5"; mgi_id "MGI:3781225"; tag "not_best_in_genome_evidence"; tag "basic"; tag "Ensembl_canonical"; tag "GENCODE_Primary"; tag "appris_principal_1"; havana_gene "OTTMUSG00000036233.1"; havana_transcript "OTTMUST00000093063.1";
chr14	HAVANA	exon	17914234	17914368	0	-	.	gene_id "ENSMUSG00000090472.9"; transcript_id "ENSMUST00000164069.8"; gene_type "protein_coding"; gene_name "Gm3047"; transcript_type "protein_coding"; transcript_name "Gm3047-201"; exon_number 1; exon_id "ENSMUSE00000991474.2"; level 2; protein_id "ENSMUSP00000132165.2"; transcript_support_level "5"; mgi_id "MGI:3781225"; tag "not_best_in_genome_evidence"; tag "basic"; tag "Ensembl_canonical"; tag "GENCODE_Primary"; tag "appris_principal_1"; havana_gene "OTTMUSG00000036233.1"; havana_transcript "OTTMUST00000093063.1";
chr14	HAVANA	start_codon	17914361	17914363	0	-	0	gene_id "ENSMUSG00000090472.9"; transcript_id "ENSMUST00000164069.8"; gene_type "protein_coding"; gene_name "Gm3047"; transcript_type "protein_coding"; transcript_name "Gm3047-201"; exon_number 1; exon_id "ENSMUSE00000991474.2"; level 2; protein_id "ENSMUSP00000132165.2"; transcript_support_level "5"; mgi_id "MGI:3781225"; tag "not_best_in_genome_evidence"; tag "basic"; tag "Ensembl_canonical"; tag "GENCODE_Primary"; tag "appris_principal_1"; havana_gene "OTTMUSG00000036233.1"; havana_transcript "OTTMUST00000093063.1";
chr14	HAVANA	UTR	17914364	17914368	0	-	.	gene_id "ENSMUSG00000090472.9"; transcript_id "ENSMUST00000164069.8"; gene_type "protein_coding"; gene_name "Gm3047"; transcript_type "protein_coding"; transcript_name "Gm3047-201"; exon_number 1; exon_id "ENSMUSE00000991474.2"; level 2; protein_id "ENSMUSP00000132165.2"; transcript_support_level "5"; mgi_id "MGI:3781225"; tag "not_best_in_genome_evidence"; tag "basic"; tag "Ensembl_canonical"; tag "GENCODE_Primary"; tag "appris_principal_1"; havana_gene "OTTMUSG00000036233.1"; havana_transcript "OTTMUST00000093063.1";
chr14	HAVANA	exon	17930978	17931068	0	-	.	gene_id "ENSMUSG00000091894.2"; transcript_id "ENSMUST00000163410.2"; gene_type "unprocessed_pseudogene"; gene_name "Gm3030"; transcript_type "unprocessed_pseudogene"; transcript_name "Gm3030-201"; exon_number 4; exon_id "ENSMUSE00001090331.2"; level 2; transcript_support_level "NA"; mgi_id "MGI:3781208"; ont "PGO:0000005"; tag "basic"; tag "Ensembl_canonical"; tag "GENCODE_Primary"; havana_gene "OTTMUSG00000036232.1"; havana_transcript "OTTMUST00000093062.1";
chr14	HAVANA	gene	17930978	17933735	0	-	.	gene_id "ENSMUSG00000091894.2"; gene_type "unprocessed_pseudogene"; gene_name "Gm3030"; level 2; mgi_id "MGI:3781208"; havana_gene "OTTMUSG00000036232.1";
chr14	HAVANA	transcript	17930978	17933735	0	-	.	gene_id "ENSMUSG00000091894.2"; transcript_id "ENSMUST00000163410.2"; gene_type "unprocessed_pseudogene"; gene_name "Gm3030"; transcript_type "unprocessed_pseudogene"; transcript_name "Gm3030-201"; level 2; transcript_support_level "NA"; mgi_id "MGI:3781208"; ont "PGO:0000005"; tag "basic"; tag "Ensembl_canonical"; tag "GENCODE_Primary"; havana_gene "OTTMUSG00000036232.1"; havana_transcript "OTTMUST00000093062.1";
chr14	HAVANA	exon	17931653	17931784	0	-	.	gene_id "ENSMUSG00000091894.2"; transcript_id "ENSMUST00000163410.2"; gene_type "unprocessed_pseudogene"; gene_name "Gm3030"; transcript_type "unprocessed_pseudogene"; transcript_name "Gm3030-201"; exon_number 3; exon_id "ENSMUSE00001028685.2"; level 2; transcript_support_level "NA"; mgi_id "MGI:3781208"; ont "PGO:0000005"; tag "basic"; tag "Ensembl_canonical"; tag "GENCODE_Primary"; havana_gene "OTTMUSG00000036232.1"; havana_transcript "OTTMUST00000093062.1";
chr14	HAVANA	exon	17932711	17932873	0	-	.	gene_id "ENSMUSG00000091894.2"; transcript_id "ENSMUST00000163410.2"; gene_type "unprocessed_pseudogene"; gene_name "Gm3030"; transcript_type "unprocessed_pseudogene"; transcript_name "Gm3030-201"; exon_number 2; exon_id "ENSMUSE00001091912.2"; level 2; transcript_support_level "NA"; mgi_id "MGI:3781208"; ont "PGO:0000005"; tag "basic"; tag "Ensembl_canonical"; tag "GENCODE_Primary"; havana_gene "OTTMUSG00000036232.1"; havana_transcript "OTTMUST00000093062.1";
chr14	HAVANA	exon	17933606	17933735	0	-	.	gene_id "ENSMUSG00000091894.2"; transcript_id "ENSMUST00000163410.2"; gene_type "unprocessed_pseudogene"; gene_name "Gm3030"; transcript_type "unprocessed_pseudogene"; transcript_name "Gm3030-201"; exon_number 1; exon_id "ENSMUSE00001044807.2"; level 2; transcript_support_level "NA"; mgi_id "MGI:3781208"; ont "PGO:0000005"; tag "basic"; tag "Ensembl_canonical"; tag "GENCODE_Primary"; havana_gene "OTTMUSG00000036232.1"; havana_transcript "OTTMUST00000093062.1";
chr14	HAVANA	stop_codon	17950321	17950323	0	-	0	gene_id "ENSMUSG00000079386.9"; transcript_id "ENSMUST00000112776.4"; gene_type "protein_coding"; gene_name "Gm3173"; transcript_type "protein_coding"; transcript_name "Gm3173-201"; exon_number 4; exon_id "ENSMUSE00001375297.2"; level 2; protein_id "ENSMUSP00000108396.3"; transcript_support_level "5"; mgi_id "MGI:3781352"; tag "basic"; tag "Ensembl_canonical"; tag "GENCODE_Primary"; tag "appris_principal_1"; havana_gene "OTTMUSG00000036230.1"; havana_transcript "OTTMUST00000093060.1";
chr14	HAVANA	UTR	17950321	17950323	0	-	.	gene_id "ENSMUSG00000079386.9"; transcript_id "ENSMUST00000112776.4"; gene_type "protein_coding"; gene_name "Gm3173"; transcript_type "protein_coding"; transcript_name "Gm3173-201"; exon_number 4; exon_id "ENSMUSE00001375297.2"; level 2; protein_id "ENSMUSP00000108396.3"; transcript_support_level "5"; mgi_id "MGI:3781352"; tag "basic"; tag "Ensembl_canonical"; tag "GENCODE_Primary"; tag "appris_principal_1"; havana_gene "OTTMUSG00000036230.1"; havana_transcript "OTTMUST00000093060.1";
chr14	HAVANA	exon	17950321	17950396	0	-	.	gene_id "ENSMUSG00000079386.9"; transcript_id "ENSMUST00000112776.4"; gene_type "protein_coding"; gene_name "Gm3173"; transcript_type "protein_coding"; transcript_name "Gm3173-201"; exon_number 4; exon_id "ENSMUSE00001375297.2"; level 2; protein_id "ENSMUSP00000108396.3"; transcript_support_level "5"; mgi_id "MGI:3781352"; tag "basic"; tag "Ensembl_canonical"; tag "GENCODE_Primary"; tag "appris_principal_1"; havana_gene "OTTMUSG00000036230.1"; havana_transcript "OTTMUST00000093060.1";
chr14	ENSEMBL_gcm37	exon	17950321	17950396	0.0925025974041504	-	.	gene_id "ENSMUSG00000079386.9"; transcript_id "ENSMUSG00000079386.9_tx_2"; exon_id "chr14_17950321_17950396_-"; exonnum "5"; txlen "689";
chr14	ENSEMBL_gcm37	exon	17950321	17950396	0.03985360640104	-	.	gene_id "ENSMUSG00000079386.9"; transcript_id "ENSMUSG00000079386.9_tx_3"; exon_id "chr14_17950321_17950396_-"; exonnum "5"; txlen "686";
chr14	HAVANA	gene	17950321	17955015	0	-	.	gene_id "ENSMUSG00000079386.9"; gene_type "protein_coding"; gene_name "Gm3173"; level 2; mgi_id "MGI:3781352"; havana_gene "OTTMUSG00000036230.1";
chr14	HAVANA	transcript	17950321	17955015	0	-	.	gene_id "ENSMUSG00000079386.9"; transcript_id "ENSMUST00000112776.4"; gene_type "protein_coding"; gene_name "Gm3173"; transcript_type "protein_coding"; transcript_name "Gm3173-201"; level 2; protein_id "ENSMUSP00000108396.3"; transcript_support_level "5"; mgi_id "MGI:3781352"; tag "basic"; tag "Ensembl_canonical"; tag "GENCODE_Primary"; tag "appris_principal_1"; havana_gene "OTTMUSG00000036230.1"; havana_transcript "OTTMUST00000093060.1";
chr14	HAVANA	CDS	17950324	17950396	0	-	1	gene_id "ENSMUSG00000079386.9"; transcript_id "ENSMUST00000112776.4"; gene_type "protein_coding"; gene_name "Gm3173"; transcript_type "protein_coding"; transcript_name "Gm3173-201"; exon_number 4; exon_id "ENSMUSE00001375297.2"; level 2; protein_id "ENSMUSP00000108396.3"; transcript_support_level "5"; mgi_id "MGI:3781352"; tag "basic"; tag "Ensembl_canonical"; tag "GENCODE_Primary"; tag "appris_principal_1"; havana_gene "OTTMUSG00000036230.1"; havana_transcript "OTTMUST00000093060.1";
chr14	HAVANA	exon	17952947	17953129	0	-	.	gene_id "ENSMUSG00000079386.9"; transcript_id "ENSMUST00000112776.4"; gene_type "protein_coding"; gene_name "Gm3173"; transcript_type "protein_coding"; transcript_name "Gm3173-201"; exon_number 3; exon_id "ENSMUSE00001051308.2"; level 2; protein_id "ENSMUSP00000108396.3"; transcript_support_level "5"; mgi_id "MGI:3781352"; tag "basic"; tag "Ensembl_canonical"; tag "GENCODE_Primary"; tag "appris_principal_1"; havana_gene "OTTMUSG00000036230.1"; havana_transcript "OTTMUST00000093060.1";
chr14	HAVANA	CDS	17952947	17953129	0	-	1	gene_id "ENSMUSG00000079386.9"; transcript_id "ENSMUST00000112776.4"; gene_type "protein_coding"; gene_name "Gm3173"; transcript_type "protein_coding"; transcript_name "Gm3173-201"; exon_number 3; exon_id "ENSMUSE00001051308.2"; level 2; protein_id "ENSMUSP00000108396.3"; transcript_support_level "5"; mgi_id "MGI:3781352"; tag "basic"; tag "Ensembl_canonical"; tag "GENCODE_Primary"; tag "appris_principal_1"; havana_gene "OTTMUSG00000036230.1"; havana_transcript "OTTMUST00000093060.1";
chr14	ENSEMBL_gcm37	exon	17952947	17953129	0.0925025974041504	-	.	gene_id "ENSMUSG00000079386.9"; transcript_id "ENSMUSG00000079386.9_tx_2"; exon_id "chr14_17952947_17953129_-"; exonnum "4"; txlen "689";
chr14	ENSEMBL_gcm37	exon	17952947	17953129	0.03985360640104	-	.	gene_id "ENSMUSG00000079386.9"; transcript_id "ENSMUSG00000079386.9_tx_3"; exon_id "chr14_17952947_17953129_-"; exonnum "4"; txlen "686";
chr14	HAVANA	exon	17953806	17953937	0	-	.	gene_id "ENSMUSG00000079386.9"; transcript_id "ENSMUST00000112776.4"; gene_type "protein_coding"; gene_name "Gm3173"; transcript_type "protein_coding"; transcript_name "Gm3173-201"; exon_number 2; exon_id "ENSMUSE00001066977.2"; level 2; protein_id "ENSMUSP00000108396.3"; transcript_support_level "5"; mgi_id "MGI:3781352"; tag "basic"; tag "Ensembl_canonical"; tag "GENCODE_Primary"; tag "appris_principal_1"; havana_gene "OTTMUSG00000036230.1"; havana_transcript "OTTMUST00000093060.1";
chr14	HAVANA	CDS	17953806	17953937	0	-	1	gene_id "ENSMUSG00000079386.9"; transcript_id "ENSMUST00000112776.4"; gene_type "protein_coding"; gene_name "Gm3173"; transcript_type "protein_coding"; transcript_name "Gm3173-201"; exon_number 2; exon_id "ENSMUSE00001066977.2"; level 2; protein_id "ENSMUSP00000108396.3"; transcript_support_level "5"; mgi_id "MGI:3781352"; tag "basic"; tag "Ensembl_canonical"; tag "GENCODE_Primary"; tag "appris_principal_1"; havana_gene "OTTMUSG00000036230.1"; havana_transcript "OTTMUST00000093060.1";
chr14	ENSEMBL_gcm37	exon	17953806	17953937	0.0925025974041504	-	.	gene_id "ENSMUSG00000079386.9"; transcript_id "ENSMUSG00000079386.9_tx_2"; exon_id "chr14_17953806_17953937_-"; exonnum "3"; txlen "689";
chr14	ENSEMBL_gcm37	exon	17953806	17953937	0.03985360640104	-	.	gene_id "ENSMUSG00000079386.9"; transcript_id "ENSMUSG00000079386.9_tx_3"; exon_id "chr14_17953806_17953937_-"; exonnum "3"; txlen "686";
chr14	HAVANA	exon	17954888	17955015	0	-	.	gene_id "ENSMUSG00000079386.9"; transcript_id "ENSMUST00000112776.4"; gene_type "protein_coding"; gene_name "Gm3173"; transcript_type "protein_coding"; transcript_name "Gm3173-201"; exon_number 1; exon_id "ENSMUSE00001057915.2"; level 2; protein_id "ENSMUSP00000108396.3"; transcript_support_level "5"; mgi_id "MGI:3781352"; tag "basic"; tag "Ensembl_canonical"; tag "GENCODE_Primary"; tag "appris_principal_1"; havana_gene "OTTMUSG00000036230.1"; havana_transcript "OTTMUST00000093060.1";
chr14	HAVANA	CDS	17954888	17955015	0	-	0	gene_id "ENSMUSG00000079386.9"; transcript_id "ENSMUST00000112776.4"; gene_type "protein_coding"; gene_name "Gm3173"; transcript_type "protein_coding"; transcript_name "Gm3173-201"; exon_number 1; exon_id "ENSMUSE00001057915.2"; level 2; protein_id "ENSMUSP00000108396.3"; transcript_support_level "5"; mgi_id "MGI:3781352"; tag "basic"; tag "Ensembl_canonical"; tag "GENCODE_Primary"; tag "appris_principal_1"; havana_gene "OTTMUSG00000036230.1"; havana_transcript "OTTMUST00000093060.1";
chr14	sragcm37_mid	exon	17954888	17955050	0.0925025974041504	-	.	gene_id "ENSMUSG00000079386.9"; transcript_id "ENSMUSG00000079386.9_tx_2"; exon_id "chr14_17954888_17955050_-"; exonnum "2"; txlen "689";
chr14	sragcm37_mid	exon	17954888	17955050	0.03985360640104	-	.	gene_id "ENSMUSG00000079386.9"; transcript_id "ENSMUSG00000079386.9_tx_3"; exon_id "chr14_17954888_17955050_-"; exonnum "2"; txlen "686";
chr14	HAVANA	start_codon	17955013	17955015	0	-	0	gene_id "ENSMUSG00000079386.9"; transcript_id "ENSMUST00000112776.4"; gene_type "protein_coding"; gene_name "Gm3173"; transcript_type "protein_coding"; transcript_name "Gm3173-201"; exon_number 1; exon_id "ENSMUSE00001057915.2"; level 2; protein_id "ENSMUSP00000108396.3"; transcript_support_level "5"; mgi_id "MGI:3781352"; tag "basic"; tag "Ensembl_canonical"; tag "GENCODE_Primary"; tag "appris_principal_1"; havana_gene "OTTMUSG00000036230.1"; havana_transcript "OTTMUST00000093060.1";
chr14	sragcm37_mid	exon	17955783	17955914	0.03985360640104	-	.	gene_id "ENSMUSG00000079386.9"; transcript_id "ENSMUSG00000079386.9_tx_3"; exon_id "chr14_17955783_17955914_-"; exonnum "1"; txlen "686";
chr14	sragcm37_mid	exon	17955783	17955917	0.0925025974041504	-	.	gene_id "ENSMUSG00000079386.9"; transcript_id "ENSMUSG00000079386.9_tx_2"; exon_id "chr14_17955783_17955917_-"; exonnum "1"; txlen "689";
chr14	sragcm37_es	exon	17958322	17958651	0.130395834405954	-	.	gene_id "ENSMUSG00000096775.2"; transcript_id "ENSMUSG00000096775.2_tx_5"; exon_id "chr14_17958322_17958651_-"; exonnum "3"; txlen "601";
chr14	sragcm37_mid	exon	17965696	17965846	0.130395834405954	-	.	gene_id "ENSMUSG00000096775.2"; transcript_id "ENSMUSG00000096775.2_tx_5"; exon_id "chr14_17965696_17965846_-"; exonnum "2"; txlen "601";
chr14	HAVANA	UTR	17979596	17980559	0	-	.	gene_id "ENSMUSG00000091148.8"; transcript_id "ENSMUST00000167902.2"; gene_type "protein_coding"; gene_name "Gm3182"; transcript_type "protein_coding"; transcript_name "Gm3182-201"; exon_number 5; exon_id "ENSMUSE00000989680.2"; level 2; protein_id "ENSMUSP00000126316.2"; transcript_support_level "5"; mgi_id "MGI:3781361"; tag "not_best_in_genome_evidence"; tag "basic"; tag "Ensembl_canonical"; tag "GENCODE_Primary"; tag "appris_principal_1"; havana_gene "OTTMUSG00000036229.1"; havana_transcript "OTTMUST00000093059.1";
chr14	HAVANA	exon	17979596	17980739	0	-	.	gene_id "ENSMUSG00000091148.8"; transcript_id "ENSMUST00000167902.2"; gene_type "protein_coding"; gene_name "Gm3182"; transcript_type "protein_coding"; transcript_name "Gm3182-201"; exon_number 5; exon_id "ENSMUSE00000989680.2"; level 2; protein_id "ENSMUSP00000126316.2"; transcript_support_level "5"; mgi_id "MGI:3781361"; tag "not_best_in_genome_evidence"; tag "basic"; tag "Ensembl_canonical"; tag "GENCODE_Primary"; tag "appris_principal_1"; havana_gene "OTTMUSG00000036229.1"; havana_transcript "OTTMUST00000093059.1";
chr14	HAVANA	transcript	17979596	17987965	0	-	.	gene_id "ENSMUSG00000091148.8"; transcript_id "ENSMUST00000167902.2"; gene_type "protein_coding"; gene_name "Gm3182"; transcript_type "protein_coding"; transcript_name "Gm3182-201"; level 2; protein_id "ENSMUSP00000126316.2"; transcript_support_level "5"; mgi_id "MGI:3781361"; tag "not_best_in_genome_evidence"; tag "basic"; tag "Ensembl_canonical"; tag "GENCODE_Primary"; tag "appris_principal_1"; havana_gene "OTTMUSG00000036229.1"; havana_transcript "OTTMUST00000093059.1";
chr14	HAVANA	gene	17979596	17988028	0	-	.	gene_id "ENSMUSG00000091148.8"; gene_type "protein_coding"; gene_name "Gm3182"; level 2; mgi_id "MGI:3781361"; havana_gene "OTTMUSG00000036229.1";
chr14	HAVANA	UTR	17979597	17979918	0	-	.	gene_id "ENSMUSG00000091148.8"; transcript_id "ENSMUST00000169364.8"; gene_type "protein_coding"; gene_name "Gm3182"; transcript_type "protein_coding"; transcript_name "Gm3182-202"; exon_number 5; exon_id "ENSMUSE00001059776.2"; level 2; protein_id "ENSMUSP00000126667.2"; transcript_support_level "5"; mgi_id "MGI:3781361"; tag "basic"; havana_gene "OTTMUSG00000036229.1"; havana_transcript "OTTMUST00000093058.1";
chr14	HAVANA	exon	17979597	17979921	0	-	.	gene_id "ENSMUSG00000091148.8"; transcript_id "ENSMUST00000169364.8"; gene_type "protein_coding"; gene_name "Gm3182"; transcript_type "protein_coding"; transcript_name "Gm3182-202"; exon_number 5; exon_id "ENSMUSE00001059776.2"; level 2; protein_id "ENSMUSP00000126667.2"; transcript_support_level "5"; mgi_id "MGI:3781361"; tag "basic"; havana_gene "OTTMUSG00000036229.1"; havana_transcript "OTTMUST00000093058.1";
chr14	HAVANA	transcript	17979597	17988028	0	-	.	gene_id "ENSMUSG00000091148.8"; transcript_id "ENSMUST00000169364.8"; gene_type "protein_coding"; gene_name "Gm3182"; transcript_type "protein_coding"; transcript_name "Gm3182-202"; level 2; protein_id "ENSMUSP00000126667.2"; transcript_support_level "5"; mgi_id "MGI:3781361"; tag "basic"; havana_gene "OTTMUSG00000036229.1"; havana_transcript "OTTMUST00000093058.1";
chr14	HAVANA	stop_codon	17979916	17979918	0	-	0	gene_id "ENSMUSG00000091148.8"; transcript_id "ENSMUST00000169364.8"; gene_type "protein_coding"; gene_name "Gm3182"; transcript_type "protein_coding"; transcript_name "Gm3182-202"; exon_number 5; exon_id "ENSMUSE00001059776.2"; level 2; protein_id "ENSMUSP00000126667.2"; transcript_support_level "5"; mgi_id "MGI:3781361"; tag "basic"; havana_gene "OTTMUSG00000036229.1"; havana_transcript "OTTMUST00000093058.1";
chr14	HAVANA	CDS	17979919	17979921	0	-	0	gene_id "ENSMUSG00000091148.8"; transcript_id "ENSMUST00000169364.8"; gene_type "protein_coding"; gene_name "Gm3182"; transcript_type "protein_coding"; transcript_name "Gm3182-202"; exon_number 5; exon_id "ENSMUSE00001059776.2"; level 2; protein_id "ENSMUSP00000126667.2"; transcript_support_level "5"; mgi_id "MGI:3781361"; tag "basic"; havana_gene "OTTMUSG00000036229.1"; havana_transcript "OTTMUST00000093058.1";
chr14	HAVANA	stop_codon	17980557	17980559	0	-	0	gene_id "ENSMUSG00000091148.8"; transcript_id "ENSMUST00000167902.2"; gene_type "protein_coding"; gene_name "Gm3182"; transcript_type "protein_coding"; transcript_name "Gm3182-201"; exon_number 5; exon_id "ENSMUSE00000989680.2"; level 2; protein_id "ENSMUSP00000126316.2"; transcript_support_level "5"; mgi_id "MGI:3781361"; tag "not_best_in_genome_evidence"; tag "basic"; tag "Ensembl_canonical"; tag "GENCODE_Primary"; tag "appris_principal_1"; havana_gene "OTTMUSG00000036229.1"; havana_transcript "OTTMUST00000093059.1";
chr14	HAVANA	CDS	17980560	17980739	0	-	0	gene_id "ENSMUSG00000091148.8"; transcript_id "ENSMUST00000167902.2"; gene_type "protein_coding"; gene_name "Gm3182"; transcript_type "protein_coding"; transcript_name "Gm3182-201"; exon_number 5; exon_id "ENSMUSE00000989680.2"; level 2; protein_id "ENSMUSP00000126316.2"; transcript_support_level "5"; mgi_id "MGI:3781361"; tag "not_best_in_genome_evidence"; tag "basic"; tag "Ensembl_canonical"; tag "GENCODE_Primary"; tag "appris_principal_1"; havana_gene "OTTMUSG00000036229.1"; havana_transcript "OTTMUST00000093059.1";
chr14	HAVANA	exon	17984994	17985177	0	-	.	gene_id "ENSMUSG00000091148.8"; transcript_id "ENSMUST00000167902.2"; gene_type "protein_coding"; gene_name "Gm3182"; transcript_type "protein_coding"; transcript_name "Gm3182-201"; exon_number 4; exon_id "ENSMUSE00000984633.2"; level 2; protein_id "ENSMUSP00000126316.2"; transcript_support_level "5"; mgi_id "MGI:3781361"; tag "not_best_in_genome_evidence"; tag "basic"; tag "Ensembl_canonical"; tag "GENCODE_Primary"; tag "appris_principal_1"; havana_gene "OTTMUSG00000036229.1"; havana_transcript "OTTMUST00000093059.1";
chr14	HAVANA	CDS	17984994	17985177	0	-	1	gene_id "ENSMUSG00000091148.8"; transcript_id "ENSMUST00000167902.2"; gene_type "protein_coding"; gene_name "Gm3182"; transcript_type "protein_coding"; transcript_name "Gm3182-201"; exon_number 4; exon_id "ENSMUSE00000984633.2"; level 2; protein_id "ENSMUSP00000126316.2"; transcript_support_level "5"; mgi_id "MGI:3781361"; tag "not_best_in_genome_evidence"; tag "basic"; tag "Ensembl_canonical"; tag "GENCODE_Primary"; tag "appris_principal_1"; havana_gene "OTTMUSG00000036229.1"; havana_transcript "OTTMUST00000093059.1";
chr14	HAVANA	exon	17984994	17985177	0	-	.	gene_id "ENSMUSG00000091148.8"; transcript_id "ENSMUST00000169364.8"; gene_type "protein_coding"; gene_name "Gm3182"; transcript_type "protein_coding"; transcript_name "Gm3182-202"; exon_number 4; exon_id "ENSMUSE00000984633.2"; level 2; protein_id "ENSMUSP00000126667.2"; transcript_support_level "5"; mgi_id "MGI:3781361"; tag "basic"; havana_gene "OTTMUSG00000036229.1"; havana_transcript "OTTMUST00000093058.1";
chr14	HAVANA	CDS	17984994	17985177	0	-	1	gene_id "ENSMUSG00000091148.8"; transcript_id "ENSMUST00000169364.8"; gene_type "protein_coding"; gene_name "Gm3182"; transcript_type "protein_coding"; transcript_name "Gm3182-202"; exon_number 4; exon_id "ENSMUSE00000984633.2"; level 2; protein_id "ENSMUSP00000126667.2"; transcript_support_level "5"; mgi_id "MGI:3781361"; tag "basic"; havana_gene "OTTMUSG00000036229.1"; havana_transcript "OTTMUST00000093058.1";
chr14	HAVANA	exon	17985854	17985985	0	-	.	gene_id "ENSMUSG00000091148.8"; transcript_id "ENSMUST00000167902.2"; gene_type "protein_coding"; gene_name "Gm3182"; transcript_type "protein_coding"; transcript_name "Gm3182-201"; exon_number 3; exon_id "ENSMUSE00001004032.2"; level 2; protein_id "ENSMUSP00000126316.2"; transcript_support_level "5"; mgi_id "MGI:3781361"; tag "not_best_in_genome_evidence"; tag "basic"; tag "Ensembl_canonical"; tag "GENCODE_Primary"; tag "appris_principal_1"; havana_gene "OTTMUSG00000036229.1"; havana_transcript "OTTMUST00000093059.1";
chr14	HAVANA	CDS	17985854	17985985	0	-	1	gene_id "ENSMUSG00000091148.8"; transcript_id "ENSMUST00000167902.2"; gene_type "protein_coding"; gene_name "Gm3182"; transcript_type "protein_coding"; transcript_name "Gm3182-201"; exon_number 3; exon_id "ENSMUSE00001004032.2"; level 2; protein_id "ENSMUSP00000126316.2"; transcript_support_level "5"; mgi_id "MGI:3781361"; tag "not_best_in_genome_evidence"; tag "basic"; tag "Ensembl_canonical"; tag "GENCODE_Primary"; tag "appris_principal_1"; havana_gene "OTTMUSG00000036229.1"; havana_transcript "OTTMUST00000093059.1";
chr14	HAVANA	exon	17985854	17985985	0	-	.	gene_id "ENSMUSG00000091148.8"; transcript_id "ENSMUST00000169364.8"; gene_type "protein_coding"; gene_name "Gm3182"; transcript_type "protein_coding"; transcript_name "Gm3182-202"; exon_number 3; exon_id "ENSMUSE00001004032.2"; level 2; protein_id "ENSMUSP00000126667.2"; transcript_support_level "5"; mgi_id "MGI:3781361"; tag "basic"; havana_gene "OTTMUSG00000036229.1"; havana_transcript "OTTMUST00000093058.1";
chr14	HAVANA	CDS	17985854	17985985	0	-	1	gene_id "ENSMUSG00000091148.8"; transcript_id "ENSMUST00000169364.8"; gene_type "protein_coding"; gene_name "Gm3182"; transcript_type "protein_coding"; transcript_name "Gm3182-202"; exon_number 3; exon_id "ENSMUSE00001004032.2"; level 2; protein_id "ENSMUSP00000126667.2"; transcript_support_level "5"; mgi_id "MGI:3781361"; tag "basic"; havana_gene "OTTMUSG00000036229.1"; havana_transcript "OTTMUST00000093058.1";
chr14	HAVANA	exon	17986941	17987103	0	-	.	gene_id "ENSMUSG00000091148.8"; transcript_id "ENSMUST00000167902.2"; gene_type "protein_coding"; gene_name "Gm3182"; transcript_type "protein_coding"; transcript_name "Gm3182-201"; exon_number 2; exon_id "ENSMUSE00000989361.2"; level 2; protein_id "ENSMUSP00000126316.2"; transcript_support_level "5"; mgi_id "MGI:3781361"; tag "not_best_in_genome_evidence"; tag "basic"; tag "Ensembl_canonical"; tag "GENCODE_Primary"; tag "appris_principal_1"; havana_gene "OTTMUSG00000036229.1"; havana_transcript "OTTMUST00000093059.1";
chr14	HAVANA	CDS	17986941	17987103	0	-	2	gene_id "ENSMUSG00000091148.8"; transcript_id "ENSMUST00000167902.2"; gene_type "protein_coding"; gene_name "Gm3182"; transcript_type "protein_coding"; transcript_name "Gm3182-201"; exon_number 2; exon_id "ENSMUSE00000989361.2"; level 2; protein_id "ENSMUSP00000126316.2"; transcript_support_level "5"; mgi_id "MGI:3781361"; tag "not_best_in_genome_evidence"; tag "basic"; tag "Ensembl_canonical"; tag "GENCODE_Primary"; tag "appris_principal_1"; havana_gene "OTTMUSG00000036229.1"; havana_transcript "OTTMUST00000093059.1";
chr14	HAVANA	exon	17986941	17987103	0	-	.	gene_id "ENSMUSG00000091148.8"; transcript_id "ENSMUST00000169364.8"; gene_type "protein_coding"; gene_name "Gm3182"; transcript_type "protein_coding"; transcript_name "Gm3182-202"; exon_number 2; exon_id "ENSMUSE00000989361.2"; level 2; protein_id "ENSMUSP00000126667.2"; transcript_support_level "5"; mgi_id "MGI:3781361"; tag "basic"; havana_gene "OTTMUSG00000036229.1"; havana_transcript "OTTMUST00000093058.1";
chr14	HAVANA	CDS	17986941	17987103	0	-	2	gene_id "ENSMUSG00000091148.8"; transcript_id "ENSMUST00000169364.8"; gene_type "protein_coding"; gene_name "Gm3182"; transcript_type "protein_coding"; transcript_name "Gm3182-202"; exon_number 2; exon_id "ENSMUSE00000989361.2"; level 2; protein_id "ENSMUSP00000126667.2"; transcript_support_level "5"; mgi_id "MGI:3781361"; tag "basic"; havana_gene "OTTMUSG00000036229.1"; havana_transcript "OTTMUST00000093058.1";
chr14	HAVANA	exon	17987836	17987965	0	-	.	gene_id "ENSMUSG00000091148.8"; transcript_id "ENSMUST00000167902.2"; gene_type "protein_coding"; gene_name "Gm3182"; transcript_type "protein_coding"; transcript_name "Gm3182-201"; exon_number 1; exon_id "ENSMUSE00001086067.2"; level 2; protein_id "ENSMUSP00000126316.2"; transcript_support_level "5"; mgi_id "MGI:3781361"; tag "not_best_in_genome_evidence"; tag "basic"; tag "Ensembl_canonical"; tag "GENCODE_Primary"; tag "appris_principal_1"; havana_gene "OTTMUSG00000036229.1"; havana_transcript "OTTMUST00000093059.1";
chr14	HAVANA	CDS	17987836	17987965	0	-	0	gene_id "ENSMUSG00000091148.8"; transcript_id "ENSMUST00000167902.2"; gene_type "protein_coding"; gene_name "Gm3182"; transcript_type "protein_coding"; transcript_name "Gm3182-201"; exon_number 1; exon_id "ENSMUSE00001086067.2"; level 2; protein_id "ENSMUSP00000126316.2"; transcript_support_level "5"; mgi_id "MGI:3781361"; tag "not_best_in_genome_evidence"; tag "basic"; tag "Ensembl_canonical"; tag "GENCODE_Primary"; tag "appris_principal_1"; havana_gene "OTTMUSG00000036229.1"; havana_transcript "OTTMUST00000093059.1";
chr14	HAVANA	CDS	17987836	17987965	0	-	0	gene_id "ENSMUSG00000091148.8"; transcript_id "ENSMUST00000169364.8"; gene_type "protein_coding"; gene_name "Gm3182"; transcript_type "protein_coding"; transcript_name "Gm3182-202"; exon_number 1; exon_id "ENSMUSE00001047998.2"; level 2; protein_id "ENSMUSP00000126667.2"; transcript_support_level "5"; mgi_id "MGI:3781361"; tag "basic"; havana_gene "OTTMUSG00000036229.1"; havana_transcript "OTTMUST00000093058.1";
chr14	HAVANA	exon	17987836	17988028	0	-	.	gene_id "ENSMUSG00000091148.8"; transcript_id "ENSMUST00000169364.8"; gene_type "protein_coding"; gene_name "Gm3182"; transcript_type "protein_coding"; transcript_name "Gm3182-202"; exon_number 1; exon_id "ENSMUSE00001047998.2"; level 2; protein_id "ENSMUSP00000126667.2"; transcript_support_level "5"; mgi_id "MGI:3781361"; tag "basic"; havana_gene "OTTMUSG00000036229.1"; havana_transcript "OTTMUST00000093058.1";
chr14	HAVANA	start_codon	17987963	17987965	0	-	0	gene_id "ENSMUSG00000091148.8"; transcript_id "ENSMUST00000167902.2"; gene_type "protein_coding"; gene_name "Gm3182"; transcript_type "protein_coding"; transcript_name "Gm3182-201"; exon_number 1; exon_id "ENSMUSE00001086067.2"; level 2; protein_id "ENSMUSP00000126316.2"; transcript_support_level "5"; mgi_id "MGI:3781361"; tag "not_best_in_genome_evidence"; tag "basic"; tag "Ensembl_canonical"; tag "GENCODE_Primary"; tag "appris_principal_1"; havana_gene "OTTMUSG00000036229.1"; havana_transcript "OTTMUST00000093059.1";
chr14	HAVANA	start_codon	17987963	17987965	0	-	0	gene_id "ENSMUSG00000091148.8"; transcript_id "ENSMUST00000169364.8"; gene_type "protein_coding"; gene_name "Gm3182"; transcript_type "protein_coding"; transcript_name "Gm3182-202"; exon_number 1; exon_id "ENSMUSE00001047998.2"; level 2; protein_id "ENSMUSP00000126667.2"; transcript_support_level "5"; mgi_id "MGI:3781361"; tag "basic"; havana_gene "OTTMUSG00000036229.1"; havana_transcript "OTTMUST00000093058.1";
chr14	HAVANA	UTR	17987966	17988028	0	-	.	gene_id "ENSMUSG00000091148.8"; transcript_id "ENSMUST00000169364.8"; gene_type "protein_coding"; gene_name "Gm3182"; transcript_type "protein_coding"; transcript_name "Gm3182-202"; exon_number 1; exon_id "ENSMUSE00001047998.2"; level 2; protein_id "ENSMUSP00000126667.2"; transcript_support_level "5"; mgi_id "MGI:3781361"; tag "basic"; havana_gene "OTTMUSG00000036229.1"; havana_transcript "OTTMUST00000093058.1";
chr14	HAVANA	UTR	18025934	18026993	0	-	.	gene_id "ENSMUSG00000091418.4"; transcript_id "ENSMUST00000249395.1"; gene_type "protein_coding"; gene_name "Gm3164"; transcript_type "protein_coding"; transcript_name "Gm3164-201"; exon_number 5; exon_id "ENSMUSE00001494339.1"; level 2; protein_id "ENSMUSP00000159832.1"; mgi_id "MGI:3781343"; tag "basic"; tag "Ensembl_canonical"; tag "GENCODE_Primary"; tag "appris_principal_1"; havana_gene "OTTMUSG00000036227.1";
chr14	HAVANA	exon	18025934	18027066	0	-	.	gene_id "ENSMUSG00000091418.4"; transcript_id "ENSMUST00000249395.1"; gene_type "protein_coding"; gene_name "Gm3164"; transcript_type "protein_coding"; transcript_name "Gm3164-201"; exon_number 5; exon_id "ENSMUSE00001494339.1"; level 2; protein_id "ENSMUSP00000159832.1"; mgi_id "MGI:3781343"; tag "basic"; tag "Ensembl_canonical"; tag "GENCODE_Primary"; tag "appris_principal_1"; havana_gene "OTTMUSG00000036227.1";
chr14	ENSEMBL_gcm37	exon	18025934	18027066	0.133408030025719	-	.	gene_id "ENSMUSG00000091418.4"; transcript_id "ENSMUSG00000091418.4_tx_1"; exon_id "chr14_18025934_18027066_-"; exonnum "5"; txlen "1746";
chr14	HAVANA	gene	18025934	18040567	0	-	.	gene_id "ENSMUSG00000091418.4"; gene_type "protein_coding"; gene_name "Gm3164"; level 2; mgi_id "MGI:3781343"; havana_gene "OTTMUSG00000036227.1";
chr14	HAVANA	transcript	18025934	18040567	0	-	.	gene_id "ENSMUSG00000091418.4"; transcript_id "ENSMUST00000249395.1"; gene_type "protein_coding"; gene_name "Gm3164"; transcript_type "protein_coding"; transcript_name "Gm3164-201"; level 2; protein_id "ENSMUSP00000159832.1"; mgi_id "MGI:3781343"; tag "basic"; tag "Ensembl_canonical"; tag "GENCODE_Primary"; tag "appris_principal_1"; havana_gene "OTTMUSG00000036227.1";
chr14	HAVANA	stop_codon	18026991	18026993	0	-	0	gene_id "ENSMUSG00000091418.4"; transcript_id "ENSMUST00000249395.1"; gene_type "protein_coding"; gene_name "Gm3164"; transcript_type "protein_coding"; transcript_name "Gm3164-201"; exon_number 5; exon_id "ENSMUSE00001494339.1"; level 2; protein_id "ENSMUSP00000159832.1"; mgi_id "MGI:3781343"; tag "basic"; tag "Ensembl_canonical"; tag "GENCODE_Primary"; tag "appris_principal_1"; havana_gene "OTTMUSG00000036227.1";
chr14	HAVANA	CDS	18026994	18027066	0	-	1	gene_id "ENSMUSG00000091418.4"; transcript_id "ENSMUST00000249395.1"; gene_type "protein_coding"; gene_name "Gm3164"; transcript_type "protein_coding"; transcript_name "Gm3164-201"; exon_number 5; exon_id "ENSMUSE00001494339.1"; level 2; protein_id "ENSMUSP00000159832.1"; mgi_id "MGI:3781343"; tag "basic"; tag "Ensembl_canonical"; tag "GENCODE_Primary"; tag "appris_principal_1"; havana_gene "OTTMUSG00000036227.1";
chr14	HAVANA	exon	18029619	18029801	0	-	.	gene_id "ENSMUSG00000091418.4"; transcript_id "ENSMUST00000249395.1"; gene_type "protein_coding"; gene_name "Gm3164"; transcript_type "protein_coding"; transcript_name "Gm3164-201"; exon_number 4; exon_id "ENSMUSE00000982352.2"; level 2; protein_id "ENSMUSP00000159832.1"; mgi_id "MGI:3781343"; tag "basic"; tag "Ensembl_canonical"; tag "GENCODE_Primary"; tag "appris_principal_1"; havana_gene "OTTMUSG00000036227.1";
chr14	HAVANA	CDS	18029619	18029801	0	-	1	gene_id "ENSMUSG00000091418.4"; transcript_id "ENSMUST00000249395.1"; gene_type "protein_coding"; gene_name "Gm3164"; transcript_type "protein_coding"; transcript_name "Gm3164-201"; exon_number 4; exon_id "ENSMUSE00000982352.2"; level 2; protein_id "ENSMUSP00000159832.1"; mgi_id "MGI:3781343"; tag "basic"; tag "Ensembl_canonical"; tag "GENCODE_Primary"; tag "appris_principal_1"; havana_gene "OTTMUSG00000036227.1";
chr14	ENSEMBL_gcm37	exon	18029619	18029801	0.133408030025719	-	.	gene_id "ENSMUSG00000091418.4"; transcript_id "ENSMUSG00000091418.4_tx_1"; exon_id "chr14_18029619_18029801_-"; exonnum "4"; txlen "1746";
chr14	HAVANA	exon	18037572	18037703	0	-	.	gene_id "ENSMUSG00000091418.4"; transcript_id "ENSMUST00000249395.1"; gene_type "protein_coding"; gene_name "Gm3164"; transcript_type "protein_coding"; transcript_name "Gm3164-201"; exon_number 3; exon_id "ENSMUSE00001061376.2"; level 2; protein_id "ENSMUSP00000159832.1"; mgi_id "MGI:3781343"; tag "basic"; tag "Ensembl_canonical"; tag "GENCODE_Primary"; tag "appris_principal_1"; havana_gene "OTTMUSG00000036227.1";
chr14	HAVANA	CDS	18037572	18037703	0	-	1	gene_id "ENSMUSG00000091418.4"; transcript_id "ENSMUST00000249395.1"; gene_type "protein_coding"; gene_name "Gm3164"; transcript_type "protein_coding"; transcript_name "Gm3164-201"; exon_number 3; exon_id "ENSMUSE00001061376.2"; level 2; protein_id "ENSMUSP00000159832.1"; mgi_id "MGI:3781343"; tag "basic"; tag "Ensembl_canonical"; tag "GENCODE_Primary"; tag "appris_principal_1"; havana_gene "OTTMUSG00000036227.1";
chr14	ENSEMBL_gcm37	exon	18037572	18037703	0.133408030025719	-	.	gene_id "ENSMUSG00000091418.4"; transcript_id "ENSMUSG00000091418.4_tx_1"; exon_id "chr14_18037572_18037703_-"; exonnum "3"; txlen "1746";
chr14	HAVANA	exon	18038654	18038816	0	-	.	gene_id "ENSMUSG00000091418.4"; transcript_id "ENSMUST00000249395.1"; gene_type "protein_coding"; gene_name "Gm3164"; transcript_type "protein_coding"; transcript_name "Gm3164-201"; exon_number 2; exon_id "ENSMUSE00001052488.2"; level 2; protein_id "ENSMUSP00000159832.1"; mgi_id "MGI:3781343"; tag "basic"; tag "Ensembl_canonical"; tag "GENCODE_Primary"; tag "appris_principal_1"; havana_gene "OTTMUSG00000036227.1";
chr14	HAVANA	CDS	18038654	18038816	0	-	2	gene_id "ENSMUSG00000091418.4"; transcript_id "ENSMUST00000249395.1"; gene_type "protein_coding"; gene_name "Gm3164"; transcript_type "protein_coding"; transcript_name "Gm3164-201"; exon_number 2; exon_id "ENSMUSE00001052488.2"; level 2; protein_id "ENSMUSP00000159832.1"; mgi_id "MGI:3781343"; tag "basic"; tag "Ensembl_canonical"; tag "GENCODE_Primary"; tag "appris_principal_1"; havana_gene "OTTMUSG00000036227.1";
chr14	ENSEMBL_gcm37	exon	18038654	18038816	0.133408030025719	-	.	gene_id "ENSMUSG00000091418.4"; transcript_id "ENSMUSG00000091418.4_tx_1"; exon_id "chr14_18038654_18038816_-"; exonnum "2"; txlen "1746";
chr14	HAVANA	CDS	18039549	18039678	0	-	0	gene_id "ENSMUSG00000091418.4"; transcript_id "ENSMUST00000249395.1"; gene_type "protein_coding"; gene_name "Gm3164"; transcript_type "protein_coding"; transcript_name "Gm3164-201"; exon_number 1; exon_id "ENSMUSE00001013456.3"; level 2; protein_id "ENSMUSP00000159832.1"; mgi_id "MGI:3781343"; tag "basic"; tag "Ensembl_canonical"; tag "GENCODE_Primary"; tag "appris_principal_1"; havana_gene "OTTMUSG00000036227.1";
chr14	sragcm37_mid	exon	18039549	18039683	0.133408030025719	-	.	gene_id "ENSMUSG00000091418.4"; transcript_id "ENSMUSG00000091418.4_tx_1"; exon_id "chr14_18039549_18039683_-"; exonnum "1"; txlen "1746";
chr14	HAVANA	exon	18039549	18040567	0	-	.	gene_id "ENSMUSG00000091418.4"; transcript_id "ENSMUST00000249395.1"; gene_type "protein_coding"; gene_name "Gm3164"; transcript_type "protein_coding"; transcript_name "Gm3164-201"; exon_number 1; exon_id "ENSMUSE00001013456.3"; level 2; protein_id "ENSMUSP00000159832.1"; mgi_id "MGI:3781343"; tag "basic"; tag "Ensembl_canonical"; tag "GENCODE_Primary"; tag "appris_principal_1"; havana_gene "OTTMUSG00000036227.1";
chr14	HAVANA	start_codon	18039676	18039678	0	-	0	gene_id "ENSMUSG00000091418.4"; transcript_id "ENSMUST00000249395.1"; gene_type "protein_coding"; gene_name "Gm3164"; transcript_type "protein_coding"; transcript_name "Gm3164-201"; exon_number 1; exon_id "ENSMUSE00001013456.3"; level 2; protein_id "ENSMUSP00000159832.1"; mgi_id "MGI:3781343"; tag "basic"; tag "Ensembl_canonical"; tag "GENCODE_Primary"; tag "appris_principal_1"; havana_gene "OTTMUSG00000036227.1";
chr14	HAVANA	UTR	18039679	18040567	0	-	.	gene_id "ENSMUSG00000091418.4"; transcript_id "ENSMUST00000249395.1"; gene_type "protein_coding"; gene_name "Gm3164"; transcript_type "protein_coding"; transcript_name "Gm3164-201"; exon_number 1; exon_id "ENSMUSE00001013456.3"; level 2; protein_id "ENSMUSP00000159832.1"; mgi_id "MGI:3781343"; tag "basic"; tag "Ensembl_canonical"; tag "GENCODE_Primary"; tag "appris_principal_1"; havana_gene "OTTMUSG00000036227.1";
chr14	sragcm37_es	exon	18042128	18042369	0.32602476697528	-	.	gene_id "ENSMUSG00000135143.1"; transcript_id "ENSMUSG00000135143.1_tx_1"; exon_id "chr14_18042128_18042369_-"; exonnum "4"; txlen "651";
chr14	sragcm37_es	exon	18042128	18042369	0.0764364286209986	-	.	gene_id "ENSMUSG00000135143.1"; transcript_id "ENSMUSG00000135143.1_tx_2"; exon_id "chr14_18042128_18042369_-"; exonnum "3"; txlen "537";
chr14	HAVANA	exon	18048518	18049564	0	-	.	gene_id "ENSMUSG00000135143.1"; transcript_id "ENSMUST00000328828.1"; gene_type "lncRNA"; gene_name "ENSMUSG00000135143"; transcript_type "lncRNA"; transcript_name "ENSMUST00000328828"; exon_number 2; exon_id "ENSMUSE00001648203.1"; level 2; tag "basic"; tag "Ensembl_canonical"; tag "GENCODE_Primary"; tag "TAGENE";
chr14	HAVANA	gene	18048518	18054384	0	-	.	gene_id "ENSMUSG00000135143.1"; gene_type "lncRNA"; gene_name "ENSMUSG00000135143"; level 2;
chr14	HAVANA	transcript	18048518	18054384	0	-	.	gene_id "ENSMUSG00000135143.1"; transcript_id "ENSMUST00000328828.1"; gene_type "lncRNA"; gene_name "ENSMUSG00000135143"; transcript_type "lncRNA"; transcript_name "ENSMUST00000328828"; level 2; tag "basic"; tag "Ensembl_canonical"; tag "GENCODE_Primary"; tag "TAGENE";
chr14	sragcm37_mid	exon	18049414	18049564	0.32602476697528	-	.	gene_id "ENSMUSG00000135143.1"; transcript_id "ENSMUSG00000135143.1_tx_1"; exon_id "chr14_18049414_18049564_-"; exonnum "3"; txlen "651";
chr14	sragcm37_mid	exon	18049414	18049564	0.0764364286209986	-	.	gene_id "ENSMUSG00000135143.1"; transcript_id "ENSMUSG00000135143.1_tx_2"; exon_id "chr14_18049414_18049564_-"; exonnum "2"; txlen "537";
chr14	sragcm37_mid	exon	18052748	18052861	0.32602476697528	-	.	gene_id "ENSMUSG00000135143.1"; transcript_id "ENSMUSG00000135143.1_tx_1"; exon_id "chr14_18052748_18052861_-"; exonnum "2"; txlen "651";
chr14	HAVANA	exon	18054241	18054384	0	-	.	gene_id "ENSMUSG00000135143.1"; transcript_id "ENSMUST00000328828.1"; gene_type "lncRNA"; gene_name "ENSMUSG00000135143"; transcript_type "lncRNA"; transcript_name "ENSMUST00000328828"; exon_number 1; exon_id "ENSMUSE00001648204.1"; level 2; tag "basic"; tag "Ensembl_canonical"; tag "GENCODE_Primary"; tag "TAGENE";
chr14	ENSEMBL_gcm37	exon	18054241	18054384	0.32602476697528	-	.	gene_id "ENSMUSG00000135143.1"; transcript_id "ENSMUSG00000135143.1_tx_1"; exon_id "chr14_18054241_18054384_-"; exonnum "1"; txlen "651";
chr14	ENSEMBL_gcm37	exon	18054241	18054384	0.0764364286209986	-	.	gene_id "ENSMUSG00000135143.1"; transcript_id "ENSMUSG00000135143.1_tx_2"; exon_id "chr14_18054241_18054384_-"; exonnum "1"; txlen "537";
chr14	HAVANA	UTR	18063426	18063747	0	-	.	gene_id "ENSMUSG00000095056.8"; transcript_id "ENSMUST00000164038.8"; gene_type "protein_coding"; gene_name "Gm3159"; transcript_type "protein_coding"; transcript_name "Gm3159-201"; exon_number 5; exon_id "ENSMUSE00000971526.2"; level 2; protein_id "ENSMUSP00000126043.2"; transcript_support_level "5"; mgi_id "MGI:3781338"; tag "basic"; havana_gene "OTTMUSG00000036219.1"; havana_transcript "OTTMUST00000093030.1";
chr14	HAVANA	exon	18063426	18063750	0	-	.	gene_id "ENSMUSG00000095056.8"; transcript_id "ENSMUST00000164038.8"; gene_type "protein_coding"; gene_name "Gm3159"; transcript_type "protein_coding"; transcript_name "Gm3159-201"; exon_number 5; exon_id "ENSMUSE00000971526.2"; level 2; protein_id "ENSMUSP00000126043.2"; transcript_support_level "5"; mgi_id "MGI:3781338"; tag "basic"; havana_gene "OTTMUSG00000036219.1"; havana_transcript "OTTMUST00000093030.1";
chr14	HAVANA	UTR	18063426	18064377	0	-	.	gene_id "ENSMUSG00000095056.8"; transcript_id "ENSMUST00000167245.8"; gene_type "protein_coding"; gene_name "Gm3159"; transcript_type "protein_coding"; transcript_name "Gm3159-202"; exon_number 5; exon_id "ENSMUSE00001044949.2"; level 2; protein_id "ENSMUSP00000133201.2"; transcript_support_level "5"; mgi_id "MGI:3781338"; tag "basic"; tag "Ensembl_canonical"; tag "GENCODE_Primary"; tag "appris_principal_1"; havana_gene "OTTMUSG00000036219.1"; havana_transcript "OTTMUST00000093031.1";
chr14	HAVANA	exon	18063426	18064569	0	-	.	gene_id "ENSMUSG00000095056.8"; transcript_id "ENSMUST00000167245.8"; gene_type "protein_coding"; gene_name "Gm3159"; transcript_type "protein_coding"; transcript_name "Gm3159-202"; exon_number 5; exon_id "ENSMUSE00001044949.2"; level 2; protein_id "ENSMUSP00000133201.2"; transcript_support_level "5"; mgi_id "MGI:3781338"; tag "basic"; tag "Ensembl_canonical"; tag "GENCODE_Primary"; tag "appris_principal_1"; havana_gene "OTTMUSG00000036219.1"; havana_transcript "OTTMUST00000093031.1";
chr14	HAVANA	transcript	18063426	18072228	0	-	.	gene_id "ENSMUSG00000095056.8"; transcript_id "ENSMUST00000167245.8"; gene_type "protein_coding"; gene_name "Gm3159"; transcript_type "protein_coding"; transcript_name "Gm3159-202"; level 2; protein_id "ENSMUSP00000133201.2"; transcript_support_level "5"; mgi_id "MGI:3781338"; tag "basic"; tag "Ensembl_canonical"; tag "GENCODE_Primary"; tag "appris_principal_1"; havana_gene "OTTMUSG00000036219.1"; havana_transcript "OTTMUST00000093031.1";
chr14	HAVANA	gene	18063426	18072247	0	-	.	gene_id "ENSMUSG00000095056.8"; gene_type "protein_coding"; gene_name "Gm3159"; level 2; mgi_id "MGI:3781338"; havana_gene "OTTMUSG00000036219.1";
chr14	HAVANA	transcript	18063426	18072247	0	-	.	gene_id "ENSMUSG00000095056.8"; transcript_id "ENSMUST00000164038.8"; gene_type "protein_coding"; gene_name "Gm3159"; transcript_type "protein_coding"; transcript_name "Gm3159-201"; level 2; protein_id "ENSMUSP00000126043.2"; transcript_support_level "5"; mgi_id "MGI:3781338"; tag "basic"; havana_gene "OTTMUSG00000036219.1"; havana_transcript "OTTMUST00000093030.1";
chr14	HAVANA	stop_codon	18063745	18063747	0	-	0	gene_id "ENSMUSG00000095056.8"; transcript_id "ENSMUST00000164038.8"; gene_type "protein_coding"; gene_name "Gm3159"; transcript_type "protein_coding"; transcript_name "Gm3159-201"; exon_number 5; exon_id "ENSMUSE00000971526.2"; level 2; protein_id "ENSMUSP00000126043.2"; transcript_support_level "5"; mgi_id "MGI:3781338"; tag "basic"; havana_gene "OTTMUSG00000036219.1"; havana_transcript "OTTMUST00000093030.1";
chr14	HAVANA	CDS	18063748	18063750	0	-	0	gene_id "ENSMUSG00000095056.8"; transcript_id "ENSMUST00000164038.8"; gene_type "protein_coding"; gene_name "Gm3159"; transcript_type "protein_coding"; transcript_name "Gm3159-201"; exon_number 5; exon_id "ENSMUSE00000971526.2"; level 2; protein_id "ENSMUSP00000126043.2"; transcript_support_level "5"; mgi_id "MGI:3781338"; tag "basic"; havana_gene "OTTMUSG00000036219.1"; havana_transcript "OTTMUST00000093030.1";
chr14	HAVANA	stop_codon	18064375	18064377	0	-	0	gene_id "ENSMUSG00000095056.8"; transcript_id "ENSMUST00000167245.8"; gene_type "protein_coding"; gene_name "Gm3159"; transcript_type "protein_coding"; transcript_name "Gm3159-202"; exon_number 5; exon_id "ENSMUSE00001044949.2"; level 2; protein_id "ENSMUSP00000133201.2"; transcript_support_level "5"; mgi_id "MGI:3781338"; tag "basic"; tag "Ensembl_canonical"; tag "GENCODE_Primary"; tag "appris_principal_1"; havana_gene "OTTMUSG00000036219.1"; havana_transcript "OTTMUST00000093031.1";
chr14	HAVANA	CDS	18064378	18064569	0	-	0	gene_id "ENSMUSG00000095056.8"; transcript_id "ENSMUST00000167245.8"; gene_type "protein_coding"; gene_name "Gm3159"; transcript_type "protein_coding"; transcript_name "Gm3159-202"; exon_number 5; exon_id "ENSMUSE00001044949.2"; level 2; protein_id "ENSMUSP00000133201.2"; transcript_support_level "5"; mgi_id "MGI:3781338"; tag "basic"; tag "Ensembl_canonical"; tag "GENCODE_Primary"; tag "appris_principal_1"; havana_gene "OTTMUSG00000036219.1"; havana_transcript "OTTMUST00000093031.1";
chr14	HAVANA	exon	18069222	18069405	0	-	.	gene_id "ENSMUSG00000095056.8"; transcript_id "ENSMUST00000167245.8"; gene_type "protein_coding"; gene_name "Gm3159"; transcript_type "protein_coding"; transcript_name "Gm3159-202"; exon_number 4; exon_id "ENSMUSE00001092382.2"; level 2; protein_id "ENSMUSP00000133201.2"; transcript_support_level "5"; mgi_id "MGI:3781338"; tag "basic"; tag "Ensembl_canonical"; tag "GENCODE_Primary"; tag "appris_principal_1"; havana_gene "OTTMUSG00000036219.1"; havana_transcript "OTTMUST00000093031.1";
chr14	HAVANA	CDS	18069222	18069405	0	-	1	gene_id "ENSMUSG00000095056.8"; transcript_id "ENSMUST00000167245.8"; gene_type "protein_coding"; gene_name "Gm3159"; transcript_type "protein_coding"; transcript_name "Gm3159-202"; exon_number 4; exon_id "ENSMUSE00001092382.2"; level 2; protein_id "ENSMUSP00000133201.2"; transcript_support_level "5"; mgi_id "MGI:3781338"; tag "basic"; tag "Ensembl_canonical"; tag "GENCODE_Primary"; tag "appris_principal_1"; havana_gene "OTTMUSG00000036219.1"; havana_transcript "OTTMUST00000093031.1";
chr14	HAVANA	exon	18069222	18069405	0	-	.	gene_id "ENSMUSG00000095056.8"; transcript_id "ENSMUST00000164038.8"; gene_type "protein_coding"; gene_name "Gm3159"; transcript_type "protein_coding"; transcript_name "Gm3159-201"; exon_number 4; exon_id "ENSMUSE00001092382.2"; level 2; protein_id "ENSMUSP00000126043.2"; transcript_support_level "5"; mgi_id "MGI:3781338"; tag "basic"; havana_gene "OTTMUSG00000036219.1"; havana_transcript "OTTMUST00000093030.1";
chr14	HAVANA	CDS	18069222	18069405	0	-	1	gene_id "ENSMUSG00000095056.8"; transcript_id "ENSMUST00000164038.8"; gene_type "protein_coding"; gene_name "Gm3159"; transcript_type "protein_coding"; transcript_name "Gm3159-201"; exon_number 4; exon_id "ENSMUSE00001092382.2"; level 2; protein_id "ENSMUSP00000126043.2"; transcript_support_level "5"; mgi_id "MGI:3781338"; tag "basic"; havana_gene "OTTMUSG00000036219.1"; havana_transcript "OTTMUST00000093030.1";
chr14	HAVANA	exon	18070082	18070213	0	-	.	gene_id "ENSMUSG00000095056.8"; transcript_id "ENSMUST00000167245.8"; gene_type "protein_coding"; gene_name "Gm3159"; transcript_type "protein_coding"; transcript_name "Gm3159-202"; exon_number 3; exon_id "ENSMUSE00001086326.2"; level 2; protein_id "ENSMUSP00000133201.2"; transcript_support_level "5"; mgi_id "MGI:3781338"; tag "basic"; tag "Ensembl_canonical"; tag "GENCODE_Primary"; tag "appris_principal_1"; havana_gene "OTTMUSG00000036219.1"; havana_transcript "OTTMUST00000093031.1";
chr14	HAVANA	CDS	18070082	18070213	0	-	1	gene_id "ENSMUSG00000095056.8"; transcript_id "ENSMUST00000167245.8"; gene_type "protein_coding"; gene_name "Gm3159"; transcript_type "protein_coding"; transcript_name "Gm3159-202"; exon_number 3; exon_id "ENSMUSE00001086326.2"; level 2; protein_id "ENSMUSP00000133201.2"; transcript_support_level "5"; mgi_id "MGI:3781338"; tag "basic"; tag "Ensembl_canonical"; tag "GENCODE_Primary"; tag "appris_principal_1"; havana_gene "OTTMUSG00000036219.1"; havana_transcript "OTTMUST00000093031.1";
chr14	HAVANA	exon	18070082	18070213	0	-	.	gene_id "ENSMUSG00000095056.8"; transcript_id "ENSMUST00000164038.8"; gene_type "protein_coding"; gene_name "Gm3159"; transcript_type "protein_coding"; transcript_name "Gm3159-201"; exon_number 3; exon_id "ENSMUSE00001086326.2"; level 2; protein_id "ENSMUSP00000126043.2"; transcript_support_level "5"; mgi_id "MGI:3781338"; tag "basic"; havana_gene "OTTMUSG00000036219.1"; havana_transcript "OTTMUST00000093030.1";
chr14	HAVANA	CDS	18070082	18070213	0	-	1	gene_id "ENSMUSG00000095056.8"; transcript_id "ENSMUST00000164038.8"; gene_type "protein_coding"; gene_name "Gm3159"; transcript_type "protein_coding"; transcript_name "Gm3159-201"; exon_number 3; exon_id "ENSMUSE00001086326.2"; level 2; protein_id "ENSMUSP00000126043.2"; transcript_support_level "5"; mgi_id "MGI:3781338"; tag "basic"; havana_gene "OTTMUSG00000036219.1"; havana_transcript "OTTMUST00000093030.1";
chr14	HAVANA	exon	18071170	18071332	0	-	.	gene_id "ENSMUSG00000095056.8"; transcript_id "ENSMUST00000167245.8"; gene_type "protein_coding"; gene_name "Gm3159"; transcript_type "protein_coding"; transcript_name "Gm3159-202"; exon_number 2; exon_id "ENSMUSE00001079264.2"; level 2; protein_id "ENSMUSP00000133201.2"; transcript_support_level "5"; mgi_id "MGI:3781338"; tag "basic"; tag "Ensembl_canonical"; tag "GENCODE_Primary"; tag "appris_principal_1"; havana_gene "OTTMUSG00000036219.1"; havana_transcript "OTTMUST00000093031.1";
chr14	HAVANA	CDS	18071170	18071332	0	-	2	gene_id "ENSMUSG00000095056.8"; transcript_id "ENSMUST00000167245.8"; gene_type "protein_coding"; gene_name "Gm3159"; transcript_type "protein_coding"; transcript_name "Gm3159-202"; exon_number 2; exon_id "ENSMUSE00001079264.2"; level 2; protein_id "ENSMUSP00000133201.2"; transcript_support_level "5"; mgi_id "MGI:3781338"; tag "basic"; tag "Ensembl_canonical"; tag "GENCODE_Primary"; tag "appris_principal_1"; havana_gene "OTTMUSG00000036219.1"; havana_transcript "OTTMUST00000093031.1";
chr14	HAVANA	exon	18071170	18071332	0	-	.	gene_id "ENSMUSG00000095056.8"; transcript_id "ENSMUST00000164038.8"; gene_type "protein_coding"; gene_name "Gm3159"; transcript_type "protein_coding"; transcript_name "Gm3159-201"; exon_number 2; exon_id "ENSMUSE00001079264.2"; level 2; protein_id "ENSMUSP00000126043.2"; transcript_support_level "5"; mgi_id "MGI:3781338"; tag "basic"; havana_gene "OTTMUSG00000036219.1"; havana_transcript "OTTMUST00000093030.1";
chr14	HAVANA	CDS	18071170	18071332	0	-	2	gene_id "ENSMUSG00000095056.8"; transcript_id "ENSMUST00000164038.8"; gene_type "protein_coding"; gene_name "Gm3159"; transcript_type "protein_coding"; transcript_name "Gm3159-201"; exon_number 2; exon_id "ENSMUSE00001079264.2"; level 2; protein_id "ENSMUSP00000126043.2"; transcript_support_level "5"; mgi_id "MGI:3781338"; tag "basic"; havana_gene "OTTMUSG00000036219.1"; havana_transcript "OTTMUST00000093030.1";
chr14	HAVANA	CDS	18072055	18072184	0	-	0	gene_id "ENSMUSG00000095056.8"; transcript_id "ENSMUST00000167245.8"; gene_type "protein_coding"; gene_name "Gm3159"; transcript_type "protein_coding"; transcript_name "Gm3159-202"; exon_number 1; exon_id "ENSMUSE00000975889.2"; level 2; protein_id "ENSMUSP00000133201.2"; transcript_support_level "5"; mgi_id "MGI:3781338"; tag "basic"; tag "Ensembl_canonical"; tag "GENCODE_Primary"; tag "appris_principal_1"; havana_gene "OTTMUSG00000036219.1"; havana_transcript "OTTMUST00000093031.1";
chr14	HAVANA	CDS	18072055	18072184	0	-	0	gene_id "ENSMUSG00000095056.8"; transcript_id "ENSMUST00000164038.8"; gene_type "protein_coding"; gene_name "Gm3159"; transcript_type "protein_coding"; transcript_name "Gm3159-201"; exon_number 1; exon_id "ENSMUSE00000996442.2"; level 2; protein_id "ENSMUSP00000126043.2"; transcript_support_level "5"; mgi_id "MGI:3781338"; tag "basic"; havana_gene "OTTMUSG00000036219.1"; havana_transcript "OTTMUST00000093030.1";
chr14	HAVANA	exon	18072055	18072228	0	-	.	gene_id "ENSMUSG00000095056.8"; transcript_id "ENSMUST00000167245.8"; gene_type "protein_coding"; gene_name "Gm3159"; transcript_type "protein_coding"; transcript_name "Gm3159-202"; exon_number 1; exon_id "ENSMUSE00000975889.2"; level 2; protein_id "ENSMUSP00000133201.2"; transcript_support_level "5"; mgi_id "MGI:3781338"; tag "basic"; tag "Ensembl_canonical"; tag "GENCODE_Primary"; tag "appris_principal_1"; havana_gene "OTTMUSG00000036219.1"; havana_transcript "OTTMUST00000093031.1";
chr14	HAVANA	exon	18072055	18072247	0	-	.	gene_id "ENSMUSG00000095056.8"; transcript_id "ENSMUST00000164038.8"; gene_type "protein_coding"; gene_name "Gm3159"; transcript_type "protein_coding"; transcript_name "Gm3159-201"; exon_number 1; exon_id "ENSMUSE00000996442.2"; level 2; protein_id "ENSMUSP00000126043.2"; transcript_support_level "5"; mgi_id "MGI:3781338"; tag "basic"; havana_gene "OTTMUSG00000036219.1"; havana_transcript "OTTMUST00000093030.1";
chr14	HAVANA	start_codon	18072182	18072184	0	-	0	gene_id "ENSMUSG00000095056.8"; transcript_id "ENSMUST00000167245.8"; gene_type "protein_coding"; gene_name "Gm3159"; transcript_type "protein_coding"; transcript_name "Gm3159-202"; exon_number 1; exon_id "ENSMUSE00000975889.2"; level 2; protein_id "ENSMUSP00000133201.2"; transcript_support_level "5"; mgi_id "MGI:3781338"; tag "basic"; tag "Ensembl_canonical"; tag "GENCODE_Primary"; tag "appris_principal_1"; havana_gene "OTTMUSG00000036219.1"; havana_transcript "OTTMUST00000093031.1";
chr14	HAVANA	start_codon	18072182	18072184	0	-	0	gene_id "ENSMUSG00000095056.8"; transcript_id "ENSMUST00000164038.8"; gene_type "protein_coding"; gene_name "Gm3159"; transcript_type "protein_coding"; transcript_name "Gm3159-201"; exon_number 1; exon_id "ENSMUSE00000996442.2"; level 2; protein_id "ENSMUSP00000126043.2"; transcript_support_level "5"; mgi_id "MGI:3781338"; tag "basic"; havana_gene "OTTMUSG00000036219.1"; havana_transcript "OTTMUST00000093030.1";
chr14	HAVANA	UTR	18072185	18072228	0	-	.	gene_id "ENSMUSG00000095056.8"; transcript_id "ENSMUST00000167245.8"; gene_type "protein_coding"; gene_name "Gm3159"; transcript_type "protein_coding"; transcript_name "Gm3159-202"; exon_number 1; exon_id "ENSMUSE00000975889.2"; level 2; protein_id "ENSMUSP00000133201.2"; transcript_support_level "5"; mgi_id "MGI:3781338"; tag "basic"; tag "Ensembl_canonical"; tag "GENCODE_Primary"; tag "appris_principal_1"; havana_gene "OTTMUSG00000036219.1"; havana_transcript "OTTMUST00000093031.1";
chr14	HAVANA	UTR	18072185	18072247	0	-	.	gene_id "ENSMUSG00000095056.8"; transcript_id "ENSMUST00000164038.8"; gene_type "protein_coding"; gene_name "Gm3159"; transcript_type "protein_coding"; transcript_name "Gm3159-201"; exon_number 1; exon_id "ENSMUSE00000996442.2"; level 2; protein_id "ENSMUSP00000126043.2"; transcript_support_level "5"; mgi_id "MGI:3781338"; tag "basic"; havana_gene "OTTMUSG00000036219.1"; havana_transcript "OTTMUST00000093030.1";
chr14	HAVANA	UTR	18115085	18116313	0	-	.	gene_id "ENSMUSG00000079388.10"; transcript_id "ENSMUST00000165466.8"; gene_type "protein_coding"; gene_name "2610042L04Rik"; transcript_type "protein_coding"; transcript_name "2610042L04Rik-201"; exon_number 6; exon_id "ENSMUSE00000891891.3"; level 2; protein_id "ENSMUSP00000132127.2"; transcript_support_level "1"; mgi_id "MGI:1914305"; tag "basic"; tag "Ensembl_canonical"; tag "GENCODE_Primary"; tag "appris_principal_1"; tag "CCDS"; ccdsid "CCDS84074.1"; havana_gene "OTTMUSG00000036015.1"; havana_transcript "OTTMUST00000092418.1";
chr14	HAVANA	exon	18115085	18116320	0	-	.	gene_id "ENSMUSG00000079388.10"; transcript_id "ENSMUST00000165466.8"; gene_type "protein_coding"; gene_name "2610042L04Rik"; transcript_type "protein_coding"; transcript_name "2610042L04Rik-201"; exon_number 6; exon_id "ENSMUSE00000891891.3"; level 2; protein_id "ENSMUSP00000132127.2"; transcript_support_level "1"; mgi_id "MGI:1914305"; tag "basic"; tag "Ensembl_canonical"; tag "GENCODE_Primary"; tag "appris_principal_1"; tag "CCDS"; ccdsid "CCDS84074.1"; havana_gene "OTTMUSG00000036015.1"; havana_transcript "OTTMUST00000092418.1";
chr14	ENSEMBL_gcm37	exon	18115085	18116320	0.18566526807392	-	.	gene_id "ENSMUSG00000079388.10"; transcript_id "ENSMUSG00000079388.10_tx_2"; exon_id "chr14_18115085_18116320_-"; exonnum "5"; txlen "1880";
chr14	ENSEMBL_gcm37	exon	18115085	18116320	0.0664047665617603	-	.	gene_id "ENSMUSG00000079388.10"; transcript_id "ENSMUSG00000079388.10_tx_3"; exon_id "chr14_18115085_18116320_-"; exonnum "6"; txlen "2049";
chr14	HAVANA	gene	18115085	18135010	0	-	.	gene_id "ENSMUSG00000079388.10"; gene_type "protein_coding"; gene_name "2610042L04Rik"; level 2; mgi_id "MGI:1914305"; havana_gene "OTTMUSG00000036015.1";
chr14	HAVANA	transcript	18115085	18135010	0	-	.	gene_id "ENSMUSG00000079388.10"; transcript_id "ENSMUST00000165466.8"; gene_type "protein_coding"; gene_name "2610042L04Rik"; transcript_type "protein_coding"; transcript_name "2610042L04Rik-201"; level 2; protein_id "ENSMUSP00000132127.2"; transcript_support_level "1"; mgi_id "MGI:1914305"; tag "basic"; tag "Ensembl_canonical"; tag "GENCODE_Primary"; tag "appris_principal_1"; tag "CCDS"; ccdsid "CCDS84074.1"; havana_gene "OTTMUSG00000036015.1"; havana_transcript "OTTMUST00000092418.1";
chr14	HAVANA	stop_codon	18116311	18116313	0	-	0	gene_id "ENSMUSG00000079388.10"; transcript_id "ENSMUST00000165466.8"; gene_type "protein_coding"; gene_name "2610042L04Rik"; transcript_type "protein_coding"; transcript_name "2610042L04Rik-201"; exon_number 6; exon_id "ENSMUSE00000891891.3"; level 2; protein_id "ENSMUSP00000132127.2"; transcript_support_level "1"; mgi_id "MGI:1914305"; tag "basic"; tag "Ensembl_canonical"; tag "GENCODE_Primary"; tag "appris_principal_1"; tag "CCDS"; ccdsid "CCDS84074.1"; havana_gene "OTTMUSG00000036015.1"; havana_transcript "OTTMUST00000092418.1";
chr14	HAVANA	CDS	18116314	18116320	0	-	1	gene_id "ENSMUSG00000079388.10"; transcript_id "ENSMUST00000165466.8"; gene_type "protein_coding"; gene_name "2610042L04Rik"; transcript_type "protein_coding"; transcript_name "2610042L04Rik-201"; exon_number 6; exon_id "ENSMUSE00000891891.3"; level 2; protein_id "ENSMUSP00000132127.2"; transcript_support_level "1"; mgi_id "MGI:1914305"; tag "basic"; tag "Ensembl_canonical"; tag "GENCODE_Primary"; tag "appris_principal_1"; tag "CCDS"; ccdsid "CCDS84074.1"; havana_gene "OTTMUSG00000036015.1"; havana_transcript "OTTMUST00000092418.1";
chr14	HAVANA	exon	18118863	18119045	0	-	.	gene_id "ENSMUSG00000079388.10"; transcript_id "ENSMUST00000165466.8"; gene_type "protein_coding"; gene_name "2610042L04Rik"; transcript_type "protein_coding"; transcript_name "2610042L04Rik-201"; exon_number 5; exon_id "ENSMUSE00001011598.2"; level 2; protein_id "ENSMUSP00000132127.2"; transcript_support_level "1"; mgi_id "MGI:1914305"; tag "basic"; tag "Ensembl_canonical"; tag "GENCODE_Primary"; tag "appris_principal_1"; tag "CCDS"; ccdsid "CCDS84074.1"; havana_gene "OTTMUSG00000036015.1"; havana_transcript "OTTMUST00000092418.1";
chr14	HAVANA	CDS	18118863	18119045	0	-	1	gene_id "ENSMUSG00000079388.10"; transcript_id "ENSMUST00000165466.8"; gene_type "protein_coding"; gene_name "2610042L04Rik"; transcript_type "protein_coding"; transcript_name "2610042L04Rik-201"; exon_number 5; exon_id "ENSMUSE00001011598.2"; level 2; protein_id "ENSMUSP00000132127.2"; transcript_support_level "1"; mgi_id "MGI:1914305"; tag "basic"; tag "Ensembl_canonical"; tag "GENCODE_Primary"; tag "appris_principal_1"; tag "CCDS"; ccdsid "CCDS84074.1"; havana_gene "OTTMUSG00000036015.1"; havana_transcript "OTTMUST00000092418.1";
chr14	ENSEMBL_gcm37	exon	18118863	18119045	0.18566526807392	-	.	gene_id "ENSMUSG00000079388.10"; transcript_id "ENSMUSG00000079388.10_tx_2"; exon_id "chr14_18118863_18119045_-"; exonnum "4"; txlen "1880";
chr14	ENSEMBL_gcm37	exon	18118863	18119045	0.0664047665617603	-	.	gene_id "ENSMUSG00000079388.10"; transcript_id "ENSMUSG00000079388.10_tx_3"; exon_id "chr14_18118863_18119045_-"; exonnum "5"; txlen "2049";
chr14	HAVANA	exon	18119720	18119851	0	-	.	gene_id "ENSMUSG00000079388.10"; transcript_id "ENSMUST00000165466.8"; gene_type "protein_coding"; gene_name "2610042L04Rik"; transcript_type "protein_coding"; transcript_name "2610042L04Rik-201"; exon_number 4; exon_id "ENSMUSE00001076746.2"; level 2; protein_id "ENSMUSP00000132127.2"; transcript_support_level "1"; mgi_id "MGI:1914305"; tag "basic"; tag "Ensembl_canonical"; tag "GENCODE_Primary"; tag "appris_principal_1"; tag "CCDS"; ccdsid "CCDS84074.1"; havana_gene "OTTMUSG00000036015.1"; havana_transcript "OTTMUST00000092418.1";
chr14	HAVANA	CDS	18119720	18119851	0	-	1	gene_id "ENSMUSG00000079388.10"; transcript_id "ENSMUST00000165466.8"; gene_type "protein_coding"; gene_name "2610042L04Rik"; transcript_type "protein_coding"; transcript_name "2610042L04Rik-201"; exon_number 4; exon_id "ENSMUSE00001076746.2"; level 2; protein_id "ENSMUSP00000132127.2"; transcript_support_level "1"; mgi_id "MGI:1914305"; tag "basic"; tag "Ensembl_canonical"; tag "GENCODE_Primary"; tag "appris_principal_1"; tag "CCDS"; ccdsid "CCDS84074.1"; havana_gene "OTTMUSG00000036015.1"; havana_transcript "OTTMUST00000092418.1";
chr14	ENSEMBL_gcm37	exon	18119720	18119851	0.18566526807392	-	.	gene_id "ENSMUSG00000079388.10"; transcript_id "ENSMUSG00000079388.10_tx_2"; exon_id "chr14_18119720_18119851_-"; exonnum "3"; txlen "1880";
chr14	ENSEMBL_gcm37	exon	18119720	18119851	0.0664047665617603	-	.	gene_id "ENSMUSG00000079388.10"; transcript_id "ENSMUSG00000079388.10_tx_3"; exon_id "chr14_18119720_18119851_-"; exonnum "4"; txlen "2049";
chr14	HAVANA	CDS	18120805	18120932	0	-	0	gene_id "ENSMUSG00000079388.10"; transcript_id "ENSMUST00000165466.8"; gene_type "protein_coding"; gene_name "2610042L04Rik"; transcript_type "protein_coding"; transcript_name "2610042L04Rik-201"; exon_number 3; exon_id "ENSMUSE00001038136.2"; level 2; protein_id "ENSMUSP00000132127.2"; transcript_support_level "1"; mgi_id "MGI:1914305"; tag "basic"; tag "Ensembl_canonical"; tag "GENCODE_Primary"; tag "appris_principal_1"; tag "CCDS"; ccdsid "CCDS84074.1"; havana_gene "OTTMUSG00000036015.1"; havana_transcript "OTTMUST00000092418.1";
chr14	HAVANA	exon	18120805	18120967	0	-	.	gene_id "ENSMUSG00000079388.10"; transcript_id "ENSMUST00000165466.8"; gene_type "protein_coding"; gene_name "2610042L04Rik"; transcript_type "protein_coding"; transcript_name "2610042L04Rik-201"; exon_number 3; exon_id "ENSMUSE00001038136.2"; level 2; protein_id "ENSMUSP00000132127.2"; transcript_support_level "1"; mgi_id "MGI:1914305"; tag "basic"; tag "Ensembl_canonical"; tag "GENCODE_Primary"; tag "appris_principal_1"; tag "CCDS"; ccdsid "CCDS84074.1"; havana_gene "OTTMUSG00000036015.1"; havana_transcript "OTTMUST00000092418.1";
chr14	ENSEMBL_gcm37	exon	18120805	18120967	0.18566526807392	-	.	gene_id "ENSMUSG00000079388.10"; transcript_id "ENSMUSG00000079388.10_tx_2"; exon_id "chr14_18120805_18120967_-"; exonnum "2"; txlen "1880";
chr14	ENSEMBL_gcm37	exon	18120805	18120967	0.0664047665617603	-	.	gene_id "ENSMUSG00000079388.10"; transcript_id "ENSMUSG00000079388.10_tx_3"; exon_id "chr14_18120805_18120967_-"; exonnum "3"; txlen "2049";
chr14	HAVANA	start_codon	18120930	18120932	0	-	0	gene_id "ENSMUSG00000079388.10"; transcript_id "ENSMUST00000165466.8"; gene_type "protein_coding"; gene_name "2610042L04Rik"; transcript_type "protein_coding"; transcript_name "2610042L04Rik-201"; exon_number 3; exon_id "ENSMUSE00001038136.2"; level 2; protein_id "ENSMUSP00000132127.2"; transcript_support_level "1"; mgi_id "MGI:1914305"; tag "basic"; tag "Ensembl_canonical"; tag "GENCODE_Primary"; tag "appris_principal_1"; tag "CCDS"; ccdsid "CCDS84074.1"; havana_gene "OTTMUSG00000036015.1"; havana_transcript "OTTMUST00000092418.1";
chr14	HAVANA	UTR	18120933	18120967	0	-	.	gene_id "ENSMUSG00000079388.10"; transcript_id "ENSMUST00000165466.8"; gene_type "protein_coding"; gene_name "2610042L04Rik"; transcript_type "protein_coding"; transcript_name "2610042L04Rik-201"; exon_number 3; exon_id "ENSMUSE00001038136.2"; level 2; protein_id "ENSMUSP00000132127.2"; transcript_support_level "1"; mgi_id "MGI:1914305"; tag "basic"; tag "Ensembl_canonical"; tag "GENCODE_Primary"; tag "appris_principal_1"; tag "CCDS"; ccdsid "CCDS84074.1"; havana_gene "OTTMUSG00000036015.1"; havana_transcript "OTTMUST00000092418.1";
chr14	sragcm37_ss	exon	18121700	18121865	0.18566526807392	-	.	gene_id "ENSMUSG00000079388.10"; transcript_id "ENSMUSG00000079388.10_tx_2"; exon_id "chr14_18121700_18121865_-"; exonnum "1"; txlen "1880";
chr14	HAVANA	exon	18130130	18130267	0	-	.	gene_id "ENSMUSG00000079388.10"; transcript_id "ENSMUST00000165466.8"; gene_type "protein_coding"; gene_name "2610042L04Rik"; transcript_type "protein_coding"; transcript_name "2610042L04Rik-201"; exon_number 2; exon_id "ENSMUSE00000886429.2"; level 2; protein_id "ENSMUSP00000132127.2"; transcript_support_level "1"; mgi_id "MGI:1914305"; tag "basic"; tag "Ensembl_canonical"; tag "GENCODE_Primary"; tag "appris_principal_1"; tag "CCDS"; ccdsid "CCDS84074.1"; havana_gene "OTTMUSG00000036015.1"; havana_transcript "OTTMUST00000092418.1";
chr14	HAVANA	UTR	18130130	18130267	0	-	.	gene_id "ENSMUSG00000079388.10"; transcript_id "ENSMUST00000165466.8"; gene_type "protein_coding"; gene_name "2610042L04Rik"; transcript_type "protein_coding"; transcript_name "2610042L04Rik-201"; exon_number 2; exon_id "ENSMUSE00000886429.2"; level 2; protein_id "ENSMUSP00000132127.2"; transcript_support_level "1"; mgi_id "MGI:1914305"; tag "basic"; tag "Ensembl_canonical"; tag "GENCODE_Primary"; tag "appris_principal_1"; tag "CCDS"; ccdsid "CCDS84074.1"; havana_gene "OTTMUSG00000036015.1"; havana_transcript "OTTMUST00000092418.1";
chr14	ENSEMBL_gcm37	exon	18130130	18130267	0.0664047665617603	-	.	gene_id "ENSMUSG00000079388.10"; transcript_id "ENSMUSG00000079388.10_tx_3"; exon_id "chr14_18130130_18130267_-"; exonnum "2"; txlen "2049";
chr14	HAVANA	exon	18134977	18135010	0	-	.	gene_id "ENSMUSG00000079388.10"; transcript_id "ENSMUST00000165466.8"; gene_type "protein_coding"; gene_name "2610042L04Rik"; transcript_type "protein_coding"; transcript_name "2610042L04Rik-201"; exon_number 1; exon_id "ENSMUSE00001050503.2"; level 2; protein_id "ENSMUSP00000132127.2"; transcript_support_level "1"; mgi_id "MGI:1914305"; tag "basic"; tag "Ensembl_canonical"; tag "GENCODE_Primary"; tag "appris_principal_1"; tag "CCDS"; ccdsid "CCDS84074.1"; havana_gene "OTTMUSG00000036015.1"; havana_transcript "OTTMUST00000092418.1";
chr14	HAVANA	UTR	18134977	18135010	0	-	.	gene_id "ENSMUSG00000079388.10"; transcript_id "ENSMUST00000165466.8"; gene_type "protein_coding"; gene_name "2610042L04Rik"; transcript_type "protein_coding"; transcript_name "2610042L04Rik-201"; exon_number 1; exon_id "ENSMUSE00001050503.2"; level 2; protein_id "ENSMUSP00000132127.2"; transcript_support_level "1"; mgi_id "MGI:1914305"; tag "basic"; tag "Ensembl_canonical"; tag "GENCODE_Primary"; tag "appris_principal_1"; tag "CCDS"; ccdsid "CCDS84074.1"; havana_gene "OTTMUSG00000036015.1"; havana_transcript "OTTMUST00000092418.1";
chr14	sragcm37_ss	exon	18135407	18135603	0.0664047665617603	-	.	gene_id "ENSMUSG00000079388.10"; transcript_id "ENSMUSG00000079388.10_tx_3"; exon_id "chr14_18135407_18135603_-"; exonnum "1"; txlen "2049";
chr14	HAVANA	UTR	18144052	18144373	0	-	.	gene_id "ENSMUSG00000079389.11"; transcript_id "ENSMUST00000112779.10"; gene_type "protein_coding"; gene_name "Gm3149"; transcript_type "protein_coding"; transcript_name "Gm3149-201"; exon_number 5; exon_id "ENSMUSE00001004040.2"; level 2; protein_id "ENSMUSP00000108399.4"; transcript_support_level "5"; mgi_id "MGI:3781328"; tag "basic"; havana_transcript "OTTMUST00000093027.1";
chr14	HAVANA	exon	18144052	18144376	0	-	.	gene_id "ENSMUSG00000079389.11"; transcript_id "ENSMUST00000112779.10"; gene_type "protein_coding"; gene_name "Gm3149"; transcript_type "protein_coding"; transcript_name "Gm3149-201"; exon_number 5; exon_id "ENSMUSE00001004040.2"; level 2; protein_id "ENSMUSP00000108399.4"; transcript_support_level "5"; mgi_id "MGI:3781328"; tag "basic"; havana_transcript "OTTMUST00000093027.1";
chr14	HAVANA	UTR	18144052	18145034	0	-	.	gene_id "ENSMUSG00000079389.11"; transcript_id "ENSMUST00000171810.8"; gene_type "protein_coding"; gene_name "Gm3149"; transcript_type "protein_coding"; transcript_name "Gm3149-202"; exon_number 5; exon_id "ENSMUSE00001024580.2"; level 2; protein_id "ENSMUSP00000126595.2"; transcript_support_level "5"; mgi_id "MGI:3781328"; tag "basic"; tag "Ensembl_canonical"; tag "GENCODE_Primary"; tag "appris_principal_1"; havana_transcript "OTTMUST00000093028.1";
chr14	HAVANA	exon	18144052	18145196	0	-	.	gene_id "ENSMUSG00000079389.11"; transcript_id "ENSMUST00000171810.8"; gene_type "protein_coding"; gene_name "Gm3149"; transcript_type "protein_coding"; transcript_name "Gm3149-202"; exon_number 5; exon_id "ENSMUSE00001024580.2"; level 2; protein_id "ENSMUSP00000126595.2"; transcript_support_level "5"; mgi_id "MGI:3781328"; tag "basic"; tag "Ensembl_canonical"; tag "GENCODE_Primary"; tag "appris_principal_1"; havana_transcript "OTTMUST00000093028.1";
chr14	HAVANA	transcript	18144052	18152432	0	-	.	gene_id "ENSMUSG00000079389.11"; transcript_id "ENSMUST00000171810.8"; gene_type "protein_coding"; gene_name "Gm3149"; transcript_type "protein_coding"; transcript_name "Gm3149-202"; level 2; protein_id "ENSMUSP00000126595.2"; transcript_support_level "5"; mgi_id "MGI:3781328"; tag "basic"; tag "Ensembl_canonical"; tag "GENCODE_Primary"; tag "appris_principal_1"; havana_transcript "OTTMUST00000093028.1";
chr14	HAVANA	gene	18144052	18152490	0	-	.	gene_id "ENSMUSG00000079389.11"; gene_type "protein_coding"; gene_name "Gm3149"; level 2; mgi_id "MGI:3781328";
chr14	HAVANA	transcript	18144052	18152490	0	-	.	gene_id "ENSMUSG00000079389.11"; transcript_id "ENSMUST00000112779.10"; gene_type "protein_coding"; gene_name "Gm3149"; transcript_type "protein_coding"; transcript_name "Gm3149-201"; level 2; protein_id "ENSMUSP00000108399.4"; transcript_support_level "5"; mgi_id "MGI:3781328"; tag "basic"; havana_transcript "OTTMUST00000093027.1";
chr14	HAVANA	stop_codon	18144371	18144373	0	-	0	gene_id "ENSMUSG00000079389.11"; transcript_id "ENSMUST00000112779.10"; gene_type "protein_coding"; gene_name "Gm3149"; transcript_type "protein_coding"; transcript_name "Gm3149-201"; exon_number 5; exon_id "ENSMUSE00001004040.2"; level 2; protein_id "ENSMUSP00000108399.4"; transcript_support_level "5"; mgi_id "MGI:3781328"; tag "basic"; havana_transcript "OTTMUST00000093027.1";
chr14	HAVANA	CDS	18144374	18144376	0	-	0	gene_id "ENSMUSG00000079389.11"; transcript_id "ENSMUST00000112779.10"; gene_type "protein_coding"; gene_name "Gm3149"; transcript_type "protein_coding"; transcript_name "Gm3149-201"; exon_number 5; exon_id "ENSMUSE00001004040.2"; level 2; protein_id "ENSMUSP00000108399.4"; transcript_support_level "5"; mgi_id "MGI:3781328"; tag "basic"; havana_transcript "OTTMUST00000093027.1";
chr14	HAVANA	stop_codon	18145032	18145034	0	-	0	gene_id "ENSMUSG00000079389.11"; transcript_id "ENSMUST00000171810.8"; gene_type "protein_coding"; gene_name "Gm3149"; transcript_type "protein_coding"; transcript_name "Gm3149-202"; exon_number 5; exon_id "ENSMUSE00001024580.2"; level 2; protein_id "ENSMUSP00000126595.2"; transcript_support_level "5"; mgi_id "MGI:3781328"; tag "basic"; tag "Ensembl_canonical"; tag "GENCODE_Primary"; tag "appris_principal_1"; havana_transcript "OTTMUST00000093028.1";
chr14	HAVANA	CDS	18145035	18145196	0	-	0	gene_id "ENSMUSG00000079389.11"; transcript_id "ENSMUST00000171810.8"; gene_type "protein_coding"; gene_name "Gm3149"; transcript_type "protein_coding"; transcript_name "Gm3149-202"; exon_number 5; exon_id "ENSMUSE00001024580.2"; level 2; protein_id "ENSMUSP00000126595.2"; transcript_support_level "5"; mgi_id "MGI:3781328"; tag "basic"; tag "Ensembl_canonical"; tag "GENCODE_Primary"; tag "appris_principal_1"; havana_transcript "OTTMUST00000093028.1";
chr14	HAVANA	exon	18149462	18149645	0	-	.	gene_id "ENSMUSG00000079389.11"; transcript_id "ENSMUST00000171810.8"; gene_type "protein_coding"; gene_name "Gm3149"; transcript_type "protein_coding"; transcript_name "Gm3149-202"; exon_number 4; exon_id "ENSMUSE00001039017.2"; level 2; protein_id "ENSMUSP00000126595.2"; transcript_support_level "5"; mgi_id "MGI:3781328"; tag "basic"; tag "Ensembl_canonical"; tag "GENCODE_Primary"; tag "appris_principal_1"; havana_transcript "OTTMUST00000093028.1";
chr14	HAVANA	CDS	18149462	18149645	0	-	1	gene_id "ENSMUSG00000079389.11"; transcript_id "ENSMUST00000171810.8"; gene_type "protein_coding"; gene_name "Gm3149"; transcript_type "protein_coding"; transcript_name "Gm3149-202"; exon_number 4; exon_id "ENSMUSE00001039017.2"; level 2; protein_id "ENSMUSP00000126595.2"; transcript_support_level "5"; mgi_id "MGI:3781328"; tag "basic"; tag "Ensembl_canonical"; tag "GENCODE_Primary"; tag "appris_principal_1"; havana_transcript "OTTMUST00000093028.1";
chr14	HAVANA	exon	18149462	18149645	0	-	.	gene_id "ENSMUSG00000079389.11"; transcript_id "ENSMUST00000112779.10"; gene_type "protein_coding"; gene_name "Gm3149"; transcript_type "protein_coding"; transcript_name "Gm3149-201"; exon_number 4; exon_id "ENSMUSE00001039017.2"; level 2; protein_id "ENSMUSP00000108399.4"; transcript_support_level "5"; mgi_id "MGI:3781328"; tag "basic"; havana_transcript "OTTMUST00000093027.1";
chr14	HAVANA	CDS	18149462	18149645	0	-	1	gene_id "ENSMUSG00000079389.11"; transcript_id "ENSMUST00000112779.10"; gene_type "protein_coding"; gene_name "Gm3149"; transcript_type "protein_coding"; transcript_name "Gm3149-201"; exon_number 4; exon_id "ENSMUSE00001039017.2"; level 2; protein_id "ENSMUSP00000108399.4"; transcript_support_level "5"; mgi_id "MGI:3781328"; tag "basic"; havana_transcript "OTTMUST00000093027.1";
chr14	HAVANA	exon	18150319	18150450	0	-	.	gene_id "ENSMUSG00000079389.11"; transcript_id "ENSMUST00000171810.8"; gene_type "protein_coding"; gene_name "Gm3149"; transcript_type "protein_coding"; transcript_name "Gm3149-202"; exon_number 3; exon_id "ENSMUSE00001006250.2"; level 2; protein_id "ENSMUSP00000126595.2"; transcript_support_level "5"; mgi_id "MGI:3781328"; tag "basic"; tag "Ensembl_canonical"; tag "GENCODE_Primary"; tag "appris_principal_1"; havana_transcript "OTTMUST00000093028.1";
chr14	HAVANA	CDS	18150319	18150450	0	-	1	gene_id "ENSMUSG00000079389.11"; transcript_id "ENSMUST00000171810.8"; gene_type "protein_coding"; gene_name "Gm3149"; transcript_type "protein_coding"; transcript_name "Gm3149-202"; exon_number 3; exon_id "ENSMUSE00001006250.2"; level 2; protein_id "ENSMUSP00000126595.2"; transcript_support_level "5"; mgi_id "MGI:3781328"; tag "basic"; tag "Ensembl_canonical"; tag "GENCODE_Primary"; tag "appris_principal_1"; havana_transcript "OTTMUST00000093028.1";
chr14	HAVANA	exon	18150319	18150450	0	-	.	gene_id "ENSMUSG00000079389.11"; transcript_id "ENSMUST00000112779.10"; gene_type "protein_coding"; gene_name "Gm3149"; transcript_type "protein_coding"; transcript_name "Gm3149-201"; exon_number 3; exon_id "ENSMUSE00001006250.2"; level 2; protein_id "ENSMUSP00000108399.4"; transcript_support_level "5"; mgi_id "MGI:3781328"; tag "basic"; havana_transcript "OTTMUST00000093027.1";
chr14	HAVANA	CDS	18150319	18150450	0	-	1	gene_id "ENSMUSG00000079389.11"; transcript_id "ENSMUST00000112779.10"; gene_type "protein_coding"; gene_name "Gm3149"; transcript_type "protein_coding"; transcript_name "Gm3149-201"; exon_number 3; exon_id "ENSMUSE00001006250.2"; level 2; protein_id "ENSMUSP00000108399.4"; transcript_support_level "5"; mgi_id "MGI:3781328"; tag "basic"; havana_transcript "OTTMUST00000093027.1";
chr14	HAVANA	exon	18151407	18151569	0	-	.	gene_id "ENSMUSG00000079389.11"; transcript_id "ENSMUST00000171810.8"; gene_type "protein_coding"; gene_name "Gm3149"; transcript_type "protein_coding"; transcript_name "Gm3149-202"; exon_number 2; exon_id "ENSMUSE00001009609.2"; level 2; protein_id "ENSMUSP00000126595.2"; transcript_support_level "5"; mgi_id "MGI:3781328"; tag "basic"; tag "Ensembl_canonical"; tag "GENCODE_Primary"; tag "appris_principal_1"; havana_transcript "OTTMUST00000093028.1";
chr14	HAVANA	CDS	18151407	18151569	0	-	2	gene_id "ENSMUSG00000079389.11"; transcript_id "ENSMUST00000171810.8"; gene_type "protein_coding"; gene_name "Gm3149"; transcript_type "protein_coding"; transcript_name "Gm3149-202"; exon_number 2; exon_id "ENSMUSE00001009609.2"; level 2; protein_id "ENSMUSP00000126595.2"; transcript_support_level "5"; mgi_id "MGI:3781328"; tag "basic"; tag "Ensembl_canonical"; tag "GENCODE_Primary"; tag "appris_principal_1"; havana_transcript "OTTMUST00000093028.1";
chr14	HAVANA	exon	18151407	18151569	0	-	.	gene_id "ENSMUSG00000079389.11"; transcript_id "ENSMUST00000112779.10"; gene_type "protein_coding"; gene_name "Gm3149"; transcript_type "protein_coding"; transcript_name "Gm3149-201"; exon_number 2; exon_id "ENSMUSE00001009609.2"; level 2; protein_id "ENSMUSP00000108399.4"; transcript_support_level "5"; mgi_id "MGI:3781328"; tag "basic"; havana_transcript "OTTMUST00000093027.1";
chr14	HAVANA	CDS	18151407	18151569	0	-	2	gene_id "ENSMUSG00000079389.11"; transcript_id "ENSMUST00000112779.10"; gene_type "protein_coding"; gene_name "Gm3149"; transcript_type "protein_coding"; transcript_name "Gm3149-201"; exon_number 2; exon_id "ENSMUSE00001009609.2"; level 2; protein_id "ENSMUSP00000108399.4"; transcript_support_level "5"; mgi_id "MGI:3781328"; tag "basic"; havana_transcript "OTTMUST00000093027.1";
chr14	HAVANA	CDS	18152298	18152427	0	-	0	gene_id "ENSMUSG00000079389.11"; transcript_id "ENSMUST00000171810.8"; gene_type "protein_coding"; gene_name "Gm3149"; transcript_type "protein_coding"; transcript_name "Gm3149-202"; exon_number 1; exon_id "ENSMUSE00001044798.2"; level 2; protein_id "ENSMUSP00000126595.2"; transcript_support_level "5"; mgi_id "MGI:3781328"; tag "basic"; tag "Ensembl_canonical"; tag "GENCODE_Primary"; tag "appris_principal_1"; havana_transcript "OTTMUST00000093028.1";
chr14	HAVANA	CDS	18152298	18152427	0	-	0	gene_id "ENSMUSG00000079389.11"; transcript_id "ENSMUST00000112779.10"; gene_type "protein_coding"; gene_name "Gm3149"; transcript_type "protein_coding"; transcript_name "Gm3149-201"; exon_number 1; exon_id "ENSMUSE00001063590.2"; level 2; protein_id "ENSMUSP00000108399.4"; transcript_support_level "5"; mgi_id "MGI:3781328"; tag "basic"; havana_transcript "OTTMUST00000093027.1";
chr14	HAVANA	exon	18152298	18152432	0	-	.	gene_id "ENSMUSG00000079389.11"; transcript_id "ENSMUST00000171810.8"; gene_type "protein_coding"; gene_name "Gm3149"; transcript_type "protein_coding"; transcript_name "Gm3149-202"; exon_number 1; exon_id "ENSMUSE00001044798.2"; level 2; protein_id "ENSMUSP00000126595.2"; transcript_support_level "5"; mgi_id "MGI:3781328"; tag "basic"; tag "Ensembl_canonical"; tag "GENCODE_Primary"; tag "appris_principal_1"; havana_transcript "OTTMUST00000093028.1";
chr14	HAVANA	exon	18152298	18152490	0	-	.	gene_id "ENSMUSG00000079389.11"; transcript_id "ENSMUST00000112779.10"; gene_type "protein_coding"; gene_name "Gm3149"; transcript_type "protein_coding"; transcript_name "Gm3149-201"; exon_number 1; exon_id "ENSMUSE00001063590.2"; level 2; protein_id "ENSMUSP00000108399.4"; transcript_support_level "5"; mgi_id "MGI:3781328"; tag "basic"; havana_transcript "OTTMUST00000093027.1";
chr14	HAVANA	start_codon	18152425	18152427	0	-	0	gene_id "ENSMUSG00000079389.11"; transcript_id "ENSMUST00000171810.8"; gene_type "protein_coding"; gene_name "Gm3149"; transcript_type "protein_coding"; transcript_name "Gm3149-202"; exon_number 1; exon_id "ENSMUSE00001044798.2"; level 2; protein_id "ENSMUSP00000126595.2"; transcript_support_level "5"; mgi_id "MGI:3781328"; tag "basic"; tag "Ensembl_canonical"; tag "GENCODE_Primary"; tag "appris_principal_1"; havana_transcript "OTTMUST00000093028.1";
chr14	HAVANA	start_codon	18152425	18152427	0	-	0	gene_id "ENSMUSG00000079389.11"; transcript_id "ENSMUST00000112779.10"; gene_type "protein_coding"; gene_name "Gm3149"; transcript_type "protein_coding"; transcript_name "Gm3149-201"; exon_number 1; exon_id "ENSMUSE00001063590.2"; level 2; protein_id "ENSMUSP00000108399.4"; transcript_support_level "5"; mgi_id "MGI:3781328"; tag "basic"; havana_transcript "OTTMUST00000093027.1";
chr14	HAVANA	UTR	18152428	18152432	0	-	.	gene_id "ENSMUSG00000079389.11"; transcript_id "ENSMUST00000171810.8"; gene_type "protein_coding"; gene_name "Gm3149"; transcript_type "protein_coding"; transcript_name "Gm3149-202"; exon_number 1; exon_id "ENSMUSE00001044798.2"; level 2; protein_id "ENSMUSP00000126595.2"; transcript_support_level "5"; mgi_id "MGI:3781328"; tag "basic"; tag "Ensembl_canonical"; tag "GENCODE_Primary"; tag "appris_principal_1"; havana_transcript "OTTMUST00000093028.1";
chr14	HAVANA	UTR	18152428	18152490	0	-	.	gene_id "ENSMUSG00000079389.11"; transcript_id "ENSMUST00000112779.10"; gene_type "protein_coding"; gene_name "Gm3149"; transcript_type "protein_coding"; transcript_name "Gm3149-201"; exon_number 1; exon_id "ENSMUSE00001063590.2"; level 2; protein_id "ENSMUSP00000108399.4"; transcript_support_level "5"; mgi_id "MGI:3781328"; tag "basic"; havana_transcript "OTTMUST00000093027.1";
chr14	sragcm37_es	exon	18181479	18181751	0.00793164842027809	-	.	gene_id "sragcm37_gene_35999"; transcript_id "sragcm37_gene_35999_tx_8"; exon_id "chr14_18181479_18181751_-"; exonnum "4"; txlen "748";
chr14	sragcm37_mid	exon	18186401	18186541	0.00793164842027809	-	.	gene_id "sragcm37_gene_35999"; transcript_id "sragcm37_gene_35999_tx_8"; exon_id "chr14_18186401_18186541_-"; exonnum "3"; txlen "748";
chr14	sragcm37_mid	exon	18195629	18195808	0.00793164842027809	-	.	gene_id "sragcm37_gene_35999"; transcript_id "sragcm37_gene_35999_tx_8"; exon_id "chr14_18195629_18195808_-"; exonnum "2"; txlen "748";
chr14	sragcm37_ss	exon	18196172	18196325	0.00793164842027809	-	.	gene_id "sragcm37_gene_35999"; transcript_id "sragcm37_gene_35999_tx_8"; exon_id "chr14_18196172_18196325_-"; exonnum "1"; txlen "748";
chr14	HAVANA	gene	18203187	18203688	0	-	.	gene_id "ENSMUSG00000091368.2"; gene_type "processed_pseudogene"; gene_name "Gm17085"; level 2; mgi_id "MGI:4937912"; havana_gene "OTTMUSG00000036216.1";
chr14	HAVANA	transcript	18203187	18203688	0	-	.	gene_id "ENSMUSG00000091368.2"; transcript_id "ENSMUST00000165425.2"; gene_type "processed_pseudogene"; gene_name "Gm17085"; transcript_type "processed_pseudogene"; transcript_name "Gm17085-201"; level 2; transcript_support_level "NA"; mgi_id "MGI:4937912"; ont "PGO:0000004"; tag "basic"; tag "Ensembl_canonical"; tag "GENCODE_Primary"; havana_gene "OTTMUSG00000036216.1"; havana_transcript "OTTMUST00000093026.1";
chr14	HAVANA	exon	18203187	18203688	0	-	.	gene_id "ENSMUSG00000091368.2"; transcript_id "ENSMUST00000165425.2"; gene_type "processed_pseudogene"; gene_name "Gm17085"; transcript_type "processed_pseudogene"; transcript_name "Gm17085-201"; exon_number 1; exon_id "ENSMUSE00000893017.2"; level 2; transcript_support_level "NA"; mgi_id "MGI:4937912"; ont "PGO:0000004"; tag "basic"; tag "Ensembl_canonical"; tag "GENCODE_Primary"; havana_gene "OTTMUSG00000036216.1"; havana_transcript "OTTMUST00000093026.1";
chr14	HAVANA	exon	18212730	18212913	0	-	.	gene_id "ENSMUSG00000091114.3"; transcript_id "ENSMUST00000165431.3"; gene_type "unprocessed_pseudogene"; gene_name "Gm3138"; transcript_type "unprocessed_pseudogene"; transcript_name "Gm3138-201"; exon_number 5; exon_id "ENSMUSE00000911702.3"; level 2; transcript_support_level "5"; mgi_id "MGI:3781317"; ont "PGO:0000005"; tag "not_best_in_genome_evidence"; tag "basic"; tag "Ensembl_canonical"; tag "GENCODE_Primary"; havana_gene "OTTMUSG00000036215.1"; havana_transcript "OTTMUST00000093025.1";
chr14	HAVANA	gene	18212730	18220137	0	-	.	gene_id "ENSMUSG00000091114.3"; gene_type "unprocessed_pseudogene"; gene_name "Gm3138"; level 2; mgi_id "MGI:3781317"; havana_gene "OTTMUSG00000036215.1";
chr14	HAVANA	transcript	18212730	18220137	0	-	.	gene_id "ENSMUSG00000091114.3"; transcript_id "ENSMUST00000165431.3"; gene_type "unprocessed_pseudogene"; gene_name "Gm3138"; transcript_type "unprocessed_pseudogene"; transcript_name "Gm3138-201"; level 2; transcript_support_level "5"; mgi_id "MGI:3781317"; ont "PGO:0000005"; tag "not_best_in_genome_evidence"; tag "basic"; tag "Ensembl_canonical"; tag "GENCODE_Primary"; havana_gene "OTTMUSG00000036215.1"; havana_transcript "OTTMUST00000093025.1";
chr14	HAVANA	exon	18217162	18217344	0	-	.	gene_id "ENSMUSG00000091114.3"; transcript_id "ENSMUST00000165431.3"; gene_type "unprocessed_pseudogene"; gene_name "Gm3138"; transcript_type "unprocessed_pseudogene"; transcript_name "Gm3138-201"; exon_number 4; exon_id "ENSMUSE00001037466.2"; level 2; transcript_support_level "5"; mgi_id "MGI:3781317"; ont "PGO:0000005"; tag "not_best_in_genome_evidence"; tag "basic"; tag "Ensembl_canonical"; tag "GENCODE_Primary"; havana_gene "OTTMUSG00000036215.1"; havana_transcript "OTTMUST00000093025.1";
chr14	HAVANA	exon	18218019	18218150	0	-	.	gene_id "ENSMUSG00000091114.3"; transcript_id "ENSMUST00000165431.3"; gene_type "unprocessed_pseudogene"; gene_name "Gm3138"; transcript_type "unprocessed_pseudogene"; transcript_name "Gm3138-201"; exon_number 3; exon_id "ENSMUSE00001083131.2"; level 2; transcript_support_level "5"; mgi_id "MGI:3781317"; ont "PGO:0000005"; tag "not_best_in_genome_evidence"; tag "basic"; tag "Ensembl_canonical"; tag "GENCODE_Primary"; havana_gene "OTTMUSG00000036215.1"; havana_transcript "OTTMUST00000093025.1";
chr14	HAVANA	exon	18219111	18219273	0	-	.	gene_id "ENSMUSG00000091114.3"; transcript_id "ENSMUST00000165431.3"; gene_type "unprocessed_pseudogene"; gene_name "Gm3138"; transcript_type "unprocessed_pseudogene"; transcript_name "Gm3138-201"; exon_number 2; exon_id "ENSMUSE00001024934.2"; level 2; transcript_support_level "5"; mgi_id "MGI:3781317"; ont "PGO:0000005"; tag "not_best_in_genome_evidence"; tag "basic"; tag "Ensembl_canonical"; tag "GENCODE_Primary"; havana_gene "OTTMUSG00000036215.1"; havana_transcript "OTTMUST00000093025.1";
chr14	HAVANA	exon	18220008	18220137	0	-	.	gene_id "ENSMUSG00000091114.3"; transcript_id "ENSMUST00000165431.3"; gene_type "unprocessed_pseudogene"; gene_name "Gm3138"; transcript_type "unprocessed_pseudogene"; transcript_name "Gm3138-201"; exon_number 1; exon_id "ENSMUSE00001025332.3"; level 2; transcript_support_level "5"; mgi_id "MGI:3781317"; ont "PGO:0000005"; tag "not_best_in_genome_evidence"; tag "basic"; tag "Ensembl_canonical"; tag "GENCODE_Primary"; havana_gene "OTTMUSG00000036215.1"; havana_transcript "OTTMUST00000093025.1";
chr14	HAVANA	UTR	18264878	18266014	0	-	.	gene_id "ENSMUSG00000079391.11"; transcript_id "ENSMUST00000164512.8"; gene_type "protein_coding"; gene_name "Gm2974"; transcript_type "protein_coding"; transcript_name "Gm2974-201"; exon_number 7; exon_id "ENSMUSE00000879315.2"; level 2; protein_id "ENSMUSP00000130084.2"; transcript_support_level "5"; mgi_id "MGI:3781152"; tag "not_best_in_genome_evidence"; tag "basic"; tag "Ensembl_canonical"; tag "GENCODE_Primary"; tag "appris_principal_1"; havana_gene "OTTMUSG00000036213.1"; havana_transcript "OTTMUST00000093023.1";
chr14	HAVANA	exon	18264878	18266021	0	-	.	gene_id "ENSMUSG00000079391.11"; transcript_id "ENSMUST00000164512.8"; gene_type "protein_coding"; gene_name "Gm2974"; transcript_type "protein_coding"; transcript_name "Gm2974-201"; exon_number 7; exon_id "ENSMUSE00000879315.2"; level 2; protein_id "ENSMUSP00000130084.2"; transcript_support_level "5"; mgi_id "MGI:3781152"; tag "not_best_in_genome_evidence"; tag "basic"; tag "Ensembl_canonical"; tag "GENCODE_Primary"; tag "appris_principal_1"; havana_gene "OTTMUSG00000036213.1"; havana_transcript "OTTMUST00000093023.1";
chr14	ENSEMBL_gcm37	exon	18264878	18266021	0.0898042459566539	-	.	gene_id "ENSMUSG00000079391.11"; transcript_id "ENSMUSG00000079391.11_tx_3"; exon_id "chr14_18264878_18266021_-"; exonnum "7"; txlen "1967";
chr14	HAVANA	gene	18264878	18287197	0	-	.	gene_id "ENSMUSG00000079391.11"; gene_type "protein_coding"; gene_name "Gm2974"; level 2; mgi_id "MGI:3781152"; havana_gene "OTTMUSG00000036213.1";
chr14	HAVANA	transcript	18264878	18287197	0	-	.	gene_id "ENSMUSG00000079391.11"; transcript_id "ENSMUST00000164512.8"; gene_type "protein_coding"; gene_name "Gm2974"; transcript_type "protein_coding"; transcript_name "Gm2974-201"; level 2; protein_id "ENSMUSP00000130084.2"; transcript_support_level "5"; mgi_id "MGI:3781152"; tag "not_best_in_genome_evidence"; tag "basic"; tag "Ensembl_canonical"; tag "GENCODE_Primary"; tag "appris_principal_1"; havana_gene "OTTMUSG00000036213.1"; havana_transcript "OTTMUST00000093023.1";
chr14	HAVANA	stop_codon	18266012	18266014	0	-	0	gene_id "ENSMUSG00000079391.11"; transcript_id "ENSMUST00000164512.8"; gene_type "protein_coding"; gene_name "Gm2974"; transcript_type "protein_coding"; transcript_name "Gm2974-201"; exon_number 7; exon_id "ENSMUSE00000879315.2"; level 2; protein_id "ENSMUSP00000130084.2"; transcript_support_level "5"; mgi_id "MGI:3781152"; tag "not_best_in_genome_evidence"; tag "basic"; tag "Ensembl_canonical"; tag "GENCODE_Primary"; tag "appris_principal_1"; havana_gene "OTTMUSG00000036213.1"; havana_transcript "OTTMUST00000093023.1";
chr14	HAVANA	CDS	18266015	18266021	0	-	1	gene_id "ENSMUSG00000079391.11"; transcript_id "ENSMUST00000164512.8"; gene_type "protein_coding"; gene_name "Gm2974"; transcript_type "protein_coding"; transcript_name "Gm2974-201"; exon_number 7; exon_id "ENSMUSE00000879315.2"; level 2; protein_id "ENSMUSP00000130084.2"; transcript_support_level "5"; mgi_id "MGI:3781152"; tag "not_best_in_genome_evidence"; tag "basic"; tag "Ensembl_canonical"; tag "GENCODE_Primary"; tag "appris_principal_1"; havana_gene "OTTMUSG00000036213.1"; havana_transcript "OTTMUST00000093023.1";
chr14	HAVANA	exon	18269521	18269703	0	-	.	gene_id "ENSMUSG00000079391.11"; transcript_id "ENSMUST00000164512.8"; gene_type "protein_coding"; gene_name "Gm2974"; transcript_type "protein_coding"; transcript_name "Gm2974-201"; exon_number 6; exon_id "ENSMUSE00001000814.2"; level 2; protein_id "ENSMUSP00000130084.2"; transcript_support_level "5"; mgi_id "MGI:3781152"; tag "not_best_in_genome_evidence"; tag "basic"; tag "Ensembl_canonical"; tag "GENCODE_Primary"; tag "appris_principal_1"; havana_gene "OTTMUSG00000036213.1"; havana_transcript "OTTMUST00000093023.1";
chr14	HAVANA	CDS	18269521	18269703	0	-	1	gene_id "ENSMUSG00000079391.11"; transcript_id "ENSMUST00000164512.8"; gene_type "protein_coding"; gene_name "Gm2974"; transcript_type "protein_coding"; transcript_name "Gm2974-201"; exon_number 6; exon_id "ENSMUSE00001000814.2"; level 2; protein_id "ENSMUSP00000130084.2"; transcript_support_level "5"; mgi_id "MGI:3781152"; tag "not_best_in_genome_evidence"; tag "basic"; tag "Ensembl_canonical"; tag "GENCODE_Primary"; tag "appris_principal_1"; havana_gene "OTTMUSG00000036213.1"; havana_transcript "OTTMUST00000093023.1";
chr14	ENSEMBL_gcm37	exon	18269521	18269703	0.0898042459566539	-	.	gene_id "ENSMUSG00000079391.11"; transcript_id "ENSMUSG00000079391.11_tx_3"; exon_id "chr14_18269521_18269703_-"; exonnum "6"; txlen "1967";
chr14	HAVANA	exon	18270379	18270510	0	-	.	gene_id "ENSMUSG00000079391.11"; transcript_id "ENSMUST00000164512.8"; gene_type "protein_coding"; gene_name "Gm2974"; transcript_type "protein_coding"; transcript_name "Gm2974-201"; exon_number 5; exon_id "ENSMUSE00000971294.2"; level 2; protein_id "ENSMUSP00000130084.2"; transcript_support_level "5"; mgi_id "MGI:3781152"; tag "not_best_in_genome_evidence"; tag "basic"; tag "Ensembl_canonical"; tag "GENCODE_Primary"; tag "appris_principal_1"; havana_gene "OTTMUSG00000036213.1"; havana_transcript "OTTMUST00000093023.1";
chr14	HAVANA	CDS	18270379	18270510	0	-	1	gene_id "ENSMUSG00000079391.11"; transcript_id "ENSMUST00000164512.8"; gene_type "protein_coding"; gene_name "Gm2974"; transcript_type "protein_coding"; transcript_name "Gm2974-201"; exon_number 5; exon_id "ENSMUSE00000971294.2"; level 2; protein_id "ENSMUSP00000130084.2"; transcript_support_level "5"; mgi_id "MGI:3781152"; tag "not_best_in_genome_evidence"; tag "basic"; tag "Ensembl_canonical"; tag "GENCODE_Primary"; tag "appris_principal_1"; havana_gene "OTTMUSG00000036213.1"; havana_transcript "OTTMUST00000093023.1";
chr14	ENSEMBL_gcm37	exon	18270379	18270510	0.0898042459566539	-	.	gene_id "ENSMUSG00000079391.11"; transcript_id "ENSMUSG00000079391.11_tx_3"; exon_id "chr14_18270379_18270510_-"; exonnum "5"; txlen "1967";
chr14	HAVANA	exon	18271461	18271623	0	-	.	gene_id "ENSMUSG00000079391.11"; transcript_id "ENSMUST00000164512.8"; gene_type "protein_coding"; gene_name "Gm2974"; transcript_type "protein_coding"; transcript_name "Gm2974-201"; exon_number 4; exon_id "ENSMUSE00001089898.2"; level 2; protein_id "ENSMUSP00000130084.2"; transcript_support_level "5"; mgi_id "MGI:3781152"; tag "not_best_in_genome_evidence"; tag "basic"; tag "Ensembl_canonical"; tag "GENCODE_Primary"; tag "appris_principal_1"; havana_gene "OTTMUSG00000036213.1"; havana_transcript "OTTMUST00000093023.1";
chr14	HAVANA	CDS	18271461	18271623	0	-	2	gene_id "ENSMUSG00000079391.11"; transcript_id "ENSMUST00000164512.8"; gene_type "protein_coding"; gene_name "Gm2974"; transcript_type "protein_coding"; transcript_name "Gm2974-201"; exon_number 4; exon_id "ENSMUSE00001089898.2"; level 2; protein_id "ENSMUSP00000130084.2"; transcript_support_level "5"; mgi_id "MGI:3781152"; tag "not_best_in_genome_evidence"; tag "basic"; tag "Ensembl_canonical"; tag "GENCODE_Primary"; tag "appris_principal_1"; havana_gene "OTTMUSG00000036213.1"; havana_transcript "OTTMUST00000093023.1";
chr14	ENSEMBL_gcm37	exon	18271461	18271623	0.0898042459566539	-	.	gene_id "ENSMUSG00000079391.11"; transcript_id "ENSMUSG00000079391.11_tx_3"; exon_id "chr14_18271461_18271623_-"; exonnum "4"; txlen "1967";
chr14	HAVANA	CDS	18272356	18272485	0	-	0	gene_id "ENSMUSG00000079391.11"; transcript_id "ENSMUST00000164512.8"; gene_type "protein_coding"; gene_name "Gm2974"; transcript_type "protein_coding"; transcript_name "Gm2974-201"; exon_number 3; exon_id "ENSMUSE00001011463.2"; level 2; protein_id "ENSMUSP00000130084.2"; transcript_support_level "5"; mgi_id "MGI:3781152"; tag "not_best_in_genome_evidence"; tag "basic"; tag "Ensembl_canonical"; tag "GENCODE_Primary"; tag "appris_principal_1"; havana_gene "OTTMUSG00000036213.1"; havana_transcript "OTTMUST00000093023.1";
chr14	HAVANA	exon	18272356	18272487	0	-	.	gene_id "ENSMUSG00000079391.11"; transcript_id "ENSMUST00000164512.8"; gene_type "protein_coding"; gene_name "Gm2974"; transcript_type "protein_coding"; transcript_name "Gm2974-201"; exon_number 3; exon_id "ENSMUSE00001011463.2"; level 2; protein_id "ENSMUSP00000130084.2"; transcript_support_level "5"; mgi_id "MGI:3781152"; tag "not_best_in_genome_evidence"; tag "basic"; tag "Ensembl_canonical"; tag "GENCODE_Primary"; tag "appris_principal_1"; havana_gene "OTTMUSG00000036213.1"; havana_transcript "OTTMUST00000093023.1";
chr14	ENSEMBL_gcm37	exon	18272356	18272487	0.0898042459566539	-	.	gene_id "ENSMUSG00000079391.11"; transcript_id "ENSMUSG00000079391.11_tx_3"; exon_id "chr14_18272356_18272487_-"; exonnum "3"; txlen "1967";
chr14	HAVANA	start_codon	18272483	18272485	0	-	0	gene_id "ENSMUSG00000079391.11"; transcript_id "ENSMUST00000164512.8"; gene_type "protein_coding"; gene_name "Gm2974"; transcript_type "protein_coding"; transcript_name "Gm2974-201"; exon_number 3; exon_id "ENSMUSE00001011463.2"; level 2; protein_id "ENSMUSP00000130084.2"; transcript_support_level "5"; mgi_id "MGI:3781152"; tag "not_best_in_genome_evidence"; tag "basic"; tag "Ensembl_canonical"; tag "GENCODE_Primary"; tag "appris_principal_1"; havana_gene "OTTMUSG00000036213.1"; havana_transcript "OTTMUST00000093023.1";
chr14	HAVANA	UTR	18272486	18272487	0	-	.	gene_id "ENSMUSG00000079391.11"; transcript_id "ENSMUST00000164512.8"; gene_type "protein_coding"; gene_name "Gm2974"; transcript_type "protein_coding"; transcript_name "Gm2974-201"; exon_number 3; exon_id "ENSMUSE00001011463.2"; level 2; protein_id "ENSMUSP00000130084.2"; transcript_support_level "5"; mgi_id "MGI:3781152"; tag "not_best_in_genome_evidence"; tag "basic"; tag "Ensembl_canonical"; tag "GENCODE_Primary"; tag "appris_principal_1"; havana_gene "OTTMUSG00000036213.1"; havana_transcript "OTTMUST00000093023.1";
chr14	HAVANA	exon	18282238	18282388	0	-	.	gene_id "ENSMUSG00000079391.11"; transcript_id "ENSMUST00000164512.8"; gene_type "protein_coding"; gene_name "Gm2974"; transcript_type "protein_coding"; transcript_name "Gm2974-201"; exon_number 2; exon_id "ENSMUSE00001076733.2"; level 2; protein_id "ENSMUSP00000130084.2"; transcript_support_level "5"; mgi_id "MGI:3781152"; tag "not_best_in_genome_evidence"; tag "basic"; tag "Ensembl_canonical"; tag "GENCODE_Primary"; tag "appris_principal_1"; havana_gene "OTTMUSG00000036213.1"; havana_transcript "OTTMUST00000093023.1";
chr14	HAVANA	UTR	18282238	18282388	0	-	.	gene_id "ENSMUSG00000079391.11"; transcript_id "ENSMUST00000164512.8"; gene_type "protein_coding"; gene_name "Gm2974"; transcript_type "protein_coding"; transcript_name "Gm2974-201"; exon_number 2; exon_id "ENSMUSE00001076733.2"; level 2; protein_id "ENSMUSP00000130084.2"; transcript_support_level "5"; mgi_id "MGI:3781152"; tag "not_best_in_genome_evidence"; tag "basic"; tag "Ensembl_canonical"; tag "GENCODE_Primary"; tag "appris_principal_1"; havana_gene "OTTMUSG00000036213.1"; havana_transcript "OTTMUST00000093023.1";
chr14	ENSEMBL_gcm37	exon	18282238	18282388	0.0898042459566539	-	.	gene_id "ENSMUSG00000079391.11"; transcript_id "ENSMUSG00000079391.11_tx_3"; exon_id "chr14_18282238_18282388_-"; exonnum "2"; txlen "1967";
chr14	HAVANA	exon	18287113	18287197	0	-	.	gene_id "ENSMUSG00000079391.11"; transcript_id "ENSMUST00000164512.8"; gene_type "protein_coding"; gene_name "Gm2974"; transcript_type "protein_coding"; transcript_name "Gm2974-201"; exon_number 1; exon_id "ENSMUSE00001015880.2"; level 2; protein_id "ENSMUSP00000130084.2"; transcript_support_level "5"; mgi_id "MGI:3781152"; tag "not_best_in_genome_evidence"; tag "basic"; tag "Ensembl_canonical"; tag "GENCODE_Primary"; tag "appris_principal_1"; havana_gene "OTTMUSG00000036213.1"; havana_transcript "OTTMUST00000093023.1";
chr14	HAVANA	UTR	18287113	18287197	0	-	.	gene_id "ENSMUSG00000079391.11"; transcript_id "ENSMUST00000164512.8"; gene_type "protein_coding"; gene_name "Gm2974"; transcript_type "protein_coding"; transcript_name "Gm2974-201"; exon_number 1; exon_id "ENSMUSE00001015880.2"; level 2; protein_id "ENSMUSP00000130084.2"; transcript_support_level "5"; mgi_id "MGI:3781152"; tag "not_best_in_genome_evidence"; tag "basic"; tag "Ensembl_canonical"; tag "GENCODE_Primary"; tag "appris_principal_1"; havana_gene "OTTMUSG00000036213.1"; havana_transcript "OTTMUST00000093023.1";
chr14	sragcm37_ss	exon	18287747	18287808	0.0898042459566539	-	.	gene_id "ENSMUSG00000079391.11"; transcript_id "ENSMUSG00000079391.11_tx_3"; exon_id "chr14_18287747_18287808_-"; exonnum "1"; txlen "1967";
chr14	HAVANA	UTR	18296270	18297233	0	-	.	gene_id "ENSMUSG00000090764.9"; transcript_id "ENSMUST00000171866.8"; gene_type "protein_coding"; gene_name "Gm3127"; transcript_type "protein_coding"; transcript_name "Gm3127-202"; exon_number 5; exon_id "ENSMUSE00001034848.2"; level 2; protein_id "ENSMUSP00000128550.2"; transcript_support_level "5"; mgi_id "MGI:3781303"; tag "basic"; tag "Ensembl_canonical"; tag "GENCODE_Primary"; tag "appris_principal_1"; havana_gene "OTTMUSG00000036212.1"; havana_transcript "OTTMUST00000093022.1";
chr14	HAVANA	exon	18296270	18297413	0	-	.	gene_id "ENSMUSG00000090764.9"; transcript_id "ENSMUST00000171866.8"; gene_type "protein_coding"; gene_name "Gm3127"; transcript_type "protein_coding"; transcript_name "Gm3127-202"; exon_number 5; exon_id "ENSMUSE00001034848.2"; level 2; protein_id "ENSMUSP00000128550.2"; transcript_support_level "5"; mgi_id "MGI:3781303"; tag "basic"; tag "Ensembl_canonical"; tag "GENCODE_Primary"; tag "appris_principal_1"; havana_gene "OTTMUSG00000036212.1"; havana_transcript "OTTMUST00000093022.1";
chr14	HAVANA	transcript	18296270	18304685	0	-	.	gene_id "ENSMUSG00000090764.9"; transcript_id "ENSMUST00000171866.8"; gene_type "protein_coding"; gene_name "Gm3127"; transcript_type "protein_coding"; transcript_name "Gm3127-202"; level 2; protein_id "ENSMUSP00000128550.2"; transcript_support_level "5"; mgi_id "MGI:3781303"; tag "basic"; tag "Ensembl_canonical"; tag "GENCODE_Primary"; tag "appris_principal_1"; havana_gene "OTTMUSG00000036212.1"; havana_transcript "OTTMUST00000093022.1";
chr14	HAVANA	gene	18296270	18304743	0	-	.	gene_id "ENSMUSG00000090764.9"; gene_type "protein_coding"; gene_name "Gm3127"; level 2; mgi_id "MGI:3781303"; havana_gene "OTTMUSG00000036212.1";
chr14	HAVANA	UTR	18296271	18296592	0	-	.	gene_id "ENSMUSG00000090764.9"; transcript_id "ENSMUST00000167839.8"; gene_type "protein_coding"; gene_name "Gm3127"; transcript_type "protein_coding"; transcript_name "Gm3127-201"; exon_number 5; exon_id "ENSMUSE00000984783.2"; level 2; protein_id "ENSMUSP00000126805.2"; transcript_support_level "5"; mgi_id "MGI:3781303"; tag "basic"; havana_gene "OTTMUSG00000036212.1"; havana_transcript "OTTMUST00000093021.1";
chr14	HAVANA	exon	18296271	18296595	0	-	.	gene_id "ENSMUSG00000090764.9"; transcript_id "ENSMUST00000167839.8"; gene_type "protein_coding"; gene_name "Gm3127"; transcript_type "protein_coding"; transcript_name "Gm3127-201"; exon_number 5; exon_id "ENSMUSE00000984783.2"; level 2; protein_id "ENSMUSP00000126805.2"; transcript_support_level "5"; mgi_id "MGI:3781303"; tag "basic"; havana_gene "OTTMUSG00000036212.1"; havana_transcript "OTTMUST00000093021.1";
chr14	HAVANA	transcript	18296271	18304743	0	-	.	gene_id "ENSMUSG00000090764.9"; transcript_id "ENSMUST00000167839.8"; gene_type "protein_coding"; gene_name "Gm3127"; transcript_type "protein_coding"; transcript_name "Gm3127-201"; level 2; protein_id "ENSMUSP00000126805.2"; transcript_support_level "5"; mgi_id "MGI:3781303"; tag "basic"; havana_gene "OTTMUSG00000036212.1"; havana_transcript "OTTMUST00000093021.1";
chr14	HAVANA	stop_codon	18296590	18296592	0	-	0	gene_id "ENSMUSG00000090764.9"; transcript_id "ENSMUST00000167839.8"; gene_type "protein_coding"; gene_name "Gm3127"; transcript_type "protein_coding"; transcript_name "Gm3127-201"; exon_number 5; exon_id "ENSMUSE00000984783.2"; level 2; protein_id "ENSMUSP00000126805.2"; transcript_support_level "5"; mgi_id "MGI:3781303"; tag "basic"; havana_gene "OTTMUSG00000036212.1"; havana_transcript "OTTMUST00000093021.1";
chr14	HAVANA	CDS	18296593	18296595	0	-	0	gene_id "ENSMUSG00000090764.9"; transcript_id "ENSMUST00000167839.8"; gene_type "protein_coding"; gene_name "Gm3127"; transcript_type "protein_coding"; transcript_name "Gm3127-201"; exon_number 5; exon_id "ENSMUSE00000984783.2"; level 2; protein_id "ENSMUSP00000126805.2"; transcript_support_level "5"; mgi_id "MGI:3781303"; tag "basic"; havana_gene "OTTMUSG00000036212.1"; havana_transcript "OTTMUST00000093021.1";
chr14	HAVANA	stop_codon	18297231	18297233	0	-	0	gene_id "ENSMUSG00000090764.9"; transcript_id "ENSMUST00000171866.8"; gene_type "protein_coding"; gene_name "Gm3127"; transcript_type "protein_coding"; transcript_name "Gm3127-202"; exon_number 5; exon_id "ENSMUSE00001034848.2"; level 2; protein_id "ENSMUSP00000128550.2"; transcript_support_level "5"; mgi_id "MGI:3781303"; tag "basic"; tag "Ensembl_canonical"; tag "GENCODE_Primary"; tag "appris_principal_1"; havana_gene "OTTMUSG00000036212.1"; havana_transcript "OTTMUST00000093022.1";
chr14	HAVANA	CDS	18297234	18297413	0	-	0	gene_id "ENSMUSG00000090764.9"; transcript_id "ENSMUST00000171866.8"; gene_type "protein_coding"; gene_name "Gm3127"; transcript_type "protein_coding"; transcript_name "Gm3127-202"; exon_number 5; exon_id "ENSMUSE00001034848.2"; level 2; protein_id "ENSMUSP00000128550.2"; transcript_support_level "5"; mgi_id "MGI:3781303"; tag "basic"; tag "Ensembl_canonical"; tag "GENCODE_Primary"; tag "appris_principal_1"; havana_gene "OTTMUSG00000036212.1"; havana_transcript "OTTMUST00000093022.1";
chr14	HAVANA	exon	18301710	18301893	0	-	.	gene_id "ENSMUSG00000090764.9"; transcript_id "ENSMUST00000171866.8"; gene_type "protein_coding"; gene_name "Gm3127"; transcript_type "protein_coding"; transcript_name "Gm3127-202"; exon_number 4; exon_id "ENSMUSE00001046875.2"; level 2; protein_id "ENSMUSP00000128550.2"; transcript_support_level "5"; mgi_id "MGI:3781303"; tag "basic"; tag "Ensembl_canonical"; tag "GENCODE_Primary"; tag "appris_principal_1"; havana_gene "OTTMUSG00000036212.1"; havana_transcript "OTTMUST00000093022.1";
chr14	HAVANA	CDS	18301710	18301893	0	-	1	gene_id "ENSMUSG00000090764.9"; transcript_id "ENSMUST00000171866.8"; gene_type "protein_coding"; gene_name "Gm3127"; transcript_type "protein_coding"; transcript_name "Gm3127-202"; exon_number 4; exon_id "ENSMUSE00001046875.2"; level 2; protein_id "ENSMUSP00000128550.2"; transcript_support_level "5"; mgi_id "MGI:3781303"; tag "basic"; tag "Ensembl_canonical"; tag "GENCODE_Primary"; tag "appris_principal_1"; havana_gene "OTTMUSG00000036212.1"; havana_transcript "OTTMUST00000093022.1";
chr14	HAVANA	exon	18301710	18301893	0	-	.	gene_id "ENSMUSG00000090764.9"; transcript_id "ENSMUST00000167839.8"; gene_type "protein_coding"; gene_name "Gm3127"; transcript_type "protein_coding"; transcript_name "Gm3127-201"; exon_number 4; exon_id "ENSMUSE00001046875.2"; level 2; protein_id "ENSMUSP00000126805.2"; transcript_support_level "5"; mgi_id "MGI:3781303"; tag "basic"; havana_gene "OTTMUSG00000036212.1"; havana_transcript "OTTMUST00000093021.1";
chr14	HAVANA	CDS	18301710	18301893	0	-	1	gene_id "ENSMUSG00000090764.9"; transcript_id "ENSMUST00000167839.8"; gene_type "protein_coding"; gene_name "Gm3127"; transcript_type "protein_coding"; transcript_name "Gm3127-201"; exon_number 4; exon_id "ENSMUSE00001046875.2"; level 2; protein_id "ENSMUSP00000126805.2"; transcript_support_level "5"; mgi_id "MGI:3781303"; tag "basic"; havana_gene "OTTMUSG00000036212.1"; havana_transcript "OTTMUST00000093021.1";
chr14	HAVANA	exon	18302570	18302701	0	-	.	gene_id "ENSMUSG00000090764.9"; transcript_id "ENSMUST00000171866.8"; gene_type "protein_coding"; gene_name "Gm3127"; transcript_type "protein_coding"; transcript_name "Gm3127-202"; exon_number 3; exon_id "ENSMUSE00000966869.2"; level 2; protein_id "ENSMUSP00000128550.2"; transcript_support_level "5"; mgi_id "MGI:3781303"; tag "basic"; tag "Ensembl_canonical"; tag "GENCODE_Primary"; tag "appris_principal_1"; havana_gene "OTTMUSG00000036212.1"; havana_transcript "OTTMUST00000093022.1";
chr14	HAVANA	CDS	18302570	18302701	0	-	1	gene_id "ENSMUSG00000090764.9"; transcript_id "ENSMUST00000171866.8"; gene_type "protein_coding"; gene_name "Gm3127"; transcript_type "protein_coding"; transcript_name "Gm3127-202"; exon_number 3; exon_id "ENSMUSE00000966869.2"; level 2; protein_id "ENSMUSP00000128550.2"; transcript_support_level "5"; mgi_id "MGI:3781303"; tag "basic"; tag "Ensembl_canonical"; tag "GENCODE_Primary"; tag "appris_principal_1"; havana_gene "OTTMUSG00000036212.1"; havana_transcript "OTTMUST00000093022.1";
chr14	HAVANA	exon	18302570	18302701	0	-	.	gene_id "ENSMUSG00000090764.9"; transcript_id "ENSMUST00000167839.8"; gene_type "protein_coding"; gene_name "Gm3127"; transcript_type "protein_coding"; transcript_name "Gm3127-201"; exon_number 3; exon_id "ENSMUSE00000966869.2"; level 2; protein_id "ENSMUSP00000126805.2"; transcript_support_level "5"; mgi_id "MGI:3781303"; tag "basic"; havana_gene "OTTMUSG00000036212.1"; havana_transcript "OTTMUST00000093021.1";
chr14	HAVANA	CDS	18302570	18302701	0	-	1	gene_id "ENSMUSG00000090764.9"; transcript_id "ENSMUST00000167839.8"; gene_type "protein_coding"; gene_name "Gm3127"; transcript_type "protein_coding"; transcript_name "Gm3127-201"; exon_number 3; exon_id "ENSMUSE00000966869.2"; level 2; protein_id "ENSMUSP00000126805.2"; transcript_support_level "5"; mgi_id "MGI:3781303"; tag "basic"; havana_gene "OTTMUSG00000036212.1"; havana_transcript "OTTMUST00000093021.1";
chr14	HAVANA	exon	18303657	18303819	0	-	.	gene_id "ENSMUSG00000090764.9"; transcript_id "ENSMUST00000171866.8"; gene_type "protein_coding"; gene_name "Gm3127"; transcript_type "protein_coding"; transcript_name "Gm3127-202"; exon_number 2; exon_id "ENSMUSE00000872364.2"; level 2; protein_id "ENSMUSP00000128550.2"; transcript_support_level "5"; mgi_id "MGI:3781303"; tag "basic"; tag "Ensembl_canonical"; tag "GENCODE_Primary"; tag "appris_principal_1"; havana_gene "OTTMUSG00000036212.1"; havana_transcript "OTTMUST00000093022.1";
chr14	HAVANA	CDS	18303657	18303819	0	-	2	gene_id "ENSMUSG00000090764.9"; transcript_id "ENSMUST00000171866.8"; gene_type "protein_coding"; gene_name "Gm3127"; transcript_type "protein_coding"; transcript_name "Gm3127-202"; exon_number 2; exon_id "ENSMUSE00000872364.2"; level 2; protein_id "ENSMUSP00000128550.2"; transcript_support_level "5"; mgi_id "MGI:3781303"; tag "basic"; tag "Ensembl_canonical"; tag "GENCODE_Primary"; tag "appris_principal_1"; havana_gene "OTTMUSG00000036212.1"; havana_transcript "OTTMUST00000093022.1";
chr14	HAVANA	exon	18303657	18303819	0	-	.	gene_id "ENSMUSG00000090764.9"; transcript_id "ENSMUST00000167839.8"; gene_type "protein_coding"; gene_name "Gm3127"; transcript_type "protein_coding"; transcript_name "Gm3127-201"; exon_number 2; exon_id "ENSMUSE00000872364.2"; level 2; protein_id "ENSMUSP00000126805.2"; transcript_support_level "5"; mgi_id "MGI:3781303"; tag "basic"; havana_gene "OTTMUSG00000036212.1"; havana_transcript "OTTMUST00000093021.1";
chr14	HAVANA	CDS	18303657	18303819	0	-	2	gene_id "ENSMUSG00000090764.9"; transcript_id "ENSMUST00000167839.8"; gene_type "protein_coding"; gene_name "Gm3127"; transcript_type "protein_coding"; transcript_name "Gm3127-201"; exon_number 2; exon_id "ENSMUSE00000872364.2"; level 2; protein_id "ENSMUSP00000126805.2"; transcript_support_level "5"; mgi_id "MGI:3781303"; tag "basic"; havana_gene "OTTMUSG00000036212.1"; havana_transcript "OTTMUST00000093021.1";
chr14	HAVANA	CDS	18304551	18304680	0	-	0	gene_id "ENSMUSG00000090764.9"; transcript_id "ENSMUST00000171866.8"; gene_type "protein_coding"; gene_name "Gm3127"; transcript_type "protein_coding"; transcript_name "Gm3127-202"; exon_number 1; exon_id "ENSMUSE00000975869.2"; level 2; protein_id "ENSMUSP00000128550.2"; transcript_support_level "5"; mgi_id "MGI:3781303"; tag "basic"; tag "Ensembl_canonical"; tag "GENCODE_Primary"; tag "appris_principal_1"; havana_gene "OTTMUSG00000036212.1"; havana_transcript "OTTMUST00000093022.1";
chr14	HAVANA	CDS	18304551	18304680	0	-	0	gene_id "ENSMUSG00000090764.9"; transcript_id "ENSMUST00000167839.8"; gene_type "protein_coding"; gene_name "Gm3127"; transcript_type "protein_coding"; transcript_name "Gm3127-201"; exon_number 1; exon_id "ENSMUSE00000984133.2"; level 2; protein_id "ENSMUSP00000126805.2"; transcript_support_level "5"; mgi_id "MGI:3781303"; tag "basic"; havana_gene "OTTMUSG00000036212.1"; havana_transcript "OTTMUST00000093021.1";
chr14	HAVANA	exon	18304551	18304685	0	-	.	gene_id "ENSMUSG00000090764.9"; transcript_id "ENSMUST00000171866.8"; gene_type "protein_coding"; gene_name "Gm3127"; transcript_type "protein_coding"; transcript_name "Gm3127-202"; exon_number 1; exon_id "ENSMUSE00000975869.2"; level 2; protein_id "ENSMUSP00000128550.2"; transcript_support_level "5"; mgi_id "MGI:3781303"; tag "basic"; tag "Ensembl_canonical"; tag "GENCODE_Primary"; tag "appris_principal_1"; havana_gene "OTTMUSG00000036212.1"; havana_transcript "OTTMUST00000093022.1";
chr14	HAVANA	exon	18304551	18304743	0	-	.	gene_id "ENSMUSG00000090764.9"; transcript_id "ENSMUST00000167839.8"; gene_type "protein_coding"; gene_name "Gm3127"; transcript_type "protein_coding"; transcript_name "Gm3127-201"; exon_number 1; exon_id "ENSMUSE00000984133.2"; level 2; protein_id "ENSMUSP00000126805.2"; transcript_support_level "5"; mgi_id "MGI:3781303"; tag "basic"; havana_gene "OTTMUSG00000036212.1"; havana_transcript "OTTMUST00000093021.1";
chr14	HAVANA	start_codon	18304678	18304680	0	-	0	gene_id "ENSMUSG00000090764.9"; transcript_id "ENSMUST00000171866.8"; gene_type "protein_coding"; gene_name "Gm3127"; transcript_type "protein_coding"; transcript_name "Gm3127-202"; exon_number 1; exon_id "ENSMUSE00000975869.2"; level 2; protein_id "ENSMUSP00000128550.2"; transcript_support_level "5"; mgi_id "MGI:3781303"; tag "basic"; tag "Ensembl_canonical"; tag "GENCODE_Primary"; tag "appris_principal_1"; havana_gene "OTTMUSG00000036212.1"; havana_transcript "OTTMUST00000093022.1";
chr14	HAVANA	start_codon	18304678	18304680	0	-	0	gene_id "ENSMUSG00000090764.9"; transcript_id "ENSMUST00000167839.8"; gene_type "protein_coding"; gene_name "Gm3127"; transcript_type "protein_coding"; transcript_name "Gm3127-201"; exon_number 1; exon_id "ENSMUSE00000984133.2"; level 2; protein_id "ENSMUSP00000126805.2"; transcript_support_level "5"; mgi_id "MGI:3781303"; tag "basic"; havana_gene "OTTMUSG00000036212.1"; havana_transcript "OTTMUST00000093021.1";
chr14	HAVANA	UTR	18304681	18304685	0	-	.	gene_id "ENSMUSG00000090764.9"; transcript_id "ENSMUST00000171866.8"; gene_type "protein_coding"; gene_name "Gm3127"; transcript_type "protein_coding"; transcript_name "Gm3127-202"; exon_number 1; exon_id "ENSMUSE00000975869.2"; level 2; protein_id "ENSMUSP00000128550.2"; transcript_support_level "5"; mgi_id "MGI:3781303"; tag "basic"; tag "Ensembl_canonical"; tag "GENCODE_Primary"; tag "appris_principal_1"; havana_gene "OTTMUSG00000036212.1"; havana_transcript "OTTMUST00000093022.1";
chr14	HAVANA	UTR	18304681	18304743	0	-	.	gene_id "ENSMUSG00000090764.9"; transcript_id "ENSMUST00000167839.8"; gene_type "protein_coding"; gene_name "Gm3127"; transcript_type "protein_coding"; transcript_name "Gm3127-201"; exon_number 1; exon_id "ENSMUSE00000984133.2"; level 2; protein_id "ENSMUSP00000126805.2"; transcript_support_level "5"; mgi_id "MGI:3781303"; tag "basic"; havana_gene "OTTMUSG00000036212.1"; havana_transcript "OTTMUST00000093021.1";
chr14	HAVANA	UTR	18336989	18338130	0	-	.	gene_id "ENSMUSG00000091563.10"; transcript_id "ENSMUST00000249549.1"; gene_type "protein_coding"; gene_name "Gm8108"; transcript_type "protein_coding"; transcript_name "Gm8108-202"; exon_number 8; exon_id "ENSMUSE00000906036.2"; level 2; protein_id "ENSMUSP00000159790.1"; mgi_id "MGI:3779783"; tag "basic"; tag "Ensembl_canonical"; tag "GENCODE_Primary"; tag "appris_principal_2"; havana_gene "OTTMUSG00000036210.1";
chr14	HAVANA	UTR	18336989	18338130	0	-	.	gene_id "ENSMUSG00000091563.10"; transcript_id "ENSMUST00000249550.1"; gene_type "protein_coding"; gene_name "Gm8108"; transcript_type "protein_coding"; transcript_name "Gm8108-203"; exon_number 6; exon_id "ENSMUSE00000906036.2"; level 2; protein_id "ENSMUSP00000159791.1"; mgi_id "MGI:3779783"; tag "basic"; tag "appris_alternative_2"; havana_gene "OTTMUSG00000036210.1";
chr14	HAVANA	UTR	18336989	18338130	0	-	.	gene_id "ENSMUSG00000091563.10"; transcript_id "ENSMUST00000170207.9"; gene_type "protein_coding"; gene_name "Gm8108"; transcript_type "protein_coding"; transcript_name "Gm8108-201"; exon_number 7; exon_id "ENSMUSE00000906036.2"; level 2; protein_id "ENSMUSP00000132118.3"; transcript_support_level "5"; mgi_id "MGI:3779783"; tag "basic"; tag "appris_principal_2"; havana_gene "OTTMUSG00000036210.1"; havana_transcript "OTTMUST00000093019.1";
chr14	HAVANA	exon	18336989	18338137	0	-	.	gene_id "ENSMUSG00000091563.10"; transcript_id "ENSMUST00000249549.1"; gene_type "protein_coding"; gene_name "Gm8108"; transcript_type "protein_coding"; transcript_name "Gm8108-202"; exon_number 8; exon_id "ENSMUSE00000906036.2"; level 2; protein_id "ENSMUSP00000159790.1"; mgi_id "MGI:3779783"; tag "basic"; tag "Ensembl_canonical"; tag "GENCODE_Primary"; tag "appris_principal_2"; havana_gene "OTTMUSG00000036210.1";
chr14	HAVANA	exon	18336989	18338137	0	-	.	gene_id "ENSMUSG00000091563.10"; transcript_id "ENSMUST00000249550.1"; gene_type "protein_coding"; gene_name "Gm8108"; transcript_type "protein_coding"; transcript_name "Gm8108-203"; exon_number 6; exon_id "ENSMUSE00000906036.2"; level 2; protein_id "ENSMUSP00000159791.1"; mgi_id "MGI:3779783"; tag "basic"; tag "appris_alternative_2"; havana_gene "OTTMUSG00000036210.1";
chr14	HAVANA	exon	18336989	18338137	0	-	.	gene_id "ENSMUSG00000091563.10"; transcript_id "ENSMUST00000170207.9"; gene_type "protein_coding"; gene_name "Gm8108"; transcript_type "protein_coding"; transcript_name "Gm8108-201"; exon_number 7; exon_id "ENSMUSE00000906036.2"; level 2; protein_id "ENSMUSP00000132118.3"; transcript_support_level "5"; mgi_id "MGI:3779783"; tag "basic"; tag "appris_principal_2"; havana_gene "OTTMUSG00000036210.1"; havana_transcript "OTTMUST00000093019.1";
chr14	HAVANA	transcript	18336989	18358179	0	-	.	gene_id "ENSMUSG00000091563.10"; transcript_id "ENSMUST00000249549.1"; gene_type "protein_coding"; gene_name "Gm8108"; transcript_type "protein_coding"; transcript_name "Gm8108-202"; level 2; protein_id "ENSMUSP00000159790.1"; mgi_id "MGI:3779783"; tag "basic"; tag "Ensembl_canonical"; tag "GENCODE_Primary"; tag "appris_principal_2"; havana_gene "OTTMUSG00000036210.1";
chr14	HAVANA	transcript	18336989	18359188	0	-	.	gene_id "ENSMUSG00000091563.10"; transcript_id "ENSMUST00000249550.1"; gene_type "protein_coding"; gene_name "Gm8108"; transcript_type "protein_coding"; transcript_name "Gm8108-203"; level 2; protein_id "ENSMUSP00000159791.1"; mgi_id "MGI:3779783"; tag "basic"; tag "appris_alternative_2"; havana_gene "OTTMUSG00000036210.1";
chr14	HAVANA	gene	18336989	18359247	0	-	.	gene_id "ENSMUSG00000091563.10"; gene_type "protein_coding"; gene_name "Gm8108"; level 2; mgi_id "MGI:3779783"; havana_gene "OTTMUSG00000036210.1";
chr14	HAVANA	transcript	18336989	18359247	0	-	.	gene_id "ENSMUSG00000091563.10"; transcript_id "ENSMUST00000170207.9"; gene_type "protein_coding"; gene_name "Gm8108"; transcript_type "protein_coding"; transcript_name "Gm8108-201"; level 2; protein_id "ENSMUSP00000132118.3"; transcript_support_level "5"; mgi_id "MGI:3779783"; tag "basic"; tag "appris_principal_2"; havana_gene "OTTMUSG00000036210.1"; havana_transcript "OTTMUST00000093019.1";
chr14	HAVANA	UTR	18336991	18338130	0	-	.	gene_id "ENSMUSG00000091563.10"; transcript_id "ENSMUST00000249551.1"; gene_type "protein_coding"; gene_name "Gm8108"; transcript_type "protein_coding"; transcript_name "Gm8108-204"; exon_number 8; exon_id "ENSMUSE00001494630.1"; level 2; protein_id "ENSMUSP00000159792.1"; mgi_id "MGI:3779783"; tag "basic"; tag "appris_principal_2"; havana_gene "OTTMUSG00000036210.1";
chr14	HAVANA	UTR	18336991	18338130	0	-	.	gene_id "ENSMUSG00000091563.10"; transcript_id "ENSMUST00000249552.1"; gene_type "protein_coding"; gene_name "Gm8108"; transcript_type "protein_coding"; transcript_name "Gm8108-205"; exon_number 8; exon_id "ENSMUSE00001494630.1"; level 2; protein_id "ENSMUSP00000159793.1"; mgi_id "MGI:3779783"; tag "basic"; tag "appris_principal_2"; havana_gene "OTTMUSG00000036210.1";
chr14	HAVANA	exon	18336991	18338137	0	-	.	gene_id "ENSMUSG00000091563.10"; transcript_id "ENSMUST00000249551.1"; gene_type "protein_coding"; gene_name "Gm8108"; transcript_type "protein_coding"; transcript_name "Gm8108-204"; exon_number 8; exon_id "ENSMUSE00001494630.1"; level 2; protein_id "ENSMUSP00000159792.1"; mgi_id "MGI:3779783"; tag "basic"; tag "appris_principal_2"; havana_gene "OTTMUSG00000036210.1";
chr14	HAVANA	exon	18336991	18338137	0	-	.	gene_id "ENSMUSG00000091563.10"; transcript_id "ENSMUST00000249552.1"; gene_type "protein_coding"; gene_name "Gm8108"; transcript_type "protein_coding"; transcript_name "Gm8108-205"; exon_number 8; exon_id "ENSMUSE00001494630.1"; level 2; protein_id "ENSMUSP00000159793.1"; mgi_id "MGI:3779783"; tag "basic"; tag "appris_principal_2"; havana_gene "OTTMUSG00000036210.1";
chr14	HAVANA	transcript	18336991	18359185	0	-	.	gene_id "ENSMUSG00000091563.10"; transcript_id "ENSMUST00000249551.1"; gene_type "protein_coding"; gene_name "Gm8108"; transcript_type "protein_coding"; transcript_name "Gm8108-204"; level 2; protein_id "ENSMUSP00000159792.1"; mgi_id "MGI:3779783"; tag "basic"; tag "appris_principal_2"; havana_gene "OTTMUSG00000036210.1";
chr14	HAVANA	transcript	18336991	18359238	0	-	.	gene_id "ENSMUSG00000091563.10"; transcript_id "ENSMUST00000249552.1"; gene_type "protein_coding"; gene_name "Gm8108"; transcript_type "protein_coding"; transcript_name "Gm8108-205"; level 2; protein_id "ENSMUSP00000159793.1"; mgi_id "MGI:3779783"; tag "basic"; tag "appris_principal_2"; havana_gene "OTTMUSG00000036210.1";
chr14	HAVANA	stop_codon	18338128	18338130	0	-	0	gene_id "ENSMUSG00000091563.10"; transcript_id "ENSMUST00000249549.1"; gene_type "protein_coding"; gene_name "Gm8108"; transcript_type "protein_coding"; transcript_name "Gm8108-202"; exon_number 8; exon_id "ENSMUSE00000906036.2"; level 2; protein_id "ENSMUSP00000159790.1"; mgi_id "MGI:3779783"; tag "basic"; tag "Ensembl_canonical"; tag "GENCODE_Primary"; tag "appris_principal_2"; havana_gene "OTTMUSG00000036210.1";
chr14	HAVANA	stop_codon	18338128	18338130	0	-	0	gene_id "ENSMUSG00000091563.10"; transcript_id "ENSMUST00000249550.1"; gene_type "protein_coding"; gene_name "Gm8108"; transcript_type "protein_coding"; transcript_name "Gm8108-203"; exon_number 6; exon_id "ENSMUSE00000906036.2"; level 2; protein_id "ENSMUSP00000159791.1"; mgi_id "MGI:3779783"; tag "basic"; tag "appris_alternative_2"; havana_gene "OTTMUSG00000036210.1";
chr14	HAVANA	stop_codon	18338128	18338130	0	-	0	gene_id "ENSMUSG00000091563.10"; transcript_id "ENSMUST00000170207.9"; gene_type "protein_coding"; gene_name "Gm8108"; transcript_type "protein_coding"; transcript_name "Gm8108-201"; exon_number 7; exon_id "ENSMUSE00000906036.2"; level 2; protein_id "ENSMUSP00000132118.3"; transcript_support_level "5"; mgi_id "MGI:3779783"; tag "basic"; tag "appris_principal_2"; havana_gene "OTTMUSG00000036210.1"; havana_transcript "OTTMUST00000093019.1";
chr14	HAVANA	stop_codon	18338128	18338130	0	-	0	gene_id "ENSMUSG00000091563.10"; transcript_id "ENSMUST00000249551.1"; gene_type "protein_coding"; gene_name "Gm8108"; transcript_type "protein_coding"; transcript_name "Gm8108-204"; exon_number 8; exon_id "ENSMUSE00001494630.1"; level 2; protein_id "ENSMUSP00000159792.1"; mgi_id "MGI:3779783"; tag "basic"; tag "appris_principal_2"; havana_gene "OTTMUSG00000036210.1";
chr14	HAVANA	stop_codon	18338128	18338130	0	-	0	gene_id "ENSMUSG00000091563.10"; transcript_id "ENSMUST00000249552.1"; gene_type "protein_coding"; gene_name "Gm8108"; transcript_type "protein_coding"; transcript_name "Gm8108-205"; exon_number 8; exon_id "ENSMUSE00001494630.1"; level 2; protein_id "ENSMUSP00000159793.1"; mgi_id "MGI:3779783"; tag "basic"; tag "appris_principal_2"; havana_gene "OTTMUSG00000036210.1";
chr14	HAVANA	CDS	18338131	18338137	0	-	1	gene_id "ENSMUSG00000091563.10"; transcript_id "ENSMUST00000249549.1"; gene_type "protein_coding"; gene_name "Gm8108"; transcript_type "protein_coding"; transcript_name "Gm8108-202"; exon_number 8; exon_id "ENSMUSE00000906036.2"; level 2; protein_id "ENSMUSP00000159790.1"; mgi_id "MGI:3779783"; tag "basic"; tag "Ensembl_canonical"; tag "GENCODE_Primary"; tag "appris_principal_2"; havana_gene "OTTMUSG00000036210.1";
chr14	HAVANA	CDS	18338131	18338137	0	-	1	gene_id "ENSMUSG00000091563.10"; transcript_id "ENSMUST00000249550.1"; gene_type "protein_coding"; gene_name "Gm8108"; transcript_type "protein_coding"; transcript_name "Gm8108-203"; exon_number 6; exon_id "ENSMUSE00000906036.2"; level 2; protein_id "ENSMUSP00000159791.1"; mgi_id "MGI:3779783"; tag "basic"; tag "appris_alternative_2"; havana_gene "OTTMUSG00000036210.1";
chr14	HAVANA	CDS	18338131	18338137	0	-	1	gene_id "ENSMUSG00000091563.10"; transcript_id "ENSMUST00000170207.9"; gene_type "protein_coding"; gene_name "Gm8108"; transcript_type "protein_coding"; transcript_name "Gm8108-201"; exon_number 7; exon_id "ENSMUSE00000906036.2"; level 2; protein_id "ENSMUSP00000132118.3"; transcript_support_level "5"; mgi_id "MGI:3779783"; tag "basic"; tag "appris_principal_2"; havana_gene "OTTMUSG00000036210.1"; havana_transcript "OTTMUST00000093019.1";
chr14	HAVANA	CDS	18338131	18338137	0	-	1	gene_id "ENSMUSG00000091563.10"; transcript_id "ENSMUST00000249551.1"; gene_type "protein_coding"; gene_name "Gm8108"; transcript_type "protein_coding"; transcript_name "Gm8108-204"; exon_number 8; exon_id "ENSMUSE00001494630.1"; level 2; protein_id "ENSMUSP00000159792.1"; mgi_id "MGI:3779783"; tag "basic"; tag "appris_principal_2"; havana_gene "OTTMUSG00000036210.1";
chr14	HAVANA	CDS	18338131	18338137	0	-	1	gene_id "ENSMUSG00000091563.10"; transcript_id "ENSMUST00000249552.1"; gene_type "protein_coding"; gene_name "Gm8108"; transcript_type "protein_coding"; transcript_name "Gm8108-205"; exon_number 8; exon_id "ENSMUSE00001494630.1"; level 2; protein_id "ENSMUSP00000159793.1"; mgi_id "MGI:3779783"; tag "basic"; tag "appris_principal_2"; havana_gene "OTTMUSG00000036210.1";
chr14	HAVANA	exon	18341637	18341819	0	-	.	gene_id "ENSMUSG00000091563.10"; transcript_id "ENSMUST00000249549.1"; gene_type "protein_coding"; gene_name "Gm8108"; transcript_type "protein_coding"; transcript_name "Gm8108-202"; exon_number 7; exon_id "ENSMUSE00001028755.2"; level 2; protein_id "ENSMUSP00000159790.1"; mgi_id "MGI:3779783"; tag "basic"; tag "Ensembl_canonical"; tag "GENCODE_Primary"; tag "appris_principal_2"; havana_gene "OTTMUSG00000036210.1";
chr14	HAVANA	CDS	18341637	18341819	0	-	1	gene_id "ENSMUSG00000091563.10"; transcript_id "ENSMUST00000249549.1"; gene_type "protein_coding"; gene_name "Gm8108"; transcript_type "protein_coding"; transcript_name "Gm8108-202"; exon_number 7; exon_id "ENSMUSE00001028755.2"; level 2; protein_id "ENSMUSP00000159790.1"; mgi_id "MGI:3779783"; tag "basic"; tag "Ensembl_canonical"; tag "GENCODE_Primary"; tag "appris_principal_2"; havana_gene "OTTMUSG00000036210.1";
chr14	HAVANA	exon	18341637	18341819	0	-	.	gene_id "ENSMUSG00000091563.10"; transcript_id "ENSMUST00000249550.1"; gene_type "protein_coding"; gene_name "Gm8108"; transcript_type "protein_coding"; transcript_name "Gm8108-203"; exon_number 5; exon_id "ENSMUSE00001028755.2"; level 2; protein_id "ENSMUSP00000159791.1"; mgi_id "MGI:3779783"; tag "basic"; tag "appris_alternative_2"; havana_gene "OTTMUSG00000036210.1";
chr14	HAVANA	CDS	18341637	18341819	0	-	1	gene_id "ENSMUSG00000091563.10"; transcript_id "ENSMUST00000249550.1"; gene_type "protein_coding"; gene_name "Gm8108"; transcript_type "protein_coding"; transcript_name "Gm8108-203"; exon_number 5; exon_id "ENSMUSE00001028755.2"; level 2; protein_id "ENSMUSP00000159791.1"; mgi_id "MGI:3779783"; tag "basic"; tag "appris_alternative_2"; havana_gene "OTTMUSG00000036210.1";
chr14	HAVANA	exon	18341637	18341819	0	-	.	gene_id "ENSMUSG00000091563.10"; transcript_id "ENSMUST00000170207.9"; gene_type "protein_coding"; gene_name "Gm8108"; transcript_type "protein_coding"; transcript_name "Gm8108-201"; exon_number 6; exon_id "ENSMUSE00001028755.2"; level 2; protein_id "ENSMUSP00000132118.3"; transcript_support_level "5"; mgi_id "MGI:3779783"; tag "basic"; tag "appris_principal_2"; havana_gene "OTTMUSG00000036210.1"; havana_transcript "OTTMUST00000093019.1";
chr14	HAVANA	CDS	18341637	18341819	0	-	1	gene_id "ENSMUSG00000091563.10"; transcript_id "ENSMUST00000170207.9"; gene_type "protein_coding"; gene_name "Gm8108"; transcript_type "protein_coding"; transcript_name "Gm8108-201"; exon_number 6; exon_id "ENSMUSE00001028755.2"; level 2; protein_id "ENSMUSP00000132118.3"; transcript_support_level "5"; mgi_id "MGI:3779783"; tag "basic"; tag "appris_principal_2"; havana_gene "OTTMUSG00000036210.1"; havana_transcript "OTTMUST00000093019.1";
chr14	HAVANA	exon	18341637	18341819	0	-	.	gene_id "ENSMUSG00000091563.10"; transcript_id "ENSMUST00000249551.1"; gene_type "protein_coding"; gene_name "Gm8108"; transcript_type "protein_coding"; transcript_name "Gm8108-204"; exon_number 7; exon_id "ENSMUSE00001028755.2"; level 2; protein_id "ENSMUSP00000159792.1"; mgi_id "MGI:3779783"; tag "basic"; tag "appris_principal_2"; havana_gene "OTTMUSG00000036210.1";
chr14	HAVANA	CDS	18341637	18341819	0	-	1	gene_id "ENSMUSG00000091563.10"; transcript_id "ENSMUST00000249551.1"; gene_type "protein_coding"; gene_name "Gm8108"; transcript_type "protein_coding"; transcript_name "Gm8108-204"; exon_number 7; exon_id "ENSMUSE00001028755.2"; level 2; protein_id "ENSMUSP00000159792.1"; mgi_id "MGI:3779783"; tag "basic"; tag "appris_principal_2"; havana_gene "OTTMUSG00000036210.1";
chr14	HAVANA	exon	18341637	18341819	0	-	.	gene_id "ENSMUSG00000091563.10"; transcript_id "ENSMUST00000249552.1"; gene_type "protein_coding"; gene_name "Gm8108"; transcript_type "protein_coding"; transcript_name "Gm8108-205"; exon_number 7; exon_id "ENSMUSE00001028755.2"; level 2; protein_id "ENSMUSP00000159793.1"; mgi_id "MGI:3779783"; tag "basic"; tag "appris_principal_2"; havana_gene "OTTMUSG00000036210.1";
chr14	HAVANA	CDS	18341637	18341819	0	-	1	gene_id "ENSMUSG00000091563.10"; transcript_id "ENSMUST00000249552.1"; gene_type "protein_coding"; gene_name "Gm8108"; transcript_type "protein_coding"; transcript_name "Gm8108-205"; exon_number 7; exon_id "ENSMUSE00001028755.2"; level 2; protein_id "ENSMUSP00000159793.1"; mgi_id "MGI:3779783"; tag "basic"; tag "appris_principal_2"; havana_gene "OTTMUSG00000036210.1";
chr14	HAVANA	exon	18342498	18342629	0	-	.	gene_id "ENSMUSG00000091563.10"; transcript_id "ENSMUST00000249549.1"; gene_type "protein_coding"; gene_name "Gm8108"; transcript_type "protein_coding"; transcript_name "Gm8108-202"; exon_number 6; exon_id "ENSMUSE00000986537.2"; level 2; protein_id "ENSMUSP00000159790.1"; mgi_id "MGI:3779783"; tag "basic"; tag "Ensembl_canonical"; tag "GENCODE_Primary"; tag "appris_principal_2"; havana_gene "OTTMUSG00000036210.1";
chr14	HAVANA	CDS	18342498	18342629	0	-	1	gene_id "ENSMUSG00000091563.10"; transcript_id "ENSMUST00000249549.1"; gene_type "protein_coding"; gene_name "Gm8108"; transcript_type "protein_coding"; transcript_name "Gm8108-202"; exon_number 6; exon_id "ENSMUSE00000986537.2"; level 2; protein_id "ENSMUSP00000159790.1"; mgi_id "MGI:3779783"; tag "basic"; tag "Ensembl_canonical"; tag "GENCODE_Primary"; tag "appris_principal_2"; havana_gene "OTTMUSG00000036210.1";
chr14	HAVANA	exon	18342498	18342629	0	-	.	gene_id "ENSMUSG00000091563.10"; transcript_id "ENSMUST00000249550.1"; gene_type "protein_coding"; gene_name "Gm8108"; transcript_type "protein_coding"; transcript_name "Gm8108-203"; exon_number 4; exon_id "ENSMUSE00000986537.2"; level 2; protein_id "ENSMUSP00000159791.1"; mgi_id "MGI:3779783"; tag "basic"; tag "appris_alternative_2"; havana_gene "OTTMUSG00000036210.1";
chr14	HAVANA	CDS	18342498	18342629	0	-	1	gene_id "ENSMUSG00000091563.10"; transcript_id "ENSMUST00000249550.1"; gene_type "protein_coding"; gene_name "Gm8108"; transcript_type "protein_coding"; transcript_name "Gm8108-203"; exon_number 4; exon_id "ENSMUSE00000986537.2"; level 2; protein_id "ENSMUSP00000159791.1"; mgi_id "MGI:3779783"; tag "basic"; tag "appris_alternative_2"; havana_gene "OTTMUSG00000036210.1";
chr14	HAVANA	exon	18342498	18342629	0	-	.	gene_id "ENSMUSG00000091563.10"; transcript_id "ENSMUST00000170207.9"; gene_type "protein_coding"; gene_name "Gm8108"; transcript_type "protein_coding"; transcript_name "Gm8108-201"; exon_number 5; exon_id "ENSMUSE00000986537.2"; level 2; protein_id "ENSMUSP00000132118.3"; transcript_support_level "5"; mgi_id "MGI:3779783"; tag "basic"; tag "appris_principal_2"; havana_gene "OTTMUSG00000036210.1"; havana_transcript "OTTMUST00000093019.1";
chr14	HAVANA	CDS	18342498	18342629	0	-	1	gene_id "ENSMUSG00000091563.10"; transcript_id "ENSMUST00000170207.9"; gene_type "protein_coding"; gene_name "Gm8108"; transcript_type "protein_coding"; transcript_name "Gm8108-201"; exon_number 5; exon_id "ENSMUSE00000986537.2"; level 2; protein_id "ENSMUSP00000132118.3"; transcript_support_level "5"; mgi_id "MGI:3779783"; tag "basic"; tag "appris_principal_2"; havana_gene "OTTMUSG00000036210.1"; havana_transcript "OTTMUST00000093019.1";
chr14	HAVANA	exon	18342498	18342629	0	-	.	gene_id "ENSMUSG00000091563.10"; transcript_id "ENSMUST00000249551.1"; gene_type "protein_coding"; gene_name "Gm8108"; transcript_type "protein_coding"; transcript_name "Gm8108-204"; exon_number 6; exon_id "ENSMUSE00000986537.2"; level 2; protein_id "ENSMUSP00000159792.1"; mgi_id "MGI:3779783"; tag "basic"; tag "appris_principal_2"; havana_gene "OTTMUSG00000036210.1";
chr14	HAVANA	CDS	18342498	18342629	0	-	1	gene_id "ENSMUSG00000091563.10"; transcript_id "ENSMUST00000249551.1"; gene_type "protein_coding"; gene_name "Gm8108"; transcript_type "protein_coding"; transcript_name "Gm8108-204"; exon_number 6; exon_id "ENSMUSE00000986537.2"; level 2; protein_id "ENSMUSP00000159792.1"; mgi_id "MGI:3779783"; tag "basic"; tag "appris_principal_2"; havana_gene "OTTMUSG00000036210.1";
chr14	HAVANA	exon	18342498	18342629	0	-	.	gene_id "ENSMUSG00000091563.10"; transcript_id "ENSMUST00000249552.1"; gene_type "protein_coding"; gene_name "Gm8108"; transcript_type "protein_coding"; transcript_name "Gm8108-205"; exon_number 6; exon_id "ENSMUSE00000986537.2"; level 2; protein_id "ENSMUSP00000159793.1"; mgi_id "MGI:3779783"; tag "basic"; tag "appris_principal_2"; havana_gene "OTTMUSG00000036210.1";
chr14	HAVANA	CDS	18342498	18342629	0	-	1	gene_id "ENSMUSG00000091563.10"; transcript_id "ENSMUST00000249552.1"; gene_type "protein_coding"; gene_name "Gm8108"; transcript_type "protein_coding"; transcript_name "Gm8108-205"; exon_number 6; exon_id "ENSMUSE00000986537.2"; level 2; protein_id "ENSMUSP00000159793.1"; mgi_id "MGI:3779783"; tag "basic"; tag "appris_principal_2"; havana_gene "OTTMUSG00000036210.1";
chr14	HAVANA	CDS	18343580	18343707	0	-	0	gene_id "ENSMUSG00000091563.10"; transcript_id "ENSMUST00000249550.1"; gene_type "protein_coding"; gene_name "Gm8108"; transcript_type "protein_coding"; transcript_name "Gm8108-203"; exon_number 3; exon_id "ENSMUSE00001494632.1"; level 2; protein_id "ENSMUSP00000159791.1"; mgi_id "MGI:3779783"; tag "basic"; tag "appris_alternative_2"; havana_gene "OTTMUSG00000036210.1";
chr14	HAVANA	exon	18343580	18343742	0	-	.	gene_id "ENSMUSG00000091563.10"; transcript_id "ENSMUST00000249549.1"; gene_type "protein_coding"; gene_name "Gm8108"; transcript_type "protein_coding"; transcript_name "Gm8108-202"; exon_number 5; exon_id "ENSMUSE00001064332.2"; level 2; protein_id "ENSMUSP00000159790.1"; mgi_id "MGI:3779783"; tag "basic"; tag "Ensembl_canonical"; tag "GENCODE_Primary"; tag "appris_principal_2"; havana_gene "OTTMUSG00000036210.1";
chr14	HAVANA	CDS	18343580	18343742	0	-	2	gene_id "ENSMUSG00000091563.10"; transcript_id "ENSMUST00000249549.1"; gene_type "protein_coding"; gene_name "Gm8108"; transcript_type "protein_coding"; transcript_name "Gm8108-202"; exon_number 5; exon_id "ENSMUSE00001064332.2"; level 2; protein_id "ENSMUSP00000159790.1"; mgi_id "MGI:3779783"; tag "basic"; tag "Ensembl_canonical"; tag "GENCODE_Primary"; tag "appris_principal_2"; havana_gene "OTTMUSG00000036210.1";
chr14	HAVANA	exon	18343580	18343742	0	-	.	gene_id "ENSMUSG00000091563.10"; transcript_id "ENSMUST00000249550.1"; gene_type "protein_coding"; gene_name "Gm8108"; transcript_type "protein_coding"; transcript_name "Gm8108-203"; exon_number 3; exon_id "ENSMUSE00001494632.1"; level 2; protein_id "ENSMUSP00000159791.1"; mgi_id "MGI:3779783"; tag "basic"; tag "appris_alternative_2"; havana_gene "OTTMUSG00000036210.1";
chr14	HAVANA	exon	18343580	18343742	0	-	.	gene_id "ENSMUSG00000091563.10"; transcript_id "ENSMUST00000170207.9"; gene_type "protein_coding"; gene_name "Gm8108"; transcript_type "protein_coding"; transcript_name "Gm8108-201"; exon_number 4; exon_id "ENSMUSE00001064332.2"; level 2; protein_id "ENSMUSP00000132118.3"; transcript_support_level "5"; mgi_id "MGI:3779783"; tag "basic"; tag "appris_principal_2"; havana_gene "OTTMUSG00000036210.1"; havana_transcript "OTTMUST00000093019.1";
chr14	HAVANA	CDS	18343580	18343742	0	-	2	gene_id "ENSMUSG00000091563.10"; transcript_id "ENSMUST00000170207.9"; gene_type "protein_coding"; gene_name "Gm8108"; transcript_type "protein_coding"; transcript_name "Gm8108-201"; exon_number 4; exon_id "ENSMUSE00001064332.2"; level 2; protein_id "ENSMUSP00000132118.3"; transcript_support_level "5"; mgi_id "MGI:3779783"; tag "basic"; tag "appris_principal_2"; havana_gene "OTTMUSG00000036210.1"; havana_transcript "OTTMUST00000093019.1";
chr14	HAVANA	exon	18343580	18343742	0	-	.	gene_id "ENSMUSG00000091563.10"; transcript_id "ENSMUST00000249551.1"; gene_type "protein_coding"; gene_name "Gm8108"; transcript_type "protein_coding"; transcript_name "Gm8108-204"; exon_number 5; exon_id "ENSMUSE00001064332.2"; level 2; protein_id "ENSMUSP00000159792.1"; mgi_id "MGI:3779783"; tag "basic"; tag "appris_principal_2"; havana_gene "OTTMUSG00000036210.1";
chr14	HAVANA	CDS	18343580	18343742	0	-	2	gene_id "ENSMUSG00000091563.10"; transcript_id "ENSMUST00000249551.1"; gene_type "protein_coding"; gene_name "Gm8108"; transcript_type "protein_coding"; transcript_name "Gm8108-204"; exon_number 5; exon_id "ENSMUSE00001064332.2"; level 2; protein_id "ENSMUSP00000159792.1"; mgi_id "MGI:3779783"; tag "basic"; tag "appris_principal_2"; havana_gene "OTTMUSG00000036210.1";
chr14	HAVANA	exon	18343580	18343742	0	-	.	gene_id "ENSMUSG00000091563.10"; transcript_id "ENSMUST00000249552.1"; gene_type "protein_coding"; gene_name "Gm8108"; transcript_type "protein_coding"; transcript_name "Gm8108-205"; exon_number 5; exon_id "ENSMUSE00001064332.2"; level 2; protein_id "ENSMUSP00000159793.1"; mgi_id "MGI:3779783"; tag "basic"; tag "appris_principal_2"; havana_gene "OTTMUSG00000036210.1";
chr14	HAVANA	CDS	18343580	18343742	0	-	2	gene_id "ENSMUSG00000091563.10"; transcript_id "ENSMUST00000249552.1"; gene_type "protein_coding"; gene_name "Gm8108"; transcript_type "protein_coding"; transcript_name "Gm8108-205"; exon_number 5; exon_id "ENSMUSE00001064332.2"; level 2; protein_id "ENSMUSP00000159793.1"; mgi_id "MGI:3779783"; tag "basic"; tag "appris_principal_2"; havana_gene "OTTMUSG00000036210.1";
chr14	HAVANA	start_codon	18343705	18343707	0	-	0	gene_id "ENSMUSG00000091563.10"; transcript_id "ENSMUST00000249550.1"; gene_type "protein_coding"; gene_name "Gm8108"; transcript_type "protein_coding"; transcript_name "Gm8108-203"; exon_number 3; exon_id "ENSMUSE00001494632.1"; level 2; protein_id "ENSMUSP00000159791.1"; mgi_id "MGI:3779783"; tag "basic"; tag "appris_alternative_2"; havana_gene "OTTMUSG00000036210.1";
chr14	HAVANA	UTR	18343708	18343742	0	-	.	gene_id "ENSMUSG00000091563.10"; transcript_id "ENSMUST00000249550.1"; gene_type "protein_coding"; gene_name "Gm8108"; transcript_type "protein_coding"; transcript_name "Gm8108-203"; exon_number 3; exon_id "ENSMUSE00001494632.1"; level 2; protein_id "ENSMUSP00000159791.1"; mgi_id "MGI:3779783"; tag "basic"; tag "appris_alternative_2"; havana_gene "OTTMUSG00000036210.1";
chr14	HAVANA	CDS	18344475	18344604	0	-	0	gene_id "ENSMUSG00000091563.10"; transcript_id "ENSMUST00000249549.1"; gene_type "protein_coding"; gene_name "Gm8108"; transcript_type "protein_coding"; transcript_name "Gm8108-202"; exon_number 4; exon_id "ENSMUSE00001494628.1"; level 2; protein_id "ENSMUSP00000159790.1"; mgi_id "MGI:3779783"; tag "basic"; tag "Ensembl_canonical"; tag "GENCODE_Primary"; tag "appris_principal_2"; havana_gene "OTTMUSG00000036210.1";
chr14	HAVANA	CDS	18344475	18344604	0	-	0	gene_id "ENSMUSG00000091563.10"; transcript_id "ENSMUST00000170207.9"; gene_type "protein_coding"; gene_name "Gm8108"; transcript_type "protein_coding"; transcript_name "Gm8108-201"; exon_number 3; exon_id "ENSMUSE00001494628.1"; level 2; protein_id "ENSMUSP00000132118.3"; transcript_support_level "5"; mgi_id "MGI:3779783"; tag "basic"; tag "appris_principal_2"; havana_gene "OTTMUSG00000036210.1"; havana_transcript "OTTMUST00000093019.1";
chr14	HAVANA	CDS	18344475	18344604	0	-	0	gene_id "ENSMUSG00000091563.10"; transcript_id "ENSMUST00000249551.1"; gene_type "protein_coding"; gene_name "Gm8108"; transcript_type "protein_coding"; transcript_name "Gm8108-204"; exon_number 4; exon_id "ENSMUSE00000996076.3"; level 2; protein_id "ENSMUSP00000159792.1"; mgi_id "MGI:3779783"; tag "basic"; tag "appris_principal_2"; havana_gene "OTTMUSG00000036210.1";
chr14	HAVANA	CDS	18344475	18344604	0	-	0	gene_id "ENSMUSG00000091563.10"; transcript_id "ENSMUST00000249552.1"; gene_type "protein_coding"; gene_name "Gm8108"; transcript_type "protein_coding"; transcript_name "Gm8108-205"; exon_number 4; exon_id "ENSMUSE00000996076.3"; level 2; protein_id "ENSMUSP00000159793.1"; mgi_id "MGI:3779783"; tag "basic"; tag "appris_principal_2"; havana_gene "OTTMUSG00000036210.1";
chr14	HAVANA	exon	18344475	18344606	0	-	.	gene_id "ENSMUSG00000091563.10"; transcript_id "ENSMUST00000249551.1"; gene_type "protein_coding"; gene_name "Gm8108"; transcript_type "protein_coding"; transcript_name "Gm8108-204"; exon_number 4; exon_id "ENSMUSE00000996076.3"; level 2; protein_id "ENSMUSP00000159792.1"; mgi_id "MGI:3779783"; tag "basic"; tag "appris_principal_2"; havana_gene "OTTMUSG00000036210.1";
chr14	HAVANA	exon	18344475	18344606	0	-	.	gene_id "ENSMUSG00000091563.10"; transcript_id "ENSMUST00000249552.1"; gene_type "protein_coding"; gene_name "Gm8108"; transcript_type "protein_coding"; transcript_name "Gm8108-205"; exon_number 4; exon_id "ENSMUSE00000996076.3"; level 2; protein_id "ENSMUSP00000159793.1"; mgi_id "MGI:3779783"; tag "basic"; tag "appris_principal_2"; havana_gene "OTTMUSG00000036210.1";
chr14	HAVANA	exon	18344475	18344609	0	-	.	gene_id "ENSMUSG00000091563.10"; transcript_id "ENSMUST00000249549.1"; gene_type "protein_coding"; gene_name "Gm8108"; transcript_type "protein_coding"; transcript_name "Gm8108-202"; exon_number 4; exon_id "ENSMUSE00001494628.1"; level 2; protein_id "ENSMUSP00000159790.1"; mgi_id "MGI:3779783"; tag "basic"; tag "Ensembl_canonical"; tag "GENCODE_Primary"; tag "appris_principal_2"; havana_gene "OTTMUSG00000036210.1";
chr14	HAVANA	exon	18344475	18344609	0	-	.	gene_id "ENSMUSG00000091563.10"; transcript_id "ENSMUST00000170207.9"; gene_type "protein_coding"; gene_name "Gm8108"; transcript_type "protein_coding"; transcript_name "Gm8108-201"; exon_number 3; exon_id "ENSMUSE00001494628.1"; level 2; protein_id "ENSMUSP00000132118.3"; transcript_support_level "5"; mgi_id "MGI:3779783"; tag "basic"; tag "appris_principal_2"; havana_gene "OTTMUSG00000036210.1"; havana_transcript "OTTMUST00000093019.1";
chr14	HAVANA	start_codon	18344602	18344604	0	-	0	gene_id "ENSMUSG00000091563.10"; transcript_id "ENSMUST00000249549.1"; gene_type "protein_coding"; gene_name "Gm8108"; transcript_type "protein_coding"; transcript_name "Gm8108-202"; exon_number 4; exon_id "ENSMUSE00001494628.1"; level 2; protein_id "ENSMUSP00000159790.1"; mgi_id "MGI:3779783"; tag "basic"; tag "Ensembl_canonical"; tag "GENCODE_Primary"; tag "appris_principal_2"; havana_gene "OTTMUSG00000036210.1";
chr14	HAVANA	start_codon	18344602	18344604	0	-	0	gene_id "ENSMUSG00000091563.10"; transcript_id "ENSMUST00000170207.9"; gene_type "protein_coding"; gene_name "Gm8108"; transcript_type "protein_coding"; transcript_name "Gm8108-201"; exon_number 3; exon_id "ENSMUSE00001494628.1"; level 2; protein_id "ENSMUSP00000132118.3"; transcript_support_level "5"; mgi_id "MGI:3779783"; tag "basic"; tag "appris_principal_2"; havana_gene "OTTMUSG00000036210.1"; havana_transcript "OTTMUST00000093019.1";
chr14	HAVANA	start_codon	18344602	18344604	0	-	0	gene_id "ENSMUSG00000091563.10"; transcript_id "ENSMUST00000249551.1"; gene_type "protein_coding"; gene_name "Gm8108"; transcript_type "protein_coding"; transcript_name "Gm8108-204"; exon_number 4; exon_id "ENSMUSE00000996076.3"; level 2; protein_id "ENSMUSP00000159792.1"; mgi_id "MGI:3779783"; tag "basic"; tag "appris_principal_2"; havana_gene "OTTMUSG00000036210.1";
chr14	HAVANA	start_codon	18344602	18344604	0	-	0	gene_id "ENSMUSG00000091563.10"; transcript_id "ENSMUST00000249552.1"; gene_type "protein_coding"; gene_name "Gm8108"; transcript_type "protein_coding"; transcript_name "Gm8108-205"; exon_number 4; exon_id "ENSMUSE00000996076.3"; level 2; protein_id "ENSMUSP00000159793.1"; mgi_id "MGI:3779783"; tag "basic"; tag "appris_principal_2"; havana_gene "OTTMUSG00000036210.1";
chr14	HAVANA	UTR	18344605	18344606	0	-	.	gene_id "ENSMUSG00000091563.10"; transcript_id "ENSMUST00000249551.1"; gene_type "protein_coding"; gene_name "Gm8108"; transcript_type "protein_coding"; transcript_name "Gm8108-204"; exon_number 4; exon_id "ENSMUSE00000996076.3"; level 2; protein_id "ENSMUSP00000159792.1"; mgi_id "MGI:3779783"; tag "basic"; tag "appris_principal_2"; havana_gene "OTTMUSG00000036210.1";
chr14	HAVANA	UTR	18344605	18344606	0	-	.	gene_id "ENSMUSG00000091563.10"; transcript_id "ENSMUST00000249552.1"; gene_type "protein_coding"; gene_name "Gm8108"; transcript_type "protein_coding"; transcript_name "Gm8108-205"; exon_number 4; exon_id "ENSMUSE00000996076.3"; level 2; protein_id "ENSMUSP00000159793.1"; mgi_id "MGI:3779783"; tag "basic"; tag "appris_principal_2"; havana_gene "OTTMUSG00000036210.1";
chr14	HAVANA	UTR	18344605	18344609	0	-	.	gene_id "ENSMUSG00000091563.10"; transcript_id "ENSMUST00000249549.1"; gene_type "protein_coding"; gene_name "Gm8108"; transcript_type "protein_coding"; transcript_name "Gm8108-202"; exon_number 4; exon_id "ENSMUSE00001494628.1"; level 2; protein_id "ENSMUSP00000159790.1"; mgi_id "MGI:3779783"; tag "basic"; tag "Ensembl_canonical"; tag "GENCODE_Primary"; tag "appris_principal_2"; havana_gene "OTTMUSG00000036210.1";
chr14	HAVANA	UTR	18344605	18344609	0	-	.	gene_id "ENSMUSG00000091563.10"; transcript_id "ENSMUST00000170207.9"; gene_type "protein_coding"; gene_name "Gm8108"; transcript_type "protein_coding"; transcript_name "Gm8108-201"; exon_number 3; exon_id "ENSMUSE00001494628.1"; level 2; protein_id "ENSMUSP00000132118.3"; transcript_support_level "5"; mgi_id "MGI:3779783"; tag "basic"; tag "appris_principal_2"; havana_gene "OTTMUSG00000036210.1"; havana_transcript "OTTMUST00000093019.1";
chr14	HAVANA	exon	18344767	18344902	0	-	.	gene_id "ENSMUSG00000091563.10"; transcript_id "ENSMUST00000249551.1"; gene_type "protein_coding"; gene_name "Gm8108"; transcript_type "protein_coding"; transcript_name "Gm8108-204"; exon_number 3; exon_id "ENSMUSE00001494626.1"; level 2; protein_id "ENSMUSP00000159792.1"; mgi_id "MGI:3779783"; tag "basic"; tag "appris_principal_2"; havana_gene "OTTMUSG00000036210.1";
chr14	HAVANA	UTR	18344767	18344902	0	-	.	gene_id "ENSMUSG00000091563.10"; transcript_id "ENSMUST00000249551.1"; gene_type "protein_coding"; gene_name "Gm8108"; transcript_type "protein_coding"; transcript_name "Gm8108-204"; exon_number 3; exon_id "ENSMUSE00001494626.1"; level 2; protein_id "ENSMUSP00000159792.1"; mgi_id "MGI:3779783"; tag "basic"; tag "appris_principal_2"; havana_gene "OTTMUSG00000036210.1";
chr14	HAVANA	exon	18354337	18354487	0	-	.	gene_id "ENSMUSG00000091563.10"; transcript_id "ENSMUST00000249549.1"; gene_type "protein_coding"; gene_name "Gm8108"; transcript_type "protein_coding"; transcript_name "Gm8108-202"; exon_number 3; exon_id "ENSMUSE00001494631.1"; level 2; protein_id "ENSMUSP00000159790.1"; mgi_id "MGI:3779783"; tag "basic"; tag "Ensembl_canonical"; tag "GENCODE_Primary"; tag "appris_principal_2"; havana_gene "OTTMUSG00000036210.1";
chr14	HAVANA	UTR	18354337	18354487	0	-	.	gene_id "ENSMUSG00000091563.10"; transcript_id "ENSMUST00000249549.1"; gene_type "protein_coding"; gene_name "Gm8108"; transcript_type "protein_coding"; transcript_name "Gm8108-202"; exon_number 3; exon_id "ENSMUSE00001494631.1"; level 2; protein_id "ENSMUSP00000159790.1"; mgi_id "MGI:3779783"; tag "basic"; tag "Ensembl_canonical"; tag "GENCODE_Primary"; tag "appris_principal_2"; havana_gene "OTTMUSG00000036210.1";
chr14	HAVANA	exon	18354337	18354487	0	-	.	gene_id "ENSMUSG00000091563.10"; transcript_id "ENSMUST00000249550.1"; gene_type "protein_coding"; gene_name "Gm8108"; transcript_type "protein_coding"; transcript_name "Gm8108-203"; exon_number 2; exon_id "ENSMUSE00001494631.1"; level 2; protein_id "ENSMUSP00000159791.1"; mgi_id "MGI:3779783"; tag "basic"; tag "appris_alternative_2"; havana_gene "OTTMUSG00000036210.1";
chr14	HAVANA	UTR	18354337	18354487	0	-	.	gene_id "ENSMUSG00000091563.10"; transcript_id "ENSMUST00000249550.1"; gene_type "protein_coding"; gene_name "Gm8108"; transcript_type "protein_coding"; transcript_name "Gm8108-203"; exon_number 2; exon_id "ENSMUSE00001494631.1"; level 2; protein_id "ENSMUSP00000159791.1"; mgi_id "MGI:3779783"; tag "basic"; tag "appris_alternative_2"; havana_gene "OTTMUSG00000036210.1";
chr14	HAVANA	exon	18354337	18354487	0	-	.	gene_id "ENSMUSG00000091563.10"; transcript_id "ENSMUST00000249551.1"; gene_type "protein_coding"; gene_name "Gm8108"; transcript_type "protein_coding"; transcript_name "Gm8108-204"; exon_number 2; exon_id "ENSMUSE00001494631.1"; level 2; protein_id "ENSMUSP00000159792.1"; mgi_id "MGI:3779783"; tag "basic"; tag "appris_principal_2"; havana_gene "OTTMUSG00000036210.1";
chr14	HAVANA	UTR	18354337	18354487	0	-	.	gene_id "ENSMUSG00000091563.10"; transcript_id "ENSMUST00000249551.1"; gene_type "protein_coding"; gene_name "Gm8108"; transcript_type "protein_coding"; transcript_name "Gm8108-204"; exon_number 2; exon_id "ENSMUSE00001494631.1"; level 2; protein_id "ENSMUSP00000159792.1"; mgi_id "MGI:3779783"; tag "basic"; tag "appris_principal_2"; havana_gene "OTTMUSG00000036210.1";
chr14	HAVANA	exon	18354337	18354487	0	-	.	gene_id "ENSMUSG00000091563.10"; transcript_id "ENSMUST00000249552.1"; gene_type "protein_coding"; gene_name "Gm8108"; transcript_type "protein_coding"; transcript_name "Gm8108-205"; exon_number 3; exon_id "ENSMUSE00001494631.1"; level 2; protein_id "ENSMUSP00000159793.1"; mgi_id "MGI:3779783"; tag "basic"; tag "appris_principal_2"; havana_gene "OTTMUSG00000036210.1";
chr14	HAVANA	UTR	18354337	18354487	0	-	.	gene_id "ENSMUSG00000091563.10"; transcript_id "ENSMUST00000249552.1"; gene_type "protein_coding"; gene_name "Gm8108"; transcript_type "protein_coding"; transcript_name "Gm8108-205"; exon_number 3; exon_id "ENSMUSE00001494631.1"; level 2; protein_id "ENSMUSP00000159793.1"; mgi_id "MGI:3779783"; tag "basic"; tag "appris_principal_2"; havana_gene "OTTMUSG00000036210.1";
chr14	HAVANA	exon	18357667	18357780	0	-	.	gene_id "ENSMUSG00000091563.10"; transcript_id "ENSMUST00000249549.1"; gene_type "protein_coding"; gene_name "Gm8108"; transcript_type "protein_coding"; transcript_name "Gm8108-202"; exon_number 2; exon_id "ENSMUSE00001494633.1"; level 2; protein_id "ENSMUSP00000159790.1"; mgi_id "MGI:3779783"; tag "basic"; tag "Ensembl_canonical"; tag "GENCODE_Primary"; tag "appris_principal_2"; havana_gene "OTTMUSG00000036210.1";
chr14	HAVANA	UTR	18357667	18357780	0	-	.	gene_id "ENSMUSG00000091563.10"; transcript_id "ENSMUST00000249549.1"; gene_type "protein_coding"; gene_name "Gm8108"; transcript_type "protein_coding"; transcript_name "Gm8108-202"; exon_number 2; exon_id "ENSMUSE00001494633.1"; level 2; protein_id "ENSMUSP00000159790.1"; mgi_id "MGI:3779783"; tag "basic"; tag "Ensembl_canonical"; tag "GENCODE_Primary"; tag "appris_principal_2"; havana_gene "OTTMUSG00000036210.1";
chr14	HAVANA	exon	18357667	18357780	0	-	.	gene_id "ENSMUSG00000091563.10"; transcript_id "ENSMUST00000170207.9"; gene_type "protein_coding"; gene_name "Gm8108"; transcript_type "protein_coding"; transcript_name "Gm8108-201"; exon_number 2; exon_id "ENSMUSE00001494633.1"; level 2; protein_id "ENSMUSP00000132118.3"; transcript_support_level "5"; mgi_id "MGI:3779783"; tag "basic"; tag "appris_principal_2"; havana_gene "OTTMUSG00000036210.1"; havana_transcript "OTTMUST00000093019.1";
chr14	HAVANA	UTR	18357667	18357780	0	-	.	gene_id "ENSMUSG00000091563.10"; transcript_id "ENSMUST00000170207.9"; gene_type "protein_coding"; gene_name "Gm8108"; transcript_type "protein_coding"; transcript_name "Gm8108-201"; exon_number 2; exon_id "ENSMUSE00001494633.1"; level 2; protein_id "ENSMUSP00000132118.3"; transcript_support_level "5"; mgi_id "MGI:3779783"; tag "basic"; tag "appris_principal_2"; havana_gene "OTTMUSG00000036210.1"; havana_transcript "OTTMUST00000093019.1";
chr14	HAVANA	exon	18357667	18357780	0	-	.	gene_id "ENSMUSG00000091563.10"; transcript_id "ENSMUST00000249552.1"; gene_type "protein_coding"; gene_name "Gm8108"; transcript_type "protein_coding"; transcript_name "Gm8108-205"; exon_number 2; exon_id "ENSMUSE00001494633.1"; level 2; protein_id "ENSMUSP00000159793.1"; mgi_id "MGI:3779783"; tag "basic"; tag "appris_principal_2"; havana_gene "OTTMUSG00000036210.1";
chr14	HAVANA	UTR	18357667	18357780	0	-	.	gene_id "ENSMUSG00000091563.10"; transcript_id "ENSMUST00000249552.1"; gene_type "protein_coding"; gene_name "Gm8108"; transcript_type "protein_coding"; transcript_name "Gm8108-205"; exon_number 2; exon_id "ENSMUSE00001494633.1"; level 2; protein_id "ENSMUSP00000159793.1"; mgi_id "MGI:3779783"; tag "basic"; tag "appris_principal_2"; havana_gene "OTTMUSG00000036210.1";
chr14	HAVANA	exon	18358094	18358179	0	-	.	gene_id "ENSMUSG00000091563.10"; transcript_id "ENSMUST00000249549.1"; gene_type "protein_coding"; gene_name "Gm8108"; transcript_type "protein_coding"; transcript_name "Gm8108-202"; exon_number 1; exon_id "ENSMUSE00001494634.1"; level 2; protein_id "ENSMUSP00000159790.1"; mgi_id "MGI:3779783"; tag "basic"; tag "Ensembl_canonical"; tag "GENCODE_Primary"; tag "appris_principal_2"; havana_gene "OTTMUSG00000036210.1";
chr14	HAVANA	UTR	18358094	18358179	0	-	.	gene_id "ENSMUSG00000091563.10"; transcript_id "ENSMUST00000249549.1"; gene_type "protein_coding"; gene_name "Gm8108"; transcript_type "protein_coding"; transcript_name "Gm8108-202"; exon_number 1; exon_id "ENSMUSE00001494634.1"; level 2; protein_id "ENSMUSP00000159790.1"; mgi_id "MGI:3779783"; tag "basic"; tag "Ensembl_canonical"; tag "GENCODE_Primary"; tag "appris_principal_2"; havana_gene "OTTMUSG00000036210.1";
chr14	HAVANA	exon	18359163	18359185	0	-	.	gene_id "ENSMUSG00000091563.10"; transcript_id "ENSMUST00000249551.1"; gene_type "protein_coding"; gene_name "Gm8108"; transcript_type "protein_coding"; transcript_name "Gm8108-204"; exon_number 1; exon_id "ENSMUSE00001494627.1"; level 2; protein_id "ENSMUSP00000159792.1"; mgi_id "MGI:3779783"; tag "basic"; tag "appris_principal_2"; havana_gene "OTTMUSG00000036210.1";
chr14	HAVANA	UTR	18359163	18359185	0	-	.	gene_id "ENSMUSG00000091563.10"; transcript_id "ENSMUST00000249551.1"; gene_type "protein_coding"; gene_name "Gm8108"; transcript_type "protein_coding"; transcript_name "Gm8108-204"; exon_number 1; exon_id "ENSMUSE00001494627.1"; level 2; protein_id "ENSMUSP00000159792.1"; mgi_id "MGI:3779783"; tag "basic"; tag "appris_principal_2"; havana_gene "OTTMUSG00000036210.1";
chr14	HAVANA	exon	18359163	18359188	0	-	.	gene_id "ENSMUSG00000091563.10"; transcript_id "ENSMUST00000249550.1"; gene_type "protein_coding"; gene_name "Gm8108"; transcript_type "protein_coding"; transcript_name "Gm8108-203"; exon_number 1; exon_id "ENSMUSE00001073543.3"; level 2; protein_id "ENSMUSP00000159791.1"; mgi_id "MGI:3779783"; tag "basic"; tag "appris_alternative_2"; havana_gene "OTTMUSG00000036210.1";
chr14	HAVANA	UTR	18359163	18359188	0	-	.	gene_id "ENSMUSG00000091563.10"; transcript_id "ENSMUST00000249550.1"; gene_type "protein_coding"; gene_name "Gm8108"; transcript_type "protein_coding"; transcript_name "Gm8108-203"; exon_number 1; exon_id "ENSMUSE00001073543.3"; level 2; protein_id "ENSMUSP00000159791.1"; mgi_id "MGI:3779783"; tag "basic"; tag "appris_alternative_2"; havana_gene "OTTMUSG00000036210.1";
chr14	HAVANA	exon	18359163	18359238	0	-	.	gene_id "ENSMUSG00000091563.10"; transcript_id "ENSMUST00000249552.1"; gene_type "protein_coding"; gene_name "Gm8108"; transcript_type "protein_coding"; transcript_name "Gm8108-205"; exon_number 1; exon_id "ENSMUSE00001494625.1"; level 2; protein_id "ENSMUSP00000159793.1"; mgi_id "MGI:3779783"; tag "basic"; tag "appris_principal_2"; havana_gene "OTTMUSG00000036210.1";
chr14	HAVANA	UTR	18359163	18359238	0	-	.	gene_id "ENSMUSG00000091563.10"; transcript_id "ENSMUST00000249552.1"; gene_type "protein_coding"; gene_name "Gm8108"; transcript_type "protein_coding"; transcript_name "Gm8108-205"; exon_number 1; exon_id "ENSMUSE00001494625.1"; level 2; protein_id "ENSMUSP00000159793.1"; mgi_id "MGI:3779783"; tag "basic"; tag "appris_principal_2"; havana_gene "OTTMUSG00000036210.1";
chr14	HAVANA	exon	18359163	18359247	0	-	.	gene_id "ENSMUSG00000091563.10"; transcript_id "ENSMUST00000170207.9"; gene_type "protein_coding"; gene_name "Gm8108"; transcript_type "protein_coding"; transcript_name "Gm8108-201"; exon_number 1; exon_id "ENSMUSE00001494629.1"; level 2; protein_id "ENSMUSP00000132118.3"; transcript_support_level "5"; mgi_id "MGI:3779783"; tag "basic"; tag "appris_principal_2"; havana_gene "OTTMUSG00000036210.1"; havana_transcript "OTTMUST00000093019.1";
chr14	HAVANA	UTR	18359163	18359247	0	-	.	gene_id "ENSMUSG00000091563.10"; transcript_id "ENSMUST00000170207.9"; gene_type "protein_coding"; gene_name "Gm8108"; transcript_type "protein_coding"; transcript_name "Gm8108-201"; exon_number 1; exon_id "ENSMUSE00001494629.1"; level 2; protein_id "ENSMUSP00000132118.3"; transcript_support_level "5"; mgi_id "MGI:3779783"; tag "basic"; tag "appris_principal_2"; havana_gene "OTTMUSG00000036210.1"; havana_transcript "OTTMUST00000093019.1";
chr14	HAVANA	exon	18370465	18370792	0	-	.	gene_id "ENSMUSG00000137978.1"; transcript_id "ENSMUST00000344726.1"; gene_type "lncRNA"; gene_name "ENSMUSG00000137978"; transcript_type "lncRNA"; transcript_name "ENSMUST00000344726"; exon_number 5; exon_id "ENSMUSE00001679220.1"; level 2; tag "Ensembl_canonical"; tag "GENCODE_Primary"; tag "TAGENE";
chr14	HAVANA	gene	18370465	18385675	0	-	.	gene_id "ENSMUSG00000137978.1"; gene_type "lncRNA"; gene_name "ENSMUSG00000137978"; level 2; tag "overlaps_pseudogene"; tag "overlapping_locus";
chr14	HAVANA	transcript	18370465	18385675	0	-	.	gene_id "ENSMUSG00000137978.1"; transcript_id "ENSMUST00000344726.1"; gene_type "lncRNA"; gene_name "ENSMUSG00000137978"; transcript_type "lncRNA"; transcript_name "ENSMUST00000344726"; level 2; tag "Ensembl_canonical"; tag "GENCODE_Primary"; tag "TAGENE";
chr14	HAVANA	exon	18371417	18371610	0	-	.	gene_id "ENSMUSG00000091022.10"; transcript_id "ENSMUST00000166928.9"; gene_type "transcribed_unprocessed_pseudogene"; gene_name "Gm3115"; transcript_type "transcribed_unprocessed_pseudogene"; transcript_name "Gm3115-201"; exon_number 5; exon_id "ENSMUSE00001072412.3"; level 2; transcript_support_level "5"; mgi_id "MGI:3781291"; ont "PGO:0000005"; ont "PGO:0000019"; tag "basic"; tag "Ensembl_canonical"; tag "GENCODE_Primary"; havana_gene "OTTMUSG00000036209.1"; havana_transcript "OTTMUST00000093018.1";
chr14	HAVANA	gene	18371417	18385609	0	-	.	gene_id "ENSMUSG00000091022.10"; gene_type "transcribed_unprocessed_pseudogene"; gene_name "Gm3115"; level 2; mgi_id "MGI:3781291"; tag "overlapping_locus"; havana_gene "OTTMUSG00000036209.1";
chr14	HAVANA	transcript	18371417	18385609	0	-	.	gene_id "ENSMUSG00000091022.10"; transcript_id "ENSMUST00000166928.9"; gene_type "transcribed_unprocessed_pseudogene"; gene_name "Gm3115"; transcript_type "transcribed_unprocessed_pseudogene"; transcript_name "Gm3115-201"; level 2; transcript_support_level "5"; mgi_id "MGI:3781291"; ont "PGO:0000005"; ont "PGO:0000019"; tag "basic"; tag "Ensembl_canonical"; tag "GENCODE_Primary"; havana_gene "OTTMUSG00000036209.1"; havana_transcript "OTTMUST00000093018.1";
chr14	HAVANA	exon	18378703	18379347	0	-	.	gene_id "ENSMUSG00000137978.1"; transcript_id "ENSMUST00000344727.1"; gene_type "lncRNA"; gene_name "ENSMUSG00000137978"; transcript_type "lncRNA"; transcript_name "ENSMUST00000344727"; exon_number 5; exon_id "ENSMUSE00001679216.1"; level 2; tag "basic"; tag "TAGENE";
chr14	HAVANA	transcript	18378703	18385666	0	-	.	gene_id "ENSMUSG00000137978.1"; transcript_id "ENSMUST00000344727.1"; gene_type "lncRNA"; gene_name "ENSMUSG00000137978"; transcript_type "lncRNA"; transcript_name "ENSMUST00000344727"; level 2; tag "basic"; tag "TAGENE";
chr14	HAVANA	exon	18382646	18382829	0	-	.	gene_id "ENSMUSG00000137978.1"; transcript_id "ENSMUST00000344726.1"; gene_type "lncRNA"; gene_name "ENSMUSG00000137978"; transcript_type "lncRNA"; transcript_name "ENSMUST00000344726"; exon_number 4; exon_id "ENSMUSE00001679222.1"; level 2; tag "Ensembl_canonical"; tag "GENCODE_Primary"; tag "TAGENE";
chr14	HAVANA	exon	18382646	18382829	0	-	.	gene_id "ENSMUSG00000137978.1"; transcript_id "ENSMUST00000344727.1"; gene_type "lncRNA"; gene_name "ENSMUSG00000137978"; transcript_type "lncRNA"; transcript_name "ENSMUST00000344727"; exon_number 4; exon_id "ENSMUSE00001679222.1"; level 2; tag "basic"; tag "TAGENE";
chr14	HAVANA	exon	18382646	18382829	0	-	.	gene_id "ENSMUSG00000091022.10"; transcript_id "ENSMUST00000166928.9"; gene_type "transcribed_unprocessed_pseudogene"; gene_name "Gm3115"; transcript_type "transcribed_unprocessed_pseudogene"; transcript_name "Gm3115-201"; exon_number 4; exon_id "ENSMUSE00001027000.2"; level 2; transcript_support_level "5"; mgi_id "MGI:3781291"; ont "PGO:0000005"; ont "PGO:0000019"; tag "basic"; tag "Ensembl_canonical"; tag "GENCODE_Primary"; havana_gene "OTTMUSG00000036209.1"; havana_transcript "OTTMUST00000093018.1";
chr14	HAVANA	exon	18383505	18383636	0	-	.	gene_id "ENSMUSG00000137978.1"; transcript_id "ENSMUST00000344726.1"; gene_type "lncRNA"; gene_name "ENSMUSG00000137978"; transcript_type "lncRNA"; transcript_name "ENSMUST00000344726"; exon_number 3; exon_id "ENSMUSE00001679218.1"; level 2; tag "Ensembl_canonical"; tag "GENCODE_Primary"; tag "TAGENE";
chr14	HAVANA	exon	18383505	18383636	0	-	.	gene_id "ENSMUSG00000137978.1"; transcript_id "ENSMUST00000344727.1"; gene_type "lncRNA"; gene_name "ENSMUSG00000137978"; transcript_type "lncRNA"; transcript_name "ENSMUST00000344727"; exon_number 3; exon_id "ENSMUSE00001679218.1"; level 2; tag "basic"; tag "TAGENE";
chr14	HAVANA	exon	18383505	18383636	0	-	.	gene_id "ENSMUSG00000091022.10"; transcript_id "ENSMUST00000166928.9"; gene_type "transcribed_unprocessed_pseudogene"; gene_name "Gm3115"; transcript_type "transcribed_unprocessed_pseudogene"; transcript_name "Gm3115-201"; exon_number 3; exon_id "ENSMUSE00001088783.2"; level 2; transcript_support_level "5"; mgi_id "MGI:3781291"; ont "PGO:0000005"; ont "PGO:0000019"; tag "basic"; tag "Ensembl_canonical"; tag "GENCODE_Primary"; havana_gene "OTTMUSG00000036209.1"; havana_transcript "OTTMUST00000093018.1";
chr14	HAVANA	exon	18384594	18384756	0	-	.	gene_id "ENSMUSG00000137978.1"; transcript_id "ENSMUST00000344726.1"; gene_type "lncRNA"; gene_name "ENSMUSG00000137978"; transcript_type "lncRNA"; transcript_name "ENSMUST00000344726"; exon_number 2; exon_id "ENSMUSE00001679219.1"; level 2; tag "Ensembl_canonical"; tag "GENCODE_Primary"; tag "TAGENE";
chr14	HAVANA	exon	18384594	18384756	0	-	.	gene_id "ENSMUSG00000137978.1"; transcript_id "ENSMUST00000344727.1"; gene_type "lncRNA"; gene_name "ENSMUSG00000137978"; transcript_type "lncRNA"; transcript_name "ENSMUST00000344727"; exon_number 2; exon_id "ENSMUSE00001679219.1"; level 2; tag "basic"; tag "TAGENE";
chr14	HAVANA	exon	18384594	18384756	0	-	.	gene_id "ENSMUSG00000091022.10"; transcript_id "ENSMUST00000166928.9"; gene_type "transcribed_unprocessed_pseudogene"; gene_name "Gm3115"; transcript_type "transcribed_unprocessed_pseudogene"; transcript_name "Gm3115-201"; exon_number 2; exon_id "ENSMUSE00001059508.2"; level 2; transcript_support_level "5"; mgi_id "MGI:3781291"; ont "PGO:0000005"; ont "PGO:0000019"; tag "basic"; tag "Ensembl_canonical"; tag "GENCODE_Primary"; havana_gene "OTTMUSG00000036209.1"; havana_transcript "OTTMUST00000093018.1";
chr14	HAVANA	exon	18385480	18385609	0	-	.	gene_id "ENSMUSG00000091022.10"; transcript_id "ENSMUST00000166928.9"; gene_type "transcribed_unprocessed_pseudogene"; gene_name "Gm3115"; transcript_type "transcribed_unprocessed_pseudogene"; transcript_name "Gm3115-201"; exon_number 1; exon_id "ENSMUSE00000980326.3"; level 2; transcript_support_level "5"; mgi_id "MGI:3781291"; ont "PGO:0000005"; ont "PGO:0000019"; tag "basic"; tag "Ensembl_canonical"; tag "GENCODE_Primary"; havana_gene "OTTMUSG00000036209.1"; havana_transcript "OTTMUST00000093018.1";
chr14	HAVANA	exon	18385480	18385666	0	-	.	gene_id "ENSMUSG00000137978.1"; transcript_id "ENSMUST00000344727.1"; gene_type "lncRNA"; gene_name "ENSMUSG00000137978"; transcript_type "lncRNA"; transcript_name "ENSMUST00000344727"; exon_number 1; exon_id "ENSMUSE00001679217.1"; level 2; tag "basic"; tag "TAGENE";
chr14	HAVANA	exon	18385480	18385675	0	-	.	gene_id "ENSMUSG00000137978.1"; transcript_id "ENSMUST00000344726.1"; gene_type "lncRNA"; gene_name "ENSMUSG00000137978"; transcript_type "lncRNA"; transcript_name "ENSMUST00000344726"; exon_number 1; exon_id "ENSMUSE00001679221.1"; level 2; tag "Ensembl_canonical"; tag "GENCODE_Primary"; tag "TAGENE";
chr14	HAVANA	UTR	18428403	18429542	0	-	.	gene_id "ENSMUSG00000096775.2"; transcript_id "ENSMUST00000096184.5"; gene_type "protein_coding"; gene_name "Gm5796"; transcript_type "protein_coding"; transcript_name "Gm5796-201"; exon_number 6; exon_id "ENSMUSE00000878138.2"; level 2; protein_id "ENSMUSP00000093898.5"; transcript_support_level "1"; mgi_id "MGI:3779522"; tag "basic"; tag "Ensembl_canonical"; tag "GENCODE_Primary"; tag "appris_principal_1"; tag "CCDS"; ccdsid "CCDS49378.1"; havana_gene "OTTMUSG00000036035.1"; havana_transcript "OTTMUST00000092499.1";
chr14	HAVANA	exon	18428403	18429549	0	-	.	gene_id "ENSMUSG00000096775.2"; transcript_id "ENSMUST00000096184.5"; gene_type "protein_coding"; gene_name "Gm5796"; transcript_type "protein_coding"; transcript_name "Gm5796-201"; exon_number 6; exon_id "ENSMUSE00000878138.2"; level 2; protein_id "ENSMUSP00000093898.5"; transcript_support_level "1"; mgi_id "MGI:3779522"; tag "basic"; tag "Ensembl_canonical"; tag "GENCODE_Primary"; tag "appris_principal_1"; tag "CCDS"; ccdsid "CCDS49378.1"; havana_gene "OTTMUSG00000036035.1"; havana_transcript "OTTMUST00000092499.1";
chr14	HAVANA	gene	18428403	18445832	0	-	.	gene_id "ENSMUSG00000096775.2"; gene_type "protein_coding"; gene_name "Gm5796"; level 2; mgi_id "MGI:3779522"; havana_gene "OTTMUSG00000036035.1";
chr14	HAVANA	transcript	18428403	18445832	0	-	.	gene_id "ENSMUSG00000096775.2"; transcript_id "ENSMUST00000096184.5"; gene_type "protein_coding"; gene_name "Gm5796"; transcript_type "protein_coding"; transcript_name "Gm5796-201"; level 2; protein_id "ENSMUSP00000093898.5"; transcript_support_level "1"; mgi_id "MGI:3779522"; tag "basic"; tag "Ensembl_canonical"; tag "GENCODE_Primary"; tag "appris_principal_1"; tag "CCDS"; ccdsid "CCDS49378.1"; havana_gene "OTTMUSG00000036035.1"; havana_transcript "OTTMUST00000092499.1";
chr14	HAVANA	stop_codon	18429540	18429542	0	-	0	gene_id "ENSMUSG00000096775.2"; transcript_id "ENSMUST00000096184.5"; gene_type "protein_coding"; gene_name "Gm5796"; transcript_type "protein_coding"; transcript_name "Gm5796-201"; exon_number 6; exon_id "ENSMUSE00000878138.2"; level 2; protein_id "ENSMUSP00000093898.5"; transcript_support_level "1"; mgi_id "MGI:3779522"; tag "basic"; tag "Ensembl_canonical"; tag "GENCODE_Primary"; tag "appris_principal_1"; tag "CCDS"; ccdsid "CCDS49378.1"; havana_gene "OTTMUSG00000036035.1"; havana_transcript "OTTMUST00000092499.1";
chr14	HAVANA	CDS	18429543	18429549	0	-	1	gene_id "ENSMUSG00000096775.2"; transcript_id "ENSMUST00000096184.5"; gene_type "protein_coding"; gene_name "Gm5796"; transcript_type "protein_coding"; transcript_name "Gm5796-201"; exon_number 6; exon_id "ENSMUSE00000878138.2"; level 2; protein_id "ENSMUSP00000093898.5"; transcript_support_level "1"; mgi_id "MGI:3779522"; tag "basic"; tag "Ensembl_canonical"; tag "GENCODE_Primary"; tag "appris_principal_1"; tag "CCDS"; ccdsid "CCDS49378.1"; havana_gene "OTTMUSG00000036035.1"; havana_transcript "OTTMUST00000092499.1";
chr14	HAVANA	exon	18433050	18433232	0	-	.	gene_id "ENSMUSG00000096775.2"; transcript_id "ENSMUST00000096184.5"; gene_type "protein_coding"; gene_name "Gm5796"; transcript_type "protein_coding"; transcript_name "Gm5796-201"; exon_number 5; exon_id "ENSMUSE00000976729.2"; level 2; protein_id "ENSMUSP00000093898.5"; transcript_support_level "1"; mgi_id "MGI:3779522"; tag "basic"; tag "Ensembl_canonical"; tag "GENCODE_Primary"; tag "appris_principal_1"; tag "CCDS"; ccdsid "CCDS49378.1"; havana_gene "OTTMUSG00000036035.1"; havana_transcript "OTTMUST00000092499.1";
chr14	HAVANA	CDS	18433050	18433232	0	-	1	gene_id "ENSMUSG00000096775.2"; transcript_id "ENSMUST00000096184.5"; gene_type "protein_coding"; gene_name "Gm5796"; transcript_type "protein_coding"; transcript_name "Gm5796-201"; exon_number 5; exon_id "ENSMUSE00000976729.2"; level 2; protein_id "ENSMUSP00000093898.5"; transcript_support_level "1"; mgi_id "MGI:3779522"; tag "basic"; tag "Ensembl_canonical"; tag "GENCODE_Primary"; tag "appris_principal_1"; tag "CCDS"; ccdsid "CCDS49378.1"; havana_gene "OTTMUSG00000036035.1"; havana_transcript "OTTMUST00000092499.1";
chr14	HAVANA	exon	18433908	18434039	0	-	.	gene_id "ENSMUSG00000096775.2"; transcript_id "ENSMUST00000096184.5"; gene_type "protein_coding"; gene_name "Gm5796"; transcript_type "protein_coding"; transcript_name "Gm5796-201"; exon_number 4; exon_id "ENSMUSE00001022507.2"; level 2; protein_id "ENSMUSP00000093898.5"; transcript_support_level "1"; mgi_id "MGI:3779522"; tag "basic"; tag "Ensembl_canonical"; tag "GENCODE_Primary"; tag "appris_principal_1"; tag "CCDS"; ccdsid "CCDS49378.1"; havana_gene "OTTMUSG00000036035.1"; havana_transcript "OTTMUST00000092499.1";
chr14	HAVANA	CDS	18433908	18434039	0	-	1	gene_id "ENSMUSG00000096775.2"; transcript_id "ENSMUST00000096184.5"; gene_type "protein_coding"; gene_name "Gm5796"; transcript_type "protein_coding"; transcript_name "Gm5796-201"; exon_number 4; exon_id "ENSMUSE00001022507.2"; level 2; protein_id "ENSMUSP00000093898.5"; transcript_support_level "1"; mgi_id "MGI:3779522"; tag "basic"; tag "Ensembl_canonical"; tag "GENCODE_Primary"; tag "appris_principal_1"; tag "CCDS"; ccdsid "CCDS49378.1"; havana_gene "OTTMUSG00000036035.1"; havana_transcript "OTTMUST00000092499.1";
chr14	HAVANA	exon	18434990	18435152	0	-	.	gene_id "ENSMUSG00000096775.2"; transcript_id "ENSMUST00000096184.5"; gene_type "protein_coding"; gene_name "Gm5796"; transcript_type "protein_coding"; transcript_name "Gm5796-201"; exon_number 3; exon_id "ENSMUSE00001090559.2"; level 2; protein_id "ENSMUSP00000093898.5"; transcript_support_level "1"; mgi_id "MGI:3779522"; tag "basic"; tag "Ensembl_canonical"; tag "GENCODE_Primary"; tag "appris_principal_1"; tag "CCDS"; ccdsid "CCDS49378.1"; havana_gene "OTTMUSG00000036035.1"; havana_transcript "OTTMUST00000092499.1";
chr14	HAVANA	CDS	18434990	18435152	0	-	2	gene_id "ENSMUSG00000096775.2"; transcript_id "ENSMUST00000096184.5"; gene_type "protein_coding"; gene_name "Gm5796"; transcript_type "protein_coding"; transcript_name "Gm5796-201"; exon_number 3; exon_id "ENSMUSE00001090559.2"; level 2; protein_id "ENSMUSP00000093898.5"; transcript_support_level "1"; mgi_id "MGI:3779522"; tag "basic"; tag "Ensembl_canonical"; tag "GENCODE_Primary"; tag "appris_principal_1"; tag "CCDS"; ccdsid "CCDS49378.1"; havana_gene "OTTMUSG00000036035.1"; havana_transcript "OTTMUST00000092499.1";
chr14	ENSEMBL_gcm37	exon	18434990	18435152	0.494582935486571	-	.	gene_id "ENSMUSG00000096775.2"; transcript_id "ENSMUSG00000096775.2_tx_3"; exon_id "chr14_18434990_18435152_-"; exonnum "4"; txlen "569";
chr14	ENSEMBL_gcm37	exon	18434990	18435152	0.117150023905214	-	.	gene_id "ENSMUSG00000096775.2"; transcript_id "ENSMUSG00000096775.2_tx_6"; exon_id "chr14_18434990_18435152_-"; exonnum "5"; txlen "683";
chr14	HAVANA	CDS	18435885	18436014	0	-	0	gene_id "ENSMUSG00000096775.2"; transcript_id "ENSMUST00000096184.5"; gene_type "protein_coding"; gene_name "Gm5796"; transcript_type "protein_coding"; transcript_name "Gm5796-201"; exon_number 2; exon_id "ENSMUSE00001016680.2"; level 2; protein_id "ENSMUSP00000093898.5"; transcript_support_level "1"; mgi_id "MGI:3779522"; tag "basic"; tag "Ensembl_canonical"; tag "GENCODE_Primary"; tag "appris_principal_1"; tag "CCDS"; ccdsid "CCDS49378.1"; havana_gene "OTTMUSG00000036035.1"; havana_transcript "OTTMUST00000092499.1";
chr14	HAVANA	exon	18435885	18436019	0	-	.	gene_id "ENSMUSG00000096775.2"; transcript_id "ENSMUST00000096184.5"; gene_type "protein_coding"; gene_name "Gm5796"; transcript_type "protein_coding"; transcript_name "Gm5796-201"; exon_number 2; exon_id "ENSMUSE00001016680.2"; level 2; protein_id "ENSMUSP00000093898.5"; transcript_support_level "1"; mgi_id "MGI:3779522"; tag "basic"; tag "Ensembl_canonical"; tag "GENCODE_Primary"; tag "appris_principal_1"; tag "CCDS"; ccdsid "CCDS49378.1"; havana_gene "OTTMUSG00000036035.1"; havana_transcript "OTTMUST00000092499.1";
chr14	ENSEMBL_gcm37	exon	18435885	18436019	0.494582935486571	-	.	gene_id "ENSMUSG00000096775.2"; transcript_id "ENSMUSG00000096775.2_tx_3"; exon_id "chr14_18435885_18436019_-"; exonnum "3"; txlen "569";
chr14	ENSEMBL_gcm37	exon	18435885	18436019	0.117150023905214	-	.	gene_id "ENSMUSG00000096775.2"; transcript_id "ENSMUSG00000096775.2_tx_6"; exon_id "chr14_18435885_18436019_-"; exonnum "4"; txlen "683";
chr14	HAVANA	start_codon	18436012	18436014	0	-	0	gene_id "ENSMUSG00000096775.2"; transcript_id "ENSMUST00000096184.5"; gene_type "protein_coding"; gene_name "Gm5796"; transcript_type "protein_coding"; transcript_name "Gm5796-201"; exon_number 2; exon_id "ENSMUSE00001016680.2"; level 2; protein_id "ENSMUSP00000093898.5"; transcript_support_level "1"; mgi_id "MGI:3779522"; tag "basic"; tag "Ensembl_canonical"; tag "GENCODE_Primary"; tag "appris_principal_1"; tag "CCDS"; ccdsid "CCDS49378.1"; havana_gene "OTTMUSG00000036035.1"; havana_transcript "OTTMUST00000092499.1";
chr14	HAVANA	UTR	18436015	18436019	0	-	.	gene_id "ENSMUSG00000096775.2"; transcript_id "ENSMUST00000096184.5"; gene_type "protein_coding"; gene_name "Gm5796"; transcript_type "protein_coding"; transcript_name "Gm5796-201"; exon_number 2; exon_id "ENSMUSE00001016680.2"; level 2; protein_id "ENSMUSP00000093898.5"; transcript_support_level "1"; mgi_id "MGI:3779522"; tag "basic"; tag "Ensembl_canonical"; tag "GENCODE_Primary"; tag "appris_principal_1"; tag "CCDS"; ccdsid "CCDS49378.1"; havana_gene "OTTMUSG00000036035.1"; havana_transcript "OTTMUST00000092499.1";
chr14	HAVANA	exon	18445776	18445832	0	-	.	gene_id "ENSMUSG00000096775.2"; transcript_id "ENSMUST00000096184.5"; gene_type "protein_coding"; gene_name "Gm5796"; transcript_type "protein_coding"; transcript_name "Gm5796-201"; exon_number 1; exon_id "ENSMUSE00000973883.2"; level 2; protein_id "ENSMUSP00000093898.5"; transcript_support_level "1"; mgi_id "MGI:3779522"; tag "basic"; tag "Ensembl_canonical"; tag "GENCODE_Primary"; tag "appris_principal_1"; tag "CCDS"; ccdsid "CCDS49378.1"; havana_gene "OTTMUSG00000036035.1"; havana_transcript "OTTMUST00000092499.1";
chr14	HAVANA	UTR	18445776	18445832	0	-	.	gene_id "ENSMUSG00000096775.2"; transcript_id "ENSMUST00000096184.5"; gene_type "protein_coding"; gene_name "Gm5796"; transcript_type "protein_coding"; transcript_name "Gm5796-201"; exon_number 1; exon_id "ENSMUSE00000973883.2"; level 2; protein_id "ENSMUSP00000093898.5"; transcript_support_level "1"; mgi_id "MGI:3779522"; tag "basic"; tag "Ensembl_canonical"; tag "GENCODE_Primary"; tag "appris_principal_1"; tag "CCDS"; ccdsid "CCDS49378.1"; havana_gene "OTTMUSG00000036035.1"; havana_transcript "OTTMUST00000092499.1";
chr14	sragcm37_mid	exon	18445776	18445926	0.494582935486571	-	.	gene_id "ENSMUSG00000096775.2"; transcript_id "ENSMUSG00000096775.2_tx_3"; exon_id "chr14_18445776_18445926_-"; exonnum "2"; txlen "569";
chr14	sragcm37_mid	exon	18445776	18445926	0.117150023905214	-	.	gene_id "ENSMUSG00000096775.2"; transcript_id "ENSMUSG00000096775.2_tx_6"; exon_id "chr14_18445776_18445926_-"; exonnum "3"; txlen "683";
chr14	sragcm37_mid	exon	18449363	18449476	0.117150023905214	-	.	gene_id "ENSMUSG00000096775.2"; transcript_id "ENSMUSG00000096775.2_tx_6"; exon_id "chr14_18449363_18449476_-"; exonnum "2"; txlen "683";
chr14	sragcm37_ss	exon	18450853	18450972	0.494582935486571	-	.	gene_id "ENSMUSG00000096775.2"; transcript_id "ENSMUSG00000096775.2_tx_3"; exon_id "chr14_18450853_18450972_-"; exonnum "1"; txlen "569";
chr14	sragcm37_ss	exon	18450853	18450972	0.130395834405954	-	.	gene_id "ENSMUSG00000096775.2"; transcript_id "ENSMUSG00000096775.2_tx_5"; exon_id "chr14_18450853_18450972_-"; exonnum "1"; txlen "601";
chr14	sragcm37_ss	exon	18450853	18450972	0.117150023905214	-	.	gene_id "ENSMUSG00000096775.2"; transcript_id "ENSMUSG00000096775.2_tx_6"; exon_id "chr14_18450853_18450972_-"; exonnum "1"; txlen "683";
chr14	HAVANA	UTR	18462767	18464134	0	-	.	gene_id "ENSMUSG00000095686.8"; transcript_id "ENSMUST00000112787.9"; gene_type "protein_coding"; gene_name "Gm3099"; transcript_type "protein_coding"; transcript_name "Gm3099-201"; exon_number 5; exon_id "ENSMUSE00001091296.2"; level 2; protein_id "ENSMUSP00000108407.3"; transcript_support_level "1"; mgi_id "MGI:3781275"; tag "basic"; tag "Ensembl_canonical"; tag "GENCODE_Primary"; tag "appris_principal_1"; havana_gene "OTTMUSG00000036207.1"; havana_transcript "OTTMUST00000093016.1";
chr14	HAVANA	exon	18462767	18464140	0	-	.	gene_id "ENSMUSG00000095686.8"; transcript_id "ENSMUST00000112787.9"; gene_type "protein_coding"; gene_name "Gm3099"; transcript_type "protein_coding"; transcript_name "Gm3099-201"; exon_number 5; exon_id "ENSMUSE00001091296.2"; level 2; protein_id "ENSMUSP00000108407.3"; transcript_support_level "1"; mgi_id "MGI:3781275"; tag "basic"; tag "Ensembl_canonical"; tag "GENCODE_Primary"; tag "appris_principal_1"; havana_gene "OTTMUSG00000036207.1"; havana_transcript "OTTMUST00000093016.1";
chr14	ENSEMBL_gcm37	exon	18462767	18464140	0.0647026012869576	-	.	gene_id "ENSMUSG00000095686.8"; transcript_id "ENSMUSG00000095686.8_tx_1"; exon_id "chr14_18462767_18464140_-"; exonnum "3"; txlen "1656";
chr14	ENSEMBL_gcm37	exon	18462767	18464140	0.0298627390555189	-	.	gene_id "ENSMUSG00000095686.8"; transcript_id "ENSMUSG00000095686.8_tx_2"; exon_id "chr14_18462767_18464140_-"; exonnum "4"; txlen "1788";
chr14	ENSEMBL_gcm37	exon	18462767	18464140	0.00789299845036379	-	.	gene_id "ENSMUSG00000095686.8"; transcript_id "ENSMUSG00000095686.8_tx_3"; exon_id "chr14_18462767_18464140_-"; exonnum "6"; txlen "2173";
chr14	ENSEMBL_gcm37	exon	18462767	18464140	0.0023730005146581	-	.	gene_id "ENSMUSG00000095686.8"; transcript_id "ENSMUSG00000095686.8_tx_4"; exon_id "chr14_18462767_18464140_-"; exonnum "6"; txlen "2184";
chr14	HAVANA	gene	18462767	18471379	0	-	.	gene_id "ENSMUSG00000095686.8"; gene_type "protein_coding"; gene_name "Gm3099"; level 2; mgi_id "MGI:3781275"; havana_gene "OTTMUSG00000036207.1";
chr14	HAVANA	transcript	18462767	18471379	0	-	.	gene_id "ENSMUSG00000095686.8"; transcript_id "ENSMUST00000112787.9"; gene_type "protein_coding"; gene_name "Gm3099"; transcript_type "protein_coding"; transcript_name "Gm3099-201"; level 2; protein_id "ENSMUSP00000108407.3"; transcript_support_level "1"; mgi_id "MGI:3781275"; tag "basic"; tag "Ensembl_canonical"; tag "GENCODE_Primary"; tag "appris_principal_1"; havana_gene "OTTMUSG00000036207.1"; havana_transcript "OTTMUST00000093016.1";
chr14	HAVANA	stop_codon	18464132	18464134	0	-	0	gene_id "ENSMUSG00000095686.8"; transcript_id "ENSMUST00000112787.9"; gene_type "protein_coding"; gene_name "Gm3099"; transcript_type "protein_coding"; transcript_name "Gm3099-201"; exon_number 5; exon_id "ENSMUSE00001091296.2"; level 2; protein_id "ENSMUSP00000108407.3"; transcript_support_level "1"; mgi_id "MGI:3781275"; tag "basic"; tag "Ensembl_canonical"; tag "GENCODE_Primary"; tag "appris_principal_1"; havana_gene "OTTMUSG00000036207.1"; havana_transcript "OTTMUST00000093016.1";
chr14	HAVANA	CDS	18464135	18464140	0	-	0	gene_id "ENSMUSG00000095686.8"; transcript_id "ENSMUST00000112787.9"; gene_type "protein_coding"; gene_name "Gm3099"; transcript_type "protein_coding"; transcript_name "Gm3099-201"; exon_number 5; exon_id "ENSMUSE00001091296.2"; level 2; protein_id "ENSMUSP00000108407.3"; transcript_support_level "1"; mgi_id "MGI:3781275"; tag "basic"; tag "Ensembl_canonical"; tag "GENCODE_Primary"; tag "appris_principal_1"; havana_gene "OTTMUSG00000036207.1"; havana_transcript "OTTMUST00000093016.1";
chr14	HAVANA	exon	18468324	18468507	0	-	.	gene_id "ENSMUSG00000095686.8"; transcript_id "ENSMUST00000112787.9"; gene_type "protein_coding"; gene_name "Gm3099"; transcript_type "protein_coding"; transcript_name "Gm3099-201"; exon_number 4; exon_id "ENSMUSE00001047855.2"; level 2; protein_id "ENSMUSP00000108407.3"; transcript_support_level "1"; mgi_id "MGI:3781275"; tag "basic"; tag "Ensembl_canonical"; tag "GENCODE_Primary"; tag "appris_principal_1"; havana_gene "OTTMUSG00000036207.1"; havana_transcript "OTTMUST00000093016.1";
chr14	HAVANA	CDS	18468324	18468507	0	-	1	gene_id "ENSMUSG00000095686.8"; transcript_id "ENSMUST00000112787.9"; gene_type "protein_coding"; gene_name "Gm3099"; transcript_type "protein_coding"; transcript_name "Gm3099-201"; exon_number 4; exon_id "ENSMUSE00001047855.2"; level 2; protein_id "ENSMUSP00000108407.3"; transcript_support_level "1"; mgi_id "MGI:3781275"; tag "basic"; tag "Ensembl_canonical"; tag "GENCODE_Primary"; tag "appris_principal_1"; havana_gene "OTTMUSG00000036207.1"; havana_transcript "OTTMUST00000093016.1";
chr14	ENSEMBL_gcm37	exon	18468324	18468507	0.00789299845036379	-	.	gene_id "ENSMUSG00000095686.8"; transcript_id "ENSMUSG00000095686.8_tx_3"; exon_id "chr14_18468324_18468507_-"; exonnum "5"; txlen "2173";
chr14	ENSEMBL_gcm37	exon	18468324	18468507	0.0023730005146581	-	.	gene_id "ENSMUSG00000095686.8"; transcript_id "ENSMUSG00000095686.8_tx_4"; exon_id "chr14_18468324_18468507_-"; exonnum "5"; txlen "2184";
chr14	HAVANA	exon	18469181	18469312	0	-	.	gene_id "ENSMUSG00000095686.8"; transcript_id "ENSMUST00000112787.9"; gene_type "protein_coding"; gene_name "Gm3099"; transcript_type "protein_coding"; transcript_name "Gm3099-201"; exon_number 3; exon_id "ENSMUSE00001058774.2"; level 2; protein_id "ENSMUSP00000108407.3"; transcript_support_level "1"; mgi_id "MGI:3781275"; tag "basic"; tag "Ensembl_canonical"; tag "GENCODE_Primary"; tag "appris_principal_1"; havana_gene "OTTMUSG00000036207.1"; havana_transcript "OTTMUST00000093016.1";
chr14	HAVANA	CDS	18469181	18469312	0	-	1	gene_id "ENSMUSG00000095686.8"; transcript_id "ENSMUST00000112787.9"; gene_type "protein_coding"; gene_name "Gm3099"; transcript_type "protein_coding"; transcript_name "Gm3099-201"; exon_number 3; exon_id "ENSMUSE00001058774.2"; level 2; protein_id "ENSMUSP00000108407.3"; transcript_support_level "1"; mgi_id "MGI:3781275"; tag "basic"; tag "Ensembl_canonical"; tag "GENCODE_Primary"; tag "appris_principal_1"; havana_gene "OTTMUSG00000036207.1"; havana_transcript "OTTMUST00000093016.1";
chr14	ENSEMBL_gcm37	exon	18469181	18469312	0.0298627390555189	-	.	gene_id "ENSMUSG00000095686.8"; transcript_id "ENSMUSG00000095686.8_tx_2"; exon_id "chr14_18469181_18469312_-"; exonnum "3"; txlen "1788";
chr14	ENSEMBL_gcm37	exon	18469181	18469312	0.00789299845036379	-	.	gene_id "ENSMUSG00000095686.8"; transcript_id "ENSMUSG00000095686.8_tx_3"; exon_id "chr14_18469181_18469312_-"; exonnum "4"; txlen "2173";
chr14	ENSEMBL_gcm37	exon	18469181	18469312	0.0023730005146581	-	.	gene_id "ENSMUSG00000095686.8"; transcript_id "ENSMUSG00000095686.8_tx_4"; exon_id "chr14_18469181_18469312_-"; exonnum "4"; txlen "2184";
chr14	HAVANA	exon	18470273	18470435	0	-	.	gene_id "ENSMUSG00000095686.8"; transcript_id "ENSMUST00000112787.9"; gene_type "protein_coding"; gene_name "Gm3099"; transcript_type "protein_coding"; transcript_name "Gm3099-201"; exon_number 2; exon_id "ENSMUSE00000966935.2"; level 2; protein_id "ENSMUSP00000108407.3"; transcript_support_level "1"; mgi_id "MGI:3781275"; tag "basic"; tag "Ensembl_canonical"; tag "GENCODE_Primary"; tag "appris_principal_1"; havana_gene "OTTMUSG00000036207.1"; havana_transcript "OTTMUST00000093016.1";
chr14	HAVANA	CDS	18470273	18470435	0	-	2	gene_id "ENSMUSG00000095686.8"; transcript_id "ENSMUST00000112787.9"; gene_type "protein_coding"; gene_name "Gm3099"; transcript_type "protein_coding"; transcript_name "Gm3099-201"; exon_number 2; exon_id "ENSMUSE00000966935.2"; level 2; protein_id "ENSMUSP00000108407.3"; transcript_support_level "1"; mgi_id "MGI:3781275"; tag "basic"; tag "Ensembl_canonical"; tag "GENCODE_Primary"; tag "appris_principal_1"; havana_gene "OTTMUSG00000036207.1"; havana_transcript "OTTMUST00000093016.1";
chr14	ENSEMBL_gcm37	exon	18470273	18470435	0.0647026012869576	-	.	gene_id "ENSMUSG00000095686.8"; transcript_id "ENSMUSG00000095686.8_tx_1"; exon_id "chr14_18470273_18470435_-"; exonnum "2"; txlen "1656";
chr14	ENSEMBL_gcm37	exon	18470273	18470435	0.0298627390555189	-	.	gene_id "ENSMUSG00000095686.8"; transcript_id "ENSMUSG00000095686.8_tx_2"; exon_id "chr14_18470273_18470435_-"; exonnum "2"; txlen "1788";
chr14	ENSEMBL_gcm37	exon	18470273	18470435	0.00789299845036379	-	.	gene_id "ENSMUSG00000095686.8"; transcript_id "ENSMUSG00000095686.8_tx_3"; exon_id "chr14_18470273_18470435_-"; exonnum "3"; txlen "2173";
chr14	ENSEMBL_gcm37	exon	18470273	18470435	0.0023730005146581	-	.	gene_id "ENSMUSG00000095686.8"; transcript_id "ENSMUSG00000095686.8_tx_4"; exon_id "chr14_18470273_18470435_-"; exonnum "3"; txlen "2184";
chr14	sragcm37_mid	exon	18471157	18471286	0.0023730005146581	-	.	gene_id "ENSMUSG00000095686.8"; transcript_id "ENSMUSG00000095686.8_tx_4"; exon_id "chr14_18471157_18471286_-"; exonnum "2"; txlen "2184";
chr14	sragcm37_mid	exon	18471168	18471286	0.0647026012869576	-	.	gene_id "ENSMUSG00000095686.8"; transcript_id "ENSMUSG00000095686.8_tx_1"; exon_id "chr14_18471168_18471286_-"; exonnum "1"; txlen "1656";
chr14	sragcm37_mid	exon	18471168	18471286	0.0298627390555189	-	.	gene_id "ENSMUSG00000095686.8"; transcript_id "ENSMUSG00000095686.8_tx_2"; exon_id "chr14_18471168_18471286_-"; exonnum "1"; txlen "1788";
chr14	sragcm37_mid	exon	18471168	18471286	0.00789299845036379	-	.	gene_id "ENSMUSG00000095686.8"; transcript_id "ENSMUSG00000095686.8_tx_3"; exon_id "chr14_18471168_18471286_-"; exonnum "2"; txlen "2173";
chr14	HAVANA	CDS	18471168	18471297	0	-	0	gene_id "ENSMUSG00000095686.8"; transcript_id "ENSMUST00000112787.9"; gene_type "protein_coding"; gene_name "Gm3099"; transcript_type "protein_coding"; transcript_name "Gm3099-201"; exon_number 1; exon_id "ENSMUSE00000986088.2"; level 2; protein_id "ENSMUSP00000108407.3"; transcript_support_level "1"; mgi_id "MGI:3781275"; tag "basic"; tag "Ensembl_canonical"; tag "GENCODE_Primary"; tag "appris_principal_1"; havana_gene "OTTMUSG00000036207.1"; havana_transcript "OTTMUST00000093016.1";
chr14	HAVANA	exon	18471168	18471379	0	-	.	gene_id "ENSMUSG00000095686.8"; transcript_id "ENSMUST00000112787.9"; gene_type "protein_coding"; gene_name "Gm3099"; transcript_type "protein_coding"; transcript_name "Gm3099-201"; exon_number 1; exon_id "ENSMUSE00000986088.2"; level 2; protein_id "ENSMUSP00000108407.3"; transcript_support_level "1"; mgi_id "MGI:3781275"; tag "basic"; tag "Ensembl_canonical"; tag "GENCODE_Primary"; tag "appris_principal_1"; havana_gene "OTTMUSG00000036207.1"; havana_transcript "OTTMUST00000093016.1";
chr14	HAVANA	start_codon	18471295	18471297	0	-	0	gene_id "ENSMUSG00000095686.8"; transcript_id "ENSMUST00000112787.9"; gene_type "protein_coding"; gene_name "Gm3099"; transcript_type "protein_coding"; transcript_name "Gm3099-201"; exon_number 1; exon_id "ENSMUSE00000986088.2"; level 2; protein_id "ENSMUSP00000108407.3"; transcript_support_level "1"; mgi_id "MGI:3781275"; tag "basic"; tag "Ensembl_canonical"; tag "GENCODE_Primary"; tag "appris_principal_1"; havana_gene "OTTMUSG00000036207.1"; havana_transcript "OTTMUST00000093016.1";
chr14	HAVANA	UTR	18471298	18471379	0	-	.	gene_id "ENSMUSG00000095686.8"; transcript_id "ENSMUST00000112787.9"; gene_type "protein_coding"; gene_name "Gm3099"; transcript_type "protein_coding"; transcript_name "Gm3099-201"; exon_number 1; exon_id "ENSMUSE00000986088.2"; level 2; protein_id "ENSMUSP00000108407.3"; transcript_support_level "1"; mgi_id "MGI:3781275"; tag "basic"; tag "Ensembl_canonical"; tag "GENCODE_Primary"; tag "appris_principal_1"; havana_gene "OTTMUSG00000036207.1"; havana_transcript "OTTMUST00000093016.1";
chr14	sragcm37_ss	exon	18474210	18474410	0.00789299845036379	-	.	gene_id "ENSMUSG00000095686.8"; transcript_id "ENSMUSG00000095686.8_tx_3"; exon_id "chr14_18474210_18474410_-"; exonnum "1"; txlen "2173";
chr14	sragcm37_ss	exon	18474210	18474410	0.0023730005146581	-	.	gene_id "ENSMUSG00000095686.8"; transcript_id "ENSMUSG00000095686.8_tx_4"; exon_id "chr14_18474210_18474410_-"; exonnum "1"; txlen "2184";
chr14	HAVANA	UTR	18499566	18500630	0	-	.	gene_id "ENSMUSG00000091756.3"; transcript_id "ENSMUST00000249387.1"; gene_type "protein_coding"; gene_name "Gm3095"; transcript_type "protein_coding"; transcript_name "Gm3095-201"; exon_number 6; exon_id "ENSMUSE00001014921.2"; level 2; protein_id "ENSMUSP00000159744.1"; mgi_id "MGI:3781271"; tag "basic"; tag "Ensembl_canonical"; tag "GENCODE_Primary"; tag "appris_principal_1"; havana_gene "OTTMUSG00000036205.1";
chr14	HAVANA	exon	18499566	18500703	0	-	.	gene_id "ENSMUSG00000091756.3"; transcript_id "ENSMUST00000249387.1"; gene_type "protein_coding"; gene_name "Gm3095"; transcript_type "protein_coding"; transcript_name "Gm3095-201"; exon_number 6; exon_id "ENSMUSE00001014921.2"; level 2; protein_id "ENSMUSP00000159744.1"; mgi_id "MGI:3781271"; tag "basic"; tag "Ensembl_canonical"; tag "GENCODE_Primary"; tag "appris_principal_1"; havana_gene "OTTMUSG00000036205.1";
chr14	HAVANA	gene	18499566	18513260	0	-	.	gene_id "ENSMUSG00000091756.3"; gene_type "protein_coding"; gene_name "Gm3095"; level 2; mgi_id "MGI:3781271"; havana_gene "OTTMUSG00000036205.1";
chr14	HAVANA	transcript	18499566	18513260	0	-	.	gene_id "ENSMUSG00000091756.3"; transcript_id "ENSMUST00000249387.1"; gene_type "protein_coding"; gene_name "Gm3095"; transcript_type "protein_coding"; transcript_name "Gm3095-201"; level 2; protein_id "ENSMUSP00000159744.1"; mgi_id "MGI:3781271"; tag "basic"; tag "Ensembl_canonical"; tag "GENCODE_Primary"; tag "appris_principal_1"; havana_gene "OTTMUSG00000036205.1";
chr14	HAVANA	stop_codon	18500628	18500630	0	-	0	gene_id "ENSMUSG00000091756.3"; transcript_id "ENSMUST00000249387.1"; gene_type "protein_coding"; gene_name "Gm3095"; transcript_type "protein_coding"; transcript_name "Gm3095-201"; exon_number 6; exon_id "ENSMUSE00001014921.2"; level 2; protein_id "ENSMUSP00000159744.1"; mgi_id "MGI:3781271"; tag "basic"; tag "Ensembl_canonical"; tag "GENCODE_Primary"; tag "appris_principal_1"; havana_gene "OTTMUSG00000036205.1";
chr14	HAVANA	CDS	18500631	18500703	0	-	1	gene_id "ENSMUSG00000091756.3"; transcript_id "ENSMUST00000249387.1"; gene_type "protein_coding"; gene_name "Gm3095"; transcript_type "protein_coding"; transcript_name "Gm3095-201"; exon_number 6; exon_id "ENSMUSE00001014921.2"; level 2; protein_id "ENSMUSP00000159744.1"; mgi_id "MGI:3781271"; tag "basic"; tag "Ensembl_canonical"; tag "GENCODE_Primary"; tag "appris_principal_1"; havana_gene "OTTMUSG00000036205.1";
chr14	HAVANA	exon	18503256	18503438	0	-	.	gene_id "ENSMUSG00000091756.3"; transcript_id "ENSMUST00000249387.1"; gene_type "protein_coding"; gene_name "Gm3095"; transcript_type "protein_coding"; transcript_name "Gm3095-201"; exon_number 5; exon_id "ENSMUSE00001494315.2"; level 2; protein_id "ENSMUSP00000159744.1"; mgi_id "MGI:3781271"; tag "basic"; tag "Ensembl_canonical"; tag "GENCODE_Primary"; tag "appris_principal_1"; havana_gene "OTTMUSG00000036205.1";
chr14	HAVANA	CDS	18503256	18503438	0	-	1	gene_id "ENSMUSG00000091756.3"; transcript_id "ENSMUST00000249387.1"; gene_type "protein_coding"; gene_name "Gm3095"; transcript_type "protein_coding"; transcript_name "Gm3095-201"; exon_number 5; exon_id "ENSMUSE00001494315.2"; level 2; protein_id "ENSMUSP00000159744.1"; mgi_id "MGI:3781271"; tag "basic"; tag "Ensembl_canonical"; tag "GENCODE_Primary"; tag "appris_principal_1"; havana_gene "OTTMUSG00000036205.1";
chr14	HAVANA	exon	18504114	18504245	0	-	.	gene_id "ENSMUSG00000091756.3"; transcript_id "ENSMUST00000249387.1"; gene_type "protein_coding"; gene_name "Gm3095"; transcript_type "protein_coding"; transcript_name "Gm3095-201"; exon_number 4; exon_id "ENSMUSE00001051539.2"; level 2; protein_id "ENSMUSP00000159744.1"; mgi_id "MGI:3781271"; tag "basic"; tag "Ensembl_canonical"; tag "GENCODE_Primary"; tag "appris_principal_1"; havana_gene "OTTMUSG00000036205.1";
chr14	HAVANA	CDS	18504114	18504245	0	-	1	gene_id "ENSMUSG00000091756.3"; transcript_id "ENSMUST00000249387.1"; gene_type "protein_coding"; gene_name "Gm3095"; transcript_type "protein_coding"; transcript_name "Gm3095-201"; exon_number 4; exon_id "ENSMUSE00001051539.2"; level 2; protein_id "ENSMUSP00000159744.1"; mgi_id "MGI:3781271"; tag "basic"; tag "Ensembl_canonical"; tag "GENCODE_Primary"; tag "appris_principal_1"; havana_gene "OTTMUSG00000036205.1";
chr14	HAVANA	exon	18505197	18505359	0	-	.	gene_id "ENSMUSG00000091756.3"; transcript_id "ENSMUST00000249387.1"; gene_type "protein_coding"; gene_name "Gm3095"; transcript_type "protein_coding"; transcript_name "Gm3095-201"; exon_number 3; exon_id "ENSMUSE00001015898.2"; level 2; protein_id "ENSMUSP00000159744.1"; mgi_id "MGI:3781271"; tag "basic"; tag "Ensembl_canonical"; tag "GENCODE_Primary"; tag "appris_principal_1"; havana_gene "OTTMUSG00000036205.1";
chr14	HAVANA	CDS	18505197	18505359	0	-	2	gene_id "ENSMUSG00000091756.3"; transcript_id "ENSMUST00000249387.1"; gene_type "protein_coding"; gene_name "Gm3095"; transcript_type "protein_coding"; transcript_name "Gm3095-201"; exon_number 3; exon_id "ENSMUSE00001015898.2"; level 2; protein_id "ENSMUSP00000159744.1"; mgi_id "MGI:3781271"; tag "basic"; tag "Ensembl_canonical"; tag "GENCODE_Primary"; tag "appris_principal_1"; havana_gene "OTTMUSG00000036205.1";
chr14	HAVANA	CDS	18506092	18506221	0	-	0	gene_id "ENSMUSG00000091756.3"; transcript_id "ENSMUST00000249387.1"; gene_type "protein_coding"; gene_name "Gm3095"; transcript_type "protein_coding"; transcript_name "Gm3095-201"; exon_number 2; exon_id "ENSMUSE00000971498.2"; level 2; protein_id "ENSMUSP00000159744.1"; mgi_id "MGI:3781271"; tag "basic"; tag "Ensembl_canonical"; tag "GENCODE_Primary"; tag "appris_principal_1"; havana_gene "OTTMUSG00000036205.1";
chr14	HAVANA	exon	18506092	18506226	0	-	.	gene_id "ENSMUSG00000091756.3"; transcript_id "ENSMUST00000249387.1"; gene_type "protein_coding"; gene_name "Gm3095"; transcript_type "protein_coding"; transcript_name "Gm3095-201"; exon_number 2; exon_id "ENSMUSE00000971498.2"; level 2; protein_id "ENSMUSP00000159744.1"; mgi_id "MGI:3781271"; tag "basic"; tag "Ensembl_canonical"; tag "GENCODE_Primary"; tag "appris_principal_1"; havana_gene "OTTMUSG00000036205.1";
chr14	HAVANA	start_codon	18506219	18506221	0	-	0	gene_id "ENSMUSG00000091756.3"; transcript_id "ENSMUST00000249387.1"; gene_type "protein_coding"; gene_name "Gm3095"; transcript_type "protein_coding"; transcript_name "Gm3095-201"; exon_number 2; exon_id "ENSMUSE00000971498.2"; level 2; protein_id "ENSMUSP00000159744.1"; mgi_id "MGI:3781271"; tag "basic"; tag "Ensembl_canonical"; tag "GENCODE_Primary"; tag "appris_principal_1"; havana_gene "OTTMUSG00000036205.1";
chr14	HAVANA	UTR	18506222	18506226	0	-	.	gene_id "ENSMUSG00000091756.3"; transcript_id "ENSMUST00000249387.1"; gene_type "protein_coding"; gene_name "Gm3095"; transcript_type "protein_coding"; transcript_name "Gm3095-201"; exon_number 2; exon_id "ENSMUSE00000971498.2"; level 2; protein_id "ENSMUSP00000159744.1"; mgi_id "MGI:3781271"; tag "basic"; tag "Ensembl_canonical"; tag "GENCODE_Primary"; tag "appris_principal_1"; havana_gene "OTTMUSG00000036205.1";
chr14	HAVANA	exon	18506384	18513260	0	-	.	gene_id "ENSMUSG00000091756.3"; transcript_id "ENSMUST00000249387.1"; gene_type "protein_coding"; gene_name "Gm3095"; transcript_type "protein_coding"; transcript_name "Gm3095-201"; exon_number 1; exon_id "ENSMUSE00001494314.2"; level 2; protein_id "ENSMUSP00000159744.1"; mgi_id "MGI:3781271"; tag "basic"; tag "Ensembl_canonical"; tag "GENCODE_Primary"; tag "appris_principal_1"; havana_gene "OTTMUSG00000036205.1";
chr14	HAVANA	UTR	18506384	18513260	0	-	.	gene_id "ENSMUSG00000091756.3"; transcript_id "ENSMUST00000249387.1"; gene_type "protein_coding"; gene_name "Gm3095"; transcript_type "protein_coding"; transcript_name "Gm3095-201"; exon_number 1; exon_id "ENSMUSE00001494314.2"; level 2; protein_id "ENSMUSP00000159744.1"; mgi_id "MGI:3781271"; tag "basic"; tag "Ensembl_canonical"; tag "GENCODE_Primary"; tag "appris_principal_1"; havana_gene "OTTMUSG00000036205.1";
chr14	HAVANA	UTR	18529588	18529896	0	-	.	gene_id "ENSMUSG00000096901.8"; transcript_id "ENSMUST00000168306.8"; gene_type "protein_coding"; gene_name "Gm3029"; transcript_type "protein_coding"; transcript_name "Gm3029-201"; exon_number 5; exon_id "ENSMUSE00000993046.2"; level 2; protein_id "ENSMUSP00000128438.2"; transcript_support_level "5"; mgi_id "MGI:3781207"; tag "basic"; tag "Ensembl_canonical"; tag "GENCODE_Primary"; tag "appris_principal_1"; havana_gene "OTTMUSG00000036204.1"; havana_transcript "OTTMUST00000093013.1";
chr14	HAVANA	exon	18529588	18529899	0	-	.	gene_id "ENSMUSG00000096901.8"; transcript_id "ENSMUST00000168306.8"; gene_type "protein_coding"; gene_name "Gm3029"; transcript_type "protein_coding"; transcript_name "Gm3029-201"; exon_number 5; exon_id "ENSMUSE00000993046.2"; level 2; protein_id "ENSMUSP00000128438.2"; transcript_support_level "5"; mgi_id "MGI:3781207"; tag "basic"; tag "Ensembl_canonical"; tag "GENCODE_Primary"; tag "appris_principal_1"; havana_gene "OTTMUSG00000036204.1"; havana_transcript "OTTMUST00000093013.1";
chr14	ENSEMBL_gcm37	exon	18529588	18529899	5.90549978224581	-	.	gene_id "ENSMUSG00000096901.8"; transcript_id "ENSMUSG00000096901.8_tx_1"; exon_id "chr14_18529588_18529899_-"; exonnum "5"; txlen "926";
chr14	HAVANA	gene	18529588	18538017	0	-	.	gene_id "ENSMUSG00000096901.8"; gene_type "protein_coding"; gene_name "Gm3029"; level 2; mgi_id "MGI:3781207"; havana_gene "OTTMUSG00000036204.1";
chr14	HAVANA	transcript	18529588	18538017	0	-	.	gene_id "ENSMUSG00000096901.8"; transcript_id "ENSMUST00000168306.8"; gene_type "protein_coding"; gene_name "Gm3029"; transcript_type "protein_coding"; transcript_name "Gm3029-201"; level 2; protein_id "ENSMUSP00000128438.2"; transcript_support_level "5"; mgi_id "MGI:3781207"; tag "basic"; tag "Ensembl_canonical"; tag "GENCODE_Primary"; tag "appris_principal_1"; havana_gene "OTTMUSG00000036204.1"; havana_transcript "OTTMUST00000093013.1";
chr14	HAVANA	stop_codon	18529894	18529896	0	-	0	gene_id "ENSMUSG00000096901.8"; transcript_id "ENSMUST00000168306.8"; gene_type "protein_coding"; gene_name "Gm3029"; transcript_type "protein_coding"; transcript_name "Gm3029-201"; exon_number 5; exon_id "ENSMUSE00000993046.2"; level 2; protein_id "ENSMUSP00000128438.2"; transcript_support_level "5"; mgi_id "MGI:3781207"; tag "basic"; tag "Ensembl_canonical"; tag "GENCODE_Primary"; tag "appris_principal_1"; havana_gene "OTTMUSG00000036204.1"; havana_transcript "OTTMUST00000093013.1";
chr14	HAVANA	CDS	18529897	18529899	0	-	0	gene_id "ENSMUSG00000096901.8"; transcript_id "ENSMUST00000168306.8"; gene_type "protein_coding"; gene_name "Gm3029"; transcript_type "protein_coding"; transcript_name "Gm3029-201"; exon_number 5; exon_id "ENSMUSE00000993046.2"; level 2; protein_id "ENSMUSP00000128438.2"; transcript_support_level "5"; mgi_id "MGI:3781207"; tag "basic"; tag "Ensembl_canonical"; tag "GENCODE_Primary"; tag "appris_principal_1"; havana_gene "OTTMUSG00000036204.1"; havana_transcript "OTTMUST00000093013.1";
chr14	HAVANA	exon	18534979	18535162	0	-	.	gene_id "ENSMUSG00000096901.8"; transcript_id "ENSMUST00000168306.8"; gene_type "protein_coding"; gene_name "Gm3029"; transcript_type "protein_coding"; transcript_name "Gm3029-201"; exon_number 4; exon_id "ENSMUSE00001071638.2"; level 2; protein_id "ENSMUSP00000128438.2"; transcript_support_level "5"; mgi_id "MGI:3781207"; tag "basic"; tag "Ensembl_canonical"; tag "GENCODE_Primary"; tag "appris_principal_1"; havana_gene "OTTMUSG00000036204.1"; havana_transcript "OTTMUST00000093013.1";
chr14	HAVANA	CDS	18534979	18535162	0	-	1	gene_id "ENSMUSG00000096901.8"; transcript_id "ENSMUST00000168306.8"; gene_type "protein_coding"; gene_name "Gm3029"; transcript_type "protein_coding"; transcript_name "Gm3029-201"; exon_number 4; exon_id "ENSMUSE00001071638.2"; level 2; protein_id "ENSMUSP00000128438.2"; transcript_support_level "5"; mgi_id "MGI:3781207"; tag "basic"; tag "Ensembl_canonical"; tag "GENCODE_Primary"; tag "appris_principal_1"; havana_gene "OTTMUSG00000036204.1"; havana_transcript "OTTMUST00000093013.1";
chr14	ENSEMBL_gcm37	exon	18534979	18535162	5.90549978224581	-	.	gene_id "ENSMUSG00000096901.8"; transcript_id "ENSMUSG00000096901.8_tx_1"; exon_id "chr14_18534979_18535162_-"; exonnum "4"; txlen "926";
chr14	HAVANA	exon	18535841	18535972	0	-	.	gene_id "ENSMUSG00000096901.8"; transcript_id "ENSMUST00000168306.8"; gene_type "protein_coding"; gene_name "Gm3029"; transcript_type "protein_coding"; transcript_name "Gm3029-201"; exon_number 3; exon_id "ENSMUSE00000966528.2"; level 2; protein_id "ENSMUSP00000128438.2"; transcript_support_level "5"; mgi_id "MGI:3781207"; tag "basic"; tag "Ensembl_canonical"; tag "GENCODE_Primary"; tag "appris_principal_1"; havana_gene "OTTMUSG00000036204.1"; havana_transcript "OTTMUST00000093013.1";
chr14	HAVANA	CDS	18535841	18535972	0	-	1	gene_id "ENSMUSG00000096901.8"; transcript_id "ENSMUST00000168306.8"; gene_type "protein_coding"; gene_name "Gm3029"; transcript_type "protein_coding"; transcript_name "Gm3029-201"; exon_number 3; exon_id "ENSMUSE00000966528.2"; level 2; protein_id "ENSMUSP00000128438.2"; transcript_support_level "5"; mgi_id "MGI:3781207"; tag "basic"; tag "Ensembl_canonical"; tag "GENCODE_Primary"; tag "appris_principal_1"; havana_gene "OTTMUSG00000036204.1"; havana_transcript "OTTMUST00000093013.1";
chr14	ENSEMBL_gcm37	exon	18535841	18535972	5.90549978224581	-	.	gene_id "ENSMUSG00000096901.8"; transcript_id "ENSMUSG00000096901.8_tx_1"; exon_id "chr14_18535841_18535972_-"; exonnum "3"; txlen "926";
chr14	HAVANA	exon	18536930	18537092	0	-	.	gene_id "ENSMUSG00000096901.8"; transcript_id "ENSMUST00000168306.8"; gene_type "protein_coding"; gene_name "Gm3029"; transcript_type "protein_coding"; transcript_name "Gm3029-201"; exon_number 2; exon_id "ENSMUSE00000979470.2"; level 2; protein_id "ENSMUSP00000128438.2"; transcript_support_level "5"; mgi_id "MGI:3781207"; tag "basic"; tag "Ensembl_canonical"; tag "GENCODE_Primary"; tag "appris_principal_1"; havana_gene "OTTMUSG00000036204.1"; havana_transcript "OTTMUST00000093013.1";
chr14	HAVANA	CDS	18536930	18537092	0	-	2	gene_id "ENSMUSG00000096901.8"; transcript_id "ENSMUST00000168306.8"; gene_type "protein_coding"; gene_name "Gm3029"; transcript_type "protein_coding"; transcript_name "Gm3029-201"; exon_number 2; exon_id "ENSMUSE00000979470.2"; level 2; protein_id "ENSMUSP00000128438.2"; transcript_support_level "5"; mgi_id "MGI:3781207"; tag "basic"; tag "Ensembl_canonical"; tag "GENCODE_Primary"; tag "appris_principal_1"; havana_gene "OTTMUSG00000036204.1"; havana_transcript "OTTMUST00000093013.1";
chr14	ENSEMBL_gcm37	exon	18536930	18537092	5.90549978224581	-	.	gene_id "ENSMUSG00000096901.8"; transcript_id "ENSMUSG00000096901.8_tx_1"; exon_id "chr14_18536930_18537092_-"; exonnum "2"; txlen "926";
chr14	HAVANA	CDS	18537825	18537954	0	-	0	gene_id "ENSMUSG00000096901.8"; transcript_id "ENSMUST00000168306.8"; gene_type "protein_coding"; gene_name "Gm3029"; transcript_type "protein_coding"; transcript_name "Gm3029-201"; exon_number 1; exon_id "ENSMUSE00001005391.2"; level 2; protein_id "ENSMUSP00000128438.2"; transcript_support_level "5"; mgi_id "MGI:3781207"; tag "basic"; tag "Ensembl_canonical"; tag "GENCODE_Primary"; tag "appris_principal_1"; havana_gene "OTTMUSG00000036204.1"; havana_transcript "OTTMUST00000093013.1";
chr14	sragcm37_mid	exon	18537825	18537959	5.90549978224581	-	.	gene_id "ENSMUSG00000096901.8"; transcript_id "ENSMUSG00000096901.8_tx_1"; exon_id "chr14_18537825_18537959_-"; exonnum "1"; txlen "926";
chr14	HAVANA	exon	18537825	18538017	0	-	.	gene_id "ENSMUSG00000096901.8"; transcript_id "ENSMUST00000168306.8"; gene_type "protein_coding"; gene_name "Gm3029"; transcript_type "protein_coding"; transcript_name "Gm3029-201"; exon_number 1; exon_id "ENSMUSE00001005391.2"; level 2; protein_id "ENSMUSP00000128438.2"; transcript_support_level "5"; mgi_id "MGI:3781207"; tag "basic"; tag "Ensembl_canonical"; tag "GENCODE_Primary"; tag "appris_principal_1"; havana_gene "OTTMUSG00000036204.1"; havana_transcript "OTTMUST00000093013.1";
chr14	HAVANA	start_codon	18537952	18537954	0	-	0	gene_id "ENSMUSG00000096901.8"; transcript_id "ENSMUST00000168306.8"; gene_type "protein_coding"; gene_name "Gm3029"; transcript_type "protein_coding"; transcript_name "Gm3029-201"; exon_number 1; exon_id "ENSMUSE00001005391.2"; level 2; protein_id "ENSMUSP00000128438.2"; transcript_support_level "5"; mgi_id "MGI:3781207"; tag "basic"; tag "Ensembl_canonical"; tag "GENCODE_Primary"; tag "appris_principal_1"; havana_gene "OTTMUSG00000036204.1"; havana_transcript "OTTMUST00000093013.1";
chr14	HAVANA	UTR	18537955	18538017	0	-	.	gene_id "ENSMUSG00000096901.8"; transcript_id "ENSMUST00000168306.8"; gene_type "protein_coding"; gene_name "Gm3029"; transcript_type "protein_coding"; transcript_name "Gm3029-201"; exon_number 1; exon_id "ENSMUSE00001005391.2"; level 2; protein_id "ENSMUSP00000128438.2"; transcript_support_level "5"; mgi_id "MGI:3781207"; tag "basic"; tag "Ensembl_canonical"; tag "GENCODE_Primary"; tag "appris_principal_1"; havana_gene "OTTMUSG00000036204.1"; havana_transcript "OTTMUST00000093013.1";
chr14	HAVANA	exon	18544859	18545384	0	-	.	gene_id "ENSMUSG00000096218.4"; transcript_id "ENSMUST00000332765.1"; gene_type "lncRNA"; gene_name "Gm2916"; transcript_type "lncRNA"; transcript_name "Gm2916-202"; exon_number 4; exon_id "ENSMUSE00001656055.1"; level 2; mgi_id "MGI:3781094"; tag "basic"; tag "Ensembl_canonical"; tag "GENCODE_Primary"; tag "TAGENE"; havana_gene "OTTMUSG00000042515.1";
chr14	HAVANA	transcript	18544859	18585663	0	-	.	gene_id "ENSMUSG00000096218.4"; transcript_id "ENSMUST00000332765.1"; gene_type "lncRNA"; gene_name "Gm2916"; transcript_type "lncRNA"; transcript_name "Gm2916-202"; level 2; mgi_id "MGI:3781094"; tag "basic"; tag "Ensembl_canonical"; tag "GENCODE_Primary"; tag "TAGENE"; havana_gene "OTTMUSG00000042515.1";
chr14	HAVANA	gene	18544859	18585681	0	-	.	gene_id "ENSMUSG00000096218.4"; gene_type "lncRNA"; gene_name "Gm2916"; level 2; mgi_id "MGI:3781094"; havana_gene "OTTMUSG00000042515.1";
chr14	HAVANA	exon	18545577	18545635	0	-	.	gene_id "ENSMUSG00000096218.4"; transcript_id "ENSMUST00000332765.1"; gene_type "lncRNA"; gene_name "Gm2916"; transcript_type "lncRNA"; transcript_name "Gm2916-202"; exon_number 3; exon_id "ENSMUSE00001656051.1"; level 2; mgi_id "MGI:3781094"; tag "basic"; tag "Ensembl_canonical"; tag "GENCODE_Primary"; tag "TAGENE"; havana_gene "OTTMUSG00000042515.1";
chr14	HAVANA	exon	18548129	18549299	0	-	.	gene_id "ENSMUSG00000096218.4"; transcript_id "ENSMUST00000332766.1"; gene_type "lncRNA"; gene_name "Gm2916"; transcript_type "lncRNA"; transcript_name "Gm2916-203"; exon_number 3; exon_id "ENSMUSE00001656049.1"; level 2; mgi_id "MGI:3781094"; tag "TAGENE"; havana_gene "OTTMUSG00000042515.1";
chr14	ENSEMBL_gcm37	exon	18548129	18549299	2.23375658878793	-	.	gene_id "ENSMUSG00000096218.4"; transcript_id "ENSMUSG00000096218.4_tx_4"; exon_id "chr14_18548129_18549299_-"; exonnum "3"; txlen "1441";
chr14	HAVANA	exon	18548129	18549302	0	-	.	gene_id "ENSMUSG00000096218.4"; transcript_id "ENSMUST00000332767.1"; gene_type "lncRNA"; gene_name "Gm2916"; transcript_type "lncRNA"; transcript_name "Gm2916-204"; exon_number 3; exon_id "ENSMUSE00001656046.1"; level 2; mgi_id "MGI:3781094"; tag "TAGENE"; havana_gene "OTTMUSG00000042515.1";
chr14	HAVANA	transcript	18548129	18585663	0	-	.	gene_id "ENSMUSG00000096218.4"; transcript_id "ENSMUST00000332767.1"; gene_type "lncRNA"; gene_name "Gm2916"; transcript_type "lncRNA"; transcript_name "Gm2916-204"; level 2; mgi_id "MGI:3781094"; tag "TAGENE"; havana_gene "OTTMUSG00000042515.1";
chr14	HAVANA	transcript	18548129	18585669	0	-	.	gene_id "ENSMUSG00000096218.4"; transcript_id "ENSMUST00000332766.1"; gene_type "lncRNA"; gene_name "Gm2916"; transcript_type "lncRNA"; transcript_name "Gm2916-203"; level 2; mgi_id "MGI:3781094"; tag "TAGENE"; havana_gene "OTTMUSG00000042515.1";
chr14	HAVANA	exon	18548132	18549284	0	-	.	gene_id "ENSMUSG00000096218.4"; transcript_id "ENSMUST00000332768.1"; gene_type "lncRNA"; gene_name "Gm2916"; transcript_type "lncRNA"; transcript_name "Gm2916-205"; exon_number 3; exon_id "ENSMUSE00001656052.1"; level 2; mgi_id "MGI:3781094"; tag "TAGENE"; havana_gene "OTTMUSG00000042515.1";
chr14	ENSEMBL_gcm37	exon	18548132	18549284	0.641409924491663	-	.	gene_id "ENSMUSG00000096218.4"; transcript_id "ENSMUSG00000096218.4_tx_7"; exon_id "chr14_18548132_18549284_-"; exonnum "3"; txlen "1423";
chr14	HAVANA	transcript	18548132	18585653	0	-	.	gene_id "ENSMUSG00000096218.4"; transcript_id "ENSMUST00000332768.1"; gene_type "lncRNA"; gene_name "Gm2916"; transcript_type "lncRNA"; transcript_name "Gm2916-205"; level 2; mgi_id "MGI:3781094"; tag "TAGENE"; havana_gene "OTTMUSG00000042515.1";
chr14	HAVANA	exon	18548133	18549302	0	-	.	gene_id "ENSMUSG00000096218.4"; transcript_id "ENSMUST00000181779.2"; gene_type "lncRNA"; gene_name "Gm2916"; transcript_type "lncRNA"; transcript_name "Gm2916-201"; exon_number 4; exon_id "ENSMUSE00001137222.2"; level 2; transcript_support_level "5"; mgi_id "MGI:3781094"; tag "basic"; havana_gene "OTTMUSG00000042515.1"; havana_transcript "OTTMUST00000112107.1";
chr14	ENSEMBL_gcm37	exon	18548133	18549302	3.55501451802064	-	.	gene_id "ENSMUSG00000096218.4"; transcript_id "ENSMUSG00000096218.4_tx_2"; exon_id "chr14_18548133_18549302_-"; exonnum "3"; txlen "1440";
chr14	HAVANA	transcript	18548133	18585601	0	-	.	gene_id "ENSMUSG00000096218.4"; transcript_id "ENSMUST00000181779.2"; gene_type "lncRNA"; gene_name "Gm2916"; transcript_type "lncRNA"; transcript_name "Gm2916-201"; level 2; transcript_support_level "5"; mgi_id "MGI:3781094"; tag "basic"; havana_gene "OTTMUSG00000042515.1"; havana_transcript "OTTMUST00000112107.1";
chr14	HAVANA	exon	18548805	18549302	0	-	.	gene_id "ENSMUSG00000096218.4"; transcript_id "ENSMUST00000332769.1"; gene_type "lncRNA"; gene_name "Gm2916"; transcript_type "lncRNA"; transcript_name "Gm2916-206"; exon_number 2; exon_id "ENSMUSE00001656056.1"; level 2; mgi_id "MGI:3781094"; tag "TAGENE"; havana_gene "OTTMUSG00000042515.1";
chr14	HAVANA	transcript	18548805	18585651	0	-	.	gene_id "ENSMUSG00000096218.4"; transcript_id "ENSMUST00000332769.1"; gene_type "lncRNA"; gene_name "Gm2916"; transcript_type "lncRNA"; transcript_name "Gm2916-206"; level 2; mgi_id "MGI:3781094"; tag "TAGENE"; havana_gene "OTTMUSG00000042515.1";
chr14	HAVANA	exon	18553136	18553569	0	-	.	gene_id "ENSMUSG00000096218.4"; transcript_id "ENSMUST00000332770.1"; gene_type "lncRNA"; gene_name "Gm2916"; transcript_type "lncRNA"; transcript_name "Gm2916-207"; exon_number 3; exon_id "ENSMUSE00001656045.1"; level 2; mgi_id "MGI:3781094"; tag "TAGENE"; havana_gene "OTTMUSG00000042515.1";
chr14	HAVANA	transcript	18553136	18585641	0	-	.	gene_id "ENSMUSG00000096218.4"; transcript_id "ENSMUST00000332770.1"; gene_type "lncRNA"; gene_name "Gm2916"; transcript_type "lncRNA"; transcript_name "Gm2916-207"; level 2; mgi_id "MGI:3781094"; tag "TAGENE"; havana_gene "OTTMUSG00000042515.1";
chr14	HAVANA	exon	18575237	18575494	0	-	.	gene_id "ENSMUSG00000096218.4"; transcript_id "ENSMUST00000332771.1"; gene_type "lncRNA"; gene_name "Gm2916"; transcript_type "lncRNA"; transcript_name "Gm2916-208"; exon_number 3; exon_id "ENSMUSE00001656057.1"; level 2; mgi_id "MGI:3781094"; tag "TAGENE"; havana_gene "OTTMUSG00000042515.1";
chr14	HAVANA	transcript	18575237	18585646	0	-	.	gene_id "ENSMUSG00000096218.4"; transcript_id "ENSMUST00000332771.1"; gene_type "lncRNA"; gene_name "Gm2916"; transcript_type "lncRNA"; transcript_name "Gm2916-208"; level 2; mgi_id "MGI:3781094"; tag "TAGENE"; havana_gene "OTTMUSG00000042515.1";
chr14	HAVANA	exon	18577035	18577228	0	-	.	gene_id "ENSMUSG00000096218.4"; transcript_id "ENSMUST00000332765.1"; gene_type "lncRNA"; gene_name "Gm2916"; transcript_type "lncRNA"; transcript_name "Gm2916-202"; exon_number 2; exon_id "ENSMUSE00001158823.2"; level 2; mgi_id "MGI:3781094"; tag "basic"; tag "Ensembl_canonical"; tag "GENCODE_Primary"; tag "TAGENE"; havana_gene "OTTMUSG00000042515.1";
chr14	HAVANA	exon	18577035	18577228	0	-	.	gene_id "ENSMUSG00000096218.4"; transcript_id "ENSMUST00000332767.1"; gene_type "lncRNA"; gene_name "Gm2916"; transcript_type "lncRNA"; transcript_name "Gm2916-204"; exon_number 2; exon_id "ENSMUSE00001158823.2"; level 2; mgi_id "MGI:3781094"; tag "TAGENE"; havana_gene "OTTMUSG00000042515.1";
chr14	HAVANA	exon	18577035	18577228	0	-	.	gene_id "ENSMUSG00000096218.4"; transcript_id "ENSMUST00000332766.1"; gene_type "lncRNA"; gene_name "Gm2916"; transcript_type "lncRNA"; transcript_name "Gm2916-203"; exon_number 2; exon_id "ENSMUSE00001158823.2"; level 2; mgi_id "MGI:3781094"; tag "TAGENE"; havana_gene "OTTMUSG00000042515.1";
chr14	HAVANA	exon	18577035	18577228	0	-	.	gene_id "ENSMUSG00000096218.4"; transcript_id "ENSMUST00000332768.1"; gene_type "lncRNA"; gene_name "Gm2916"; transcript_type "lncRNA"; transcript_name "Gm2916-205"; exon_number 2; exon_id "ENSMUSE00001158823.2"; level 2; mgi_id "MGI:3781094"; tag "TAGENE"; havana_gene "OTTMUSG00000042515.1";
chr14	HAVANA	exon	18577035	18577228	0	-	.	gene_id "ENSMUSG00000096218.4"; transcript_id "ENSMUST00000181779.2"; gene_type "lncRNA"; gene_name "Gm2916"; transcript_type "lncRNA"; transcript_name "Gm2916-201"; exon_number 3; exon_id "ENSMUSE00001158823.2"; level 2; transcript_support_level "5"; mgi_id "MGI:3781094"; tag "basic"; havana_gene "OTTMUSG00000042515.1"; havana_transcript "OTTMUST00000112107.1";
chr14	HAVANA	exon	18577035	18577228	0	-	.	gene_id "ENSMUSG00000096218.4"; transcript_id "ENSMUST00000332770.1"; gene_type "lncRNA"; gene_name "Gm2916"; transcript_type "lncRNA"; transcript_name "Gm2916-207"; exon_number 2; exon_id "ENSMUSE00001158823.2"; level 2; mgi_id "MGI:3781094"; tag "TAGENE"; havana_gene "OTTMUSG00000042515.1";
chr14	HAVANA	exon	18577035	18577228	0	-	.	gene_id "ENSMUSG00000096218.4"; transcript_id "ENSMUST00000332771.1"; gene_type "lncRNA"; gene_name "Gm2916"; transcript_type "lncRNA"; transcript_name "Gm2916-208"; exon_number 2; exon_id "ENSMUSE00001158823.2"; level 2; mgi_id "MGI:3781094"; tag "TAGENE"; havana_gene "OTTMUSG00000042515.1";
chr14	ENSEMBL_gcm37	exon	18577035	18577228	3.55501451802064	-	.	gene_id "ENSMUSG00000096218.4"; transcript_id "ENSMUSG00000096218.4_tx_2"; exon_id "chr14_18577035_18577228_-"; exonnum "2"; txlen "1440";
chr14	ENSEMBL_gcm37	exon	18577035	18577228	2.23375658878793	-	.	gene_id "ENSMUSG00000096218.4"; transcript_id "ENSMUSG00000096218.4_tx_4"; exon_id "chr14_18577035_18577228_-"; exonnum "2"; txlen "1441";
chr14	ENSEMBL_gcm37	exon	18577035	18577228	0.641409924491663	-	.	gene_id "ENSMUSG00000096218.4"; transcript_id "ENSMUSG00000096218.4_tx_7"; exon_id "chr14_18577035_18577228_-"; exonnum "2"; txlen "1423";
chr14	sragcm37_ss	exon	18577344	18577419	3.55501451802064	-	.	gene_id "ENSMUSG00000096218.4"; transcript_id "ENSMUSG00000096218.4_tx_2"; exon_id "chr14_18577344_18577419_-"; exonnum "1"; txlen "1440";
chr14	sragcm37_ss	exon	18577344	18577419	2.23375658878793	-	.	gene_id "ENSMUSG00000096218.4"; transcript_id "ENSMUSG00000096218.4_tx_4"; exon_id "chr14_18577344_18577419_-"; exonnum "1"; txlen "1441";
chr14	sragcm37_ss	exon	18577344	18577419	0.641409924491663	-	.	gene_id "ENSMUSG00000096218.4"; transcript_id "ENSMUSG00000096218.4_tx_7"; exon_id "chr14_18577344_18577419_-"; exonnum "1"; txlen "1423";
chr14	HAVANA	exon	18577822	18577994	0	-	.	gene_id "ENSMUSG00000096218.4"; transcript_id "ENSMUST00000181779.2"; gene_type "lncRNA"; gene_name "Gm2916"; transcript_type "lncRNA"; transcript_name "Gm2916-201"; exon_number 2; exon_id "ENSMUSE00001131426.2"; level 2; transcript_support_level "5"; mgi_id "MGI:3781094"; tag "basic"; havana_gene "OTTMUSG00000042515.1"; havana_transcript "OTTMUST00000112107.1";
chr14	HAVANA	exon	18584277	18584772	0	-	.	gene_id "ENSMUSG00000096218.4"; transcript_id "ENSMUST00000332772.1"; gene_type "lncRNA"; gene_name "Gm2916"; transcript_type "lncRNA"; transcript_name "Gm2916-209"; exon_number 2; exon_id "ENSMUSE00001656048.1"; level 2; mgi_id "MGI:3781094"; tag "TAGENE"; havana_gene "OTTMUSG00000042515.1";
chr14	HAVANA	transcript	18584277	18585681	0	-	.	gene_id "ENSMUSG00000096218.4"; transcript_id "ENSMUST00000332772.1"; gene_type "lncRNA"; gene_name "Gm2916"; transcript_type "lncRNA"; transcript_name "Gm2916-209"; level 2; mgi_id "MGI:3781094"; tag "TAGENE"; havana_gene "OTTMUSG00000042515.1";
chr14	HAVANA	exon	18585437	18585601	0	-	.	gene_id "ENSMUSG00000096218.4"; transcript_id "ENSMUST00000181779.2"; gene_type "lncRNA"; gene_name "Gm2916"; transcript_type "lncRNA"; transcript_name "Gm2916-201"; exon_number 1; exon_id "ENSMUSE00001154032.2"; level 2; transcript_support_level "5"; mgi_id "MGI:3781094"; tag "basic"; havana_gene "OTTMUSG00000042515.1"; havana_transcript "OTTMUST00000112107.1";
chr14	HAVANA	exon	18585437	18585641	0	-	.	gene_id "ENSMUSG00000096218.4"; transcript_id "ENSMUST00000332770.1"; gene_type "lncRNA"; gene_name "Gm2916"; transcript_type "lncRNA"; transcript_name "Gm2916-207"; exon_number 1; exon_id "ENSMUSE00001656054.1"; level 2; mgi_id "MGI:3781094"; tag "TAGENE"; havana_gene "OTTMUSG00000042515.1";
chr14	HAVANA	exon	18585437	18585646	0	-	.	gene_id "ENSMUSG00000096218.4"; transcript_id "ENSMUST00000332771.1"; gene_type "lncRNA"; gene_name "Gm2916"; transcript_type "lncRNA"; transcript_name "Gm2916-208"; exon_number 1; exon_id "ENSMUSE00001656058.1"; level 2; mgi_id "MGI:3781094"; tag "TAGENE"; havana_gene "OTTMUSG00000042515.1";
chr14	HAVANA	exon	18585437	18585651	0	-	.	gene_id "ENSMUSG00000096218.4"; transcript_id "ENSMUST00000332769.1"; gene_type "lncRNA"; gene_name "Gm2916"; transcript_type "lncRNA"; transcript_name "Gm2916-206"; exon_number 1; exon_id "ENSMUSE00001656050.1"; level 2; mgi_id "MGI:3781094"; tag "TAGENE"; havana_gene "OTTMUSG00000042515.1";
chr14	HAVANA	exon	18585437	18585653	0	-	.	gene_id "ENSMUSG00000096218.4"; transcript_id "ENSMUST00000332768.1"; gene_type "lncRNA"; gene_name "Gm2916"; transcript_type "lncRNA"; transcript_name "Gm2916-205"; exon_number 1; exon_id "ENSMUSE00001656047.1"; level 2; mgi_id "MGI:3781094"; tag "TAGENE"; havana_gene "OTTMUSG00000042515.1";
chr14	HAVANA	exon	18585437	18585663	0	-	.	gene_id "ENSMUSG00000096218.4"; transcript_id "ENSMUST00000332765.1"; gene_type "lncRNA"; gene_name "Gm2916"; transcript_type "lncRNA"; transcript_name "Gm2916-202"; exon_number 1; exon_id "ENSMUSE00001656043.1"; level 2; mgi_id "MGI:3781094"; tag "basic"; tag "Ensembl_canonical"; tag "GENCODE_Primary"; tag "TAGENE"; havana_gene "OTTMUSG00000042515.1";
chr14	HAVANA	exon	18585437	18585663	0	-	.	gene_id "ENSMUSG00000096218.4"; transcript_id "ENSMUST00000332767.1"; gene_type "lncRNA"; gene_name "Gm2916"; transcript_type "lncRNA"; transcript_name "Gm2916-204"; exon_number 1; exon_id "ENSMUSE00001656043.1"; level 2; mgi_id "MGI:3781094"; tag "TAGENE"; havana_gene "OTTMUSG00000042515.1";
chr14	HAVANA	exon	18585437	18585669	0	-	.	gene_id "ENSMUSG00000096218.4"; transcript_id "ENSMUST00000332766.1"; gene_type "lncRNA"; gene_name "Gm2916"; transcript_type "lncRNA"; transcript_name "Gm2916-203"; exon_number 1; exon_id "ENSMUSE00001656053.1"; level 2; mgi_id "MGI:3781094"; tag "TAGENE"; havana_gene "OTTMUSG00000042515.1";
chr14	HAVANA	exon	18585437	18585681	0	-	.	gene_id "ENSMUSG00000096218.4"; transcript_id "ENSMUST00000332772.1"; gene_type "lncRNA"; gene_name "Gm2916"; transcript_type "lncRNA"; transcript_name "Gm2916-209"; exon_number 1; exon_id "ENSMUSE00001656044.1"; level 2; mgi_id "MGI:3781094"; tag "TAGENE"; havana_gene "OTTMUSG00000042515.1";
chr14	HAVANA	exon	18614584	18614590	0	-	.	gene_id "ENSMUSG00000093887.10"; transcript_id "ENSMUST00000180934.9"; gene_type "unprocessed_pseudogene"; gene_name "Gm3033"; transcript_type "unprocessed_pseudogene"; transcript_name "Gm3033-201"; exon_number 5; exon_id "ENSMUSE00001473557.2"; level 2; transcript_support_level "1"; mgi_id "MGI:3781211"; ont "PGO:0000005"; tag "basic"; tag "Ensembl_canonical"; tag "GENCODE_Primary"; havana_gene "OTTMUSG00000042513.1"; havana_transcript "OTTMUST00000112105.1";
chr14	ENSEMBL_gcm37	exon	18614584	18614590	0.00473175508971363	-	.	gene_id "ENSMUSG00000093887.10"; transcript_id "ENSMUSG00000093887.10_tx_1"; exon_id "chr14_18614584_18614590_-"; exonnum "7"; txlen "1053";
chr14	HAVANA	gene	18614584	18623528	0	-	.	gene_id "ENSMUSG00000093887.10"; gene_type "unprocessed_pseudogene"; gene_name "Gm3033"; level 2; mgi_id "MGI:3781211"; havana_gene "OTTMUSG00000042513.1";
chr14	HAVANA	transcript	18614584	18623528	0	-	.	gene_id "ENSMUSG00000093887.10"; transcript_id "ENSMUST00000180934.9"; gene_type "unprocessed_pseudogene"; gene_name "Gm3033"; transcript_type "unprocessed_pseudogene"; transcript_name "Gm3033-201"; level 2; transcript_support_level "1"; mgi_id "MGI:3781211"; ont "PGO:0000005"; tag "basic"; tag "Ensembl_canonical"; tag "GENCODE_Primary"; havana_gene "OTTMUSG00000042513.1"; havana_transcript "OTTMUST00000112105.1";
chr14	HAVANA	exon	18620760	18620942	0	-	.	gene_id "ENSMUSG00000093887.10"; transcript_id "ENSMUST00000180934.9"; gene_type "unprocessed_pseudogene"; gene_name "Gm3033"; transcript_type "unprocessed_pseudogene"; transcript_name "Gm3033-201"; exon_number 4; exon_id "ENSMUSE00001470574.2"; level 2; transcript_support_level "1"; mgi_id "MGI:3781211"; ont "PGO:0000005"; tag "basic"; tag "Ensembl_canonical"; tag "GENCODE_Primary"; havana_gene "OTTMUSG00000042513.1"; havana_transcript "OTTMUST00000112105.1";
chr14	ENSEMBL_gcm37	exon	18620760	18620942	0.00473175508971363	-	.	gene_id "ENSMUSG00000093887.10"; transcript_id "ENSMUSG00000093887.10_tx_1"; exon_id "chr14_18620760_18620942_-"; exonnum "6"; txlen "1053";
chr14	HAVANA	exon	18621612	18621743	0	-	.	gene_id "ENSMUSG00000093887.10"; transcript_id "ENSMUST00000180934.9"; gene_type "unprocessed_pseudogene"; gene_name "Gm3033"; transcript_type "unprocessed_pseudogene"; transcript_name "Gm3033-201"; exon_number 3; exon_id "ENSMUSE00001473116.2"; level 2; transcript_support_level "1"; mgi_id "MGI:3781211"; ont "PGO:0000005"; tag "basic"; tag "Ensembl_canonical"; tag "GENCODE_Primary"; havana_gene "OTTMUSG00000042513.1"; havana_transcript "OTTMUST00000112105.1";
chr14	ENSEMBL_gcm37	exon	18621612	18621743	0.00473175508971363	-	.	gene_id "ENSMUSG00000093887.10"; transcript_id "ENSMUSG00000093887.10_tx_1"; exon_id "chr14_18621612_18621743_-"; exonnum "5"; txlen "1053";
chr14	HAVANA	exon	18622670	18622832	0	-	.	gene_id "ENSMUSG00000093887.10"; transcript_id "ENSMUST00000180934.9"; gene_type "unprocessed_pseudogene"; gene_name "Gm3033"; transcript_type "unprocessed_pseudogene"; transcript_name "Gm3033-201"; exon_number 2; exon_id "ENSMUSE00001470970.2"; level 2; transcript_support_level "1"; mgi_id "MGI:3781211"; ont "PGO:0000005"; tag "basic"; tag "Ensembl_canonical"; tag "GENCODE_Primary"; havana_gene "OTTMUSG00000042513.1"; havana_transcript "OTTMUST00000112105.1";
chr14	ENSEMBL_gcm37	exon	18622670	18622832	0.00473175508971363	-	.	gene_id "ENSMUSG00000093887.10"; transcript_id "ENSMUSG00000093887.10_tx_1"; exon_id "chr14_18622670_18622832_-"; exonnum "4"; txlen "1053";
chr14	HAVANA	exon	18623472	18623528	0	-	.	gene_id "ENSMUSG00000093887.10"; transcript_id "ENSMUST00000180934.9"; gene_type "unprocessed_pseudogene"; gene_name "Gm3033"; transcript_type "unprocessed_pseudogene"; transcript_name "Gm3033-201"; exon_number 1; exon_id "ENSMUSE00001110837.2"; level 2; transcript_support_level "1"; mgi_id "MGI:3781211"; ont "PGO:0000005"; tag "basic"; tag "Ensembl_canonical"; tag "GENCODE_Primary"; havana_gene "OTTMUSG00000042513.1"; havana_transcript "OTTMUST00000112105.1";
chr14	sragcm37_mid	exon	18627403	18627486	0.00473175508971363	-	.	gene_id "ENSMUSG00000093887.10"; transcript_id "ENSMUSG00000093887.10_tx_1"; exon_id "chr14_18627403_18627486_-"; exonnum "3"; txlen "1053";
chr14	sragcm37_mid	exon	18630038	18630364	0.00473175508971363	-	.	gene_id "ENSMUSG00000093887.10"; transcript_id "ENSMUSG00000093887.10_tx_1"; exon_id "chr14_18630038_18630364_-"; exonnum "2"; txlen "1053";
chr14	sragcm37_ss	exon	18630506	18630662	0.00473175508971363	-	.	gene_id "ENSMUSG00000093887.10"; transcript_id "ENSMUSG00000093887.10_tx_1"; exon_id "chr14_18630506_18630662_-"; exonnum "1"; txlen "1053";
chr14	HAVANA	exon	18639086	18640220	0	-	.	gene_id "ENSMUSG00000096793.9"; transcript_id "ENSMUST00000249378.1"; gene_type "protein_coding"; gene_name "Gm3002"; transcript_type "nonsense_mediated_decay"; transcript_name "Gm3002-202"; exon_number 7; exon_id "ENSMUSE00001078002.3"; level 2; protein_id "ENSMUSP00000159736.1"; mgi_id "MGI:3781180"; havana_gene "OTTMUSG00000036301.1";
chr14	HAVANA	UTR	18639086	18640220	0	-	.	gene_id "ENSMUSG00000096793.9"; transcript_id "ENSMUST00000249378.1"; gene_type "protein_coding"; gene_name "Gm3002"; transcript_type "nonsense_mediated_decay"; transcript_name "Gm3002-202"; exon_number 7; exon_id "ENSMUSE00001078002.3"; level 2; protein_id "ENSMUSP00000159736.1"; mgi_id "MGI:3781180"; havana_gene "OTTMUSG00000036301.1";
chr14	HAVANA	transcript	18639086	18659699	0	-	.	gene_id "ENSMUSG00000096793.9"; transcript_id "ENSMUST00000249378.1"; gene_type "protein_coding"; gene_name "Gm3002"; transcript_type "nonsense_mediated_decay"; transcript_name "Gm3002-202"; level 2; protein_id "ENSMUSP00000159736.1"; mgi_id "MGI:3781180"; havana_gene "OTTMUSG00000036301.1";
chr14	HAVANA	gene	18639086	18659734	0	-	.	gene_id "ENSMUSG00000096793.9"; gene_type "protein_coding"; gene_name "Gm3002"; level 2; mgi_id "MGI:3781180"; havana_gene "OTTMUSG00000036301.1";
chr14	HAVANA	UTR	18639088	18640147	0	-	.	gene_id "ENSMUSG00000096793.9"; transcript_id "ENSMUST00000249379.1"; gene_type "protein_coding"; gene_name "Gm3002"; transcript_type "protein_coding"; transcript_name "Gm3002-203"; exon_number 8; exon_id "ENSMUSE00001494291.2"; level 2; protein_id "ENSMUSP00000159737.1"; mgi_id "MGI:3781180"; tag "basic"; tag "Ensembl_canonical"; tag "GENCODE_Primary"; tag "appris_principal_2"; havana_gene "OTTMUSG00000036301.1";
chr14	HAVANA	exon	18639088	18640220	0	-	.	gene_id "ENSMUSG00000096793.9"; transcript_id "ENSMUST00000249379.1"; gene_type "protein_coding"; gene_name "Gm3002"; transcript_type "protein_coding"; transcript_name "Gm3002-203"; exon_number 8; exon_id "ENSMUSE00001494291.2"; level 2; protein_id "ENSMUSP00000159737.1"; mgi_id "MGI:3781180"; tag "basic"; tag "Ensembl_canonical"; tag "GENCODE_Primary"; tag "appris_principal_2"; havana_gene "OTTMUSG00000036301.1";
chr14	HAVANA	UTR	18639088	18640223	0	-	.	gene_id "ENSMUSG00000096793.9"; transcript_id "ENSMUST00000170480.8"; gene_type "protein_coding"; gene_name "Gm3002"; transcript_type "protein_coding"; transcript_name "Gm3002-201"; exon_number 7; exon_id "ENSMUSE00001494294.1"; level 2; protein_id "ENSMUSP00000126836.2"; transcript_support_level "5"; mgi_id "MGI:3781180"; tag "basic"; tag "appris_alternative_2"; havana_gene "OTTMUSG00000036301.1"; havana_transcript "OTTMUST00000093154.1";
chr14	HAVANA	UTR	18639088	18640223	0	-	.	gene_id "ENSMUSG00000096793.9"; transcript_id "ENSMUST00000249380.1"; gene_type "protein_coding"; gene_name "Gm3002"; transcript_type "protein_coding"; transcript_name "Gm3002-204"; exon_number 5; exon_id "ENSMUSE00001494294.1"; level 2; protein_id "ENSMUSP00000159738.1"; mgi_id "MGI:3781180"; tag "basic"; tag "appris_alternative_2"; havana_gene "OTTMUSG00000036301.1";
chr14	HAVANA	exon	18639088	18640230	0	-	.	gene_id "ENSMUSG00000096793.9"; transcript_id "ENSMUST00000170480.8"; gene_type "protein_coding"; gene_name "Gm3002"; transcript_type "protein_coding"; transcript_name "Gm3002-201"; exon_number 7; exon_id "ENSMUSE00001494294.1"; level 2; protein_id "ENSMUSP00000126836.2"; transcript_support_level "5"; mgi_id "MGI:3781180"; tag "basic"; tag "appris_alternative_2"; havana_gene "OTTMUSG00000036301.1"; havana_transcript "OTTMUST00000093154.1";
chr14	HAVANA	exon	18639088	18640230	0	-	.	gene_id "ENSMUSG00000096793.9"; transcript_id "ENSMUST00000249380.1"; gene_type "protein_coding"; gene_name "Gm3002"; transcript_type "protein_coding"; transcript_name "Gm3002-204"; exon_number 5; exon_id "ENSMUSE00001494294.1"; level 2; protein_id "ENSMUSP00000159738.1"; mgi_id "MGI:3781180"; tag "basic"; tag "appris_alternative_2"; havana_gene "OTTMUSG00000036301.1";
chr14	HAVANA	transcript	18639088	18659699	0	-	.	gene_id "ENSMUSG00000096793.9"; transcript_id "ENSMUST00000170480.8"; gene_type "protein_coding"; gene_name "Gm3002"; transcript_type "protein_coding"; transcript_name "Gm3002-201"; level 2; protein_id "ENSMUSP00000126836.2"; transcript_support_level "5"; mgi_id "MGI:3781180"; tag "basic"; tag "appris_alternative_2"; havana_gene "OTTMUSG00000036301.1"; havana_transcript "OTTMUST00000093154.1";
chr14	HAVANA	transcript	18639088	18659701	0	-	.	gene_id "ENSMUSG00000096793.9"; transcript_id "ENSMUST00000249379.1"; gene_type "protein_coding"; gene_name "Gm3002"; transcript_type "protein_coding"; transcript_name "Gm3002-203"; level 2; protein_id "ENSMUSP00000159737.1"; mgi_id "MGI:3781180"; tag "basic"; tag "Ensembl_canonical"; tag "GENCODE_Primary"; tag "appris_principal_2"; havana_gene "OTTMUSG00000036301.1";
chr14	HAVANA	transcript	18639088	18659734	0	-	.	gene_id "ENSMUSG00000096793.9"; transcript_id "ENSMUST00000249380.1"; gene_type "protein_coding"; gene_name "Gm3002"; transcript_type "protein_coding"; transcript_name "Gm3002-204"; level 2; protein_id "ENSMUSP00000159738.1"; mgi_id "MGI:3781180"; tag "basic"; tag "appris_alternative_2"; havana_gene "OTTMUSG00000036301.1";
chr14	HAVANA	stop_codon	18640145	18640147	0	-	0	gene_id "ENSMUSG00000096793.9"; transcript_id "ENSMUST00000249379.1"; gene_type "protein_coding"; gene_name "Gm3002"; transcript_type "protein_coding"; transcript_name "Gm3002-203"; exon_number 8; exon_id "ENSMUSE00001494291.2"; level 2; protein_id "ENSMUSP00000159737.1"; mgi_id "MGI:3781180"; tag "basic"; tag "Ensembl_canonical"; tag "GENCODE_Primary"; tag "appris_principal_2"; havana_gene "OTTMUSG00000036301.1";
chr14	HAVANA	CDS	18640148	18640220	0	-	1	gene_id "ENSMUSG00000096793.9"; transcript_id "ENSMUST00000249379.1"; gene_type "protein_coding"; gene_name "Gm3002"; transcript_type "protein_coding"; transcript_name "Gm3002-203"; exon_number 8; exon_id "ENSMUSE00001494291.2"; level 2; protein_id "ENSMUSP00000159737.1"; mgi_id "MGI:3781180"; tag "basic"; tag "Ensembl_canonical"; tag "GENCODE_Primary"; tag "appris_principal_2"; havana_gene "OTTMUSG00000036301.1";
chr14	HAVANA	stop_codon	18640221	18640223	0	-	0	gene_id "ENSMUSG00000096793.9"; transcript_id "ENSMUST00000170480.8"; gene_type "protein_coding"; gene_name "Gm3002"; transcript_type "protein_coding"; transcript_name "Gm3002-201"; exon_number 7; exon_id "ENSMUSE00001494294.1"; level 2; protein_id "ENSMUSP00000126836.2"; transcript_support_level "5"; mgi_id "MGI:3781180"; tag "basic"; tag "appris_alternative_2"; havana_gene "OTTMUSG00000036301.1"; havana_transcript "OTTMUST00000093154.1";
chr14	HAVANA	stop_codon	18640221	18640223	0	-	0	gene_id "ENSMUSG00000096793.9"; transcript_id "ENSMUST00000249380.1"; gene_type "protein_coding"; gene_name "Gm3002"; transcript_type "protein_coding"; transcript_name "Gm3002-204"; exon_number 5; exon_id "ENSMUSE00001494294.1"; level 2; protein_id "ENSMUSP00000159738.1"; mgi_id "MGI:3781180"; tag "basic"; tag "appris_alternative_2"; havana_gene "OTTMUSG00000036301.1";
chr14	HAVANA	CDS	18640224	18640230	0	-	1	gene_id "ENSMUSG00000096793.9"; transcript_id "ENSMUST00000170480.8"; gene_type "protein_coding"; gene_name "Gm3002"; transcript_type "protein_coding"; transcript_name "Gm3002-201"; exon_number 7; exon_id "ENSMUSE00001494294.1"; level 2; protein_id "ENSMUSP00000126836.2"; transcript_support_level "5"; mgi_id "MGI:3781180"; tag "basic"; tag "appris_alternative_2"; havana_gene "OTTMUSG00000036301.1"; havana_transcript "OTTMUST00000093154.1";
chr14	HAVANA	CDS	18640224	18640230	0	-	1	gene_id "ENSMUSG00000096793.9"; transcript_id "ENSMUST00000249380.1"; gene_type "protein_coding"; gene_name "Gm3002"; transcript_type "protein_coding"; transcript_name "Gm3002-204"; exon_number 5; exon_id "ENSMUSE00001494294.1"; level 2; protein_id "ENSMUSP00000159738.1"; mgi_id "MGI:3781180"; tag "basic"; tag "appris_alternative_2"; havana_gene "OTTMUSG00000036301.1";
chr14	HAVANA	exon	18642106	18642288	0	-	.	gene_id "ENSMUSG00000096793.9"; transcript_id "ENSMUST00000249378.1"; gene_type "protein_coding"; gene_name "Gm3002"; transcript_type "nonsense_mediated_decay"; transcript_name "Gm3002-202"; exon_number 6; exon_id "ENSMUSE00000986002.2"; level 2; protein_id "ENSMUSP00000159736.1"; mgi_id "MGI:3781180"; havana_gene "OTTMUSG00000036301.1";
chr14	HAVANA	UTR	18642106	18642288	0	-	.	gene_id "ENSMUSG00000096793.9"; transcript_id "ENSMUST00000249378.1"; gene_type "protein_coding"; gene_name "Gm3002"; transcript_type "nonsense_mediated_decay"; transcript_name "Gm3002-202"; exon_number 6; exon_id "ENSMUSE00000986002.2"; level 2; protein_id "ENSMUSP00000159736.1"; mgi_id "MGI:3781180"; havana_gene "OTTMUSG00000036301.1";
chr14	HAVANA	exon	18642106	18642288	0	-	.	gene_id "ENSMUSG00000096793.9"; transcript_id "ENSMUST00000170480.8"; gene_type "protein_coding"; gene_name "Gm3002"; transcript_type "protein_coding"; transcript_name "Gm3002-201"; exon_number 6; exon_id "ENSMUSE00001494293.2"; level 2; protein_id "ENSMUSP00000126836.2"; transcript_support_level "5"; mgi_id "MGI:3781180"; tag "basic"; tag "appris_alternative_2"; havana_gene "OTTMUSG00000036301.1"; havana_transcript "OTTMUST00000093154.1";
```
