## Supplementary material for "Significantly Improved Mouse and Rat Genome Annotation Using Sequence Read Archive RNA-seq Data": mouse_SRA_GENCODE_M37.gtf: mouse_SRA_GENCODE_M37.gtf (part 465 of 1572)

```
chr14	HAVANA	CDS	18642106	18642288	0	-	1	gene_id "ENSMUSG00000096793.9"; transcript_id "ENSMUST00000170480.8"; gene_type "protein_coding"; gene_name "Gm3002"; transcript_type "protein_coding"; transcript_name "Gm3002-201"; exon_number 6; exon_id "ENSMUSE00001494293.2"; level 2; protein_id "ENSMUSP00000126836.2"; transcript_support_level "5"; mgi_id "MGI:3781180"; tag "basic"; tag "appris_alternative_2"; havana_gene "OTTMUSG00000036301.1"; havana_transcript "OTTMUST00000093154.1";
chr14	HAVANA	exon	18642106	18642288	0	-	.	gene_id "ENSMUSG00000096793.9"; transcript_id "ENSMUST00000249379.1"; gene_type "protein_coding"; gene_name "Gm3002"; transcript_type "protein_coding"; transcript_name "Gm3002-203"; exon_number 7; exon_id "ENSMUSE00001494293.2"; level 2; protein_id "ENSMUSP00000159737.1"; mgi_id "MGI:3781180"; tag "basic"; tag "Ensembl_canonical"; tag "GENCODE_Primary"; tag "appris_principal_2"; havana_gene "OTTMUSG00000036301.1";
chr14	HAVANA	CDS	18642106	18642288	0	-	1	gene_id "ENSMUSG00000096793.9"; transcript_id "ENSMUST00000249379.1"; gene_type "protein_coding"; gene_name "Gm3002"; transcript_type "protein_coding"; transcript_name "Gm3002-203"; exon_number 7; exon_id "ENSMUSE00001494293.2"; level 2; protein_id "ENSMUSP00000159737.1"; mgi_id "MGI:3781180"; tag "basic"; tag "Ensembl_canonical"; tag "GENCODE_Primary"; tag "appris_principal_2"; havana_gene "OTTMUSG00000036301.1";
chr14	HAVANA	exon	18642106	18642288	0	-	.	gene_id "ENSMUSG00000096793.9"; transcript_id "ENSMUST00000249380.1"; gene_type "protein_coding"; gene_name "Gm3002"; transcript_type "protein_coding"; transcript_name "Gm3002-204"; exon_number 4; exon_id "ENSMUSE00001494293.2"; level 2; protein_id "ENSMUSP00000159738.1"; mgi_id "MGI:3781180"; tag "basic"; tag "appris_alternative_2"; havana_gene "OTTMUSG00000036301.1";
chr14	HAVANA	CDS	18642106	18642288	0	-	1	gene_id "ENSMUSG00000096793.9"; transcript_id "ENSMUST00000249380.1"; gene_type "protein_coding"; gene_name "Gm3002"; transcript_type "protein_coding"; transcript_name "Gm3002-204"; exon_number 4; exon_id "ENSMUSE00001494293.2"; level 2; protein_id "ENSMUSP00000159738.1"; mgi_id "MGI:3781180"; tag "basic"; tag "appris_alternative_2"; havana_gene "OTTMUSG00000036301.1";
chr14	HAVANA	exon	18642965	18643096	0	-	.	gene_id "ENSMUSG00000096793.9"; transcript_id "ENSMUST00000249378.1"; gene_type "protein_coding"; gene_name "Gm3002"; transcript_type "nonsense_mediated_decay"; transcript_name "Gm3002-202"; exon_number 5; exon_id "ENSMUSE00001011995.2"; level 2; protein_id "ENSMUSP00000159736.1"; mgi_id "MGI:3781180"; havana_gene "OTTMUSG00000036301.1";
chr14	HAVANA	UTR	18642965	18643096	0	-	.	gene_id "ENSMUSG00000096793.9"; transcript_id "ENSMUST00000249378.1"; gene_type "protein_coding"; gene_name "Gm3002"; transcript_type "nonsense_mediated_decay"; transcript_name "Gm3002-202"; exon_number 5; exon_id "ENSMUSE00001011995.2"; level 2; protein_id "ENSMUSP00000159736.1"; mgi_id "MGI:3781180"; havana_gene "OTTMUSG00000036301.1";
chr14	HAVANA	exon	18642965	18643096	0	-	.	gene_id "ENSMUSG00000096793.9"; transcript_id "ENSMUST00000170480.8"; gene_type "protein_coding"; gene_name "Gm3002"; transcript_type "protein_coding"; transcript_name "Gm3002-201"; exon_number 5; exon_id "ENSMUSE00001494286.2"; level 2; protein_id "ENSMUSP00000126836.2"; transcript_support_level "5"; mgi_id "MGI:3781180"; tag "basic"; tag "appris_alternative_2"; havana_gene "OTTMUSG00000036301.1"; havana_transcript "OTTMUST00000093154.1";
chr14	HAVANA	CDS	18642965	18643096	0	-	1	gene_id "ENSMUSG00000096793.9"; transcript_id "ENSMUST00000170480.8"; gene_type "protein_coding"; gene_name "Gm3002"; transcript_type "protein_coding"; transcript_name "Gm3002-201"; exon_number 5; exon_id "ENSMUSE00001494286.2"; level 2; protein_id "ENSMUSP00000126836.2"; transcript_support_level "5"; mgi_id "MGI:3781180"; tag "basic"; tag "appris_alternative_2"; havana_gene "OTTMUSG00000036301.1"; havana_transcript "OTTMUST00000093154.1";
chr14	HAVANA	exon	18642965	18643096	0	-	.	gene_id "ENSMUSG00000096793.9"; transcript_id "ENSMUST00000249379.1"; gene_type "protein_coding"; gene_name "Gm3002"; transcript_type "protein_coding"; transcript_name "Gm3002-203"; exon_number 6; exon_id "ENSMUSE00001494286.2"; level 2; protein_id "ENSMUSP00000159737.1"; mgi_id "MGI:3781180"; tag "basic"; tag "Ensembl_canonical"; tag "GENCODE_Primary"; tag "appris_principal_2"; havana_gene "OTTMUSG00000036301.1";
chr14	HAVANA	CDS	18642965	18643096	0	-	1	gene_id "ENSMUSG00000096793.9"; transcript_id "ENSMUST00000249379.1"; gene_type "protein_coding"; gene_name "Gm3002"; transcript_type "protein_coding"; transcript_name "Gm3002-203"; exon_number 6; exon_id "ENSMUSE00001494286.2"; level 2; protein_id "ENSMUSP00000159737.1"; mgi_id "MGI:3781180"; tag "basic"; tag "Ensembl_canonical"; tag "GENCODE_Primary"; tag "appris_principal_2"; havana_gene "OTTMUSG00000036301.1";
chr14	HAVANA	exon	18642965	18643096	0	-	.	gene_id "ENSMUSG00000096793.9"; transcript_id "ENSMUST00000249380.1"; gene_type "protein_coding"; gene_name "Gm3002"; transcript_type "protein_coding"; transcript_name "Gm3002-204"; exon_number 3; exon_id "ENSMUSE00001494286.2"; level 2; protein_id "ENSMUSP00000159738.1"; mgi_id "MGI:3781180"; tag "basic"; tag "appris_alternative_2"; havana_gene "OTTMUSG00000036301.1";
chr14	HAVANA	CDS	18642965	18643096	0	-	1	gene_id "ENSMUSG00000096793.9"; transcript_id "ENSMUST00000249380.1"; gene_type "protein_coding"; gene_name "Gm3002"; transcript_type "protein_coding"; transcript_name "Gm3002-204"; exon_number 3; exon_id "ENSMUSE00001494286.2"; level 2; protein_id "ENSMUSP00000159738.1"; mgi_id "MGI:3781180"; tag "basic"; tag "appris_alternative_2"; havana_gene "OTTMUSG00000036301.1";
chr14	HAVANA	CDS	18644050	18644177	0	-	0	gene_id "ENSMUSG00000096793.9"; transcript_id "ENSMUST00000249380.1"; gene_type "protein_coding"; gene_name "Gm3002"; transcript_type "protein_coding"; transcript_name "Gm3002-204"; exon_number 2; exon_id "ENSMUSE00001494292.2"; level 2; protein_id "ENSMUSP00000159738.1"; mgi_id "MGI:3781180"; tag "basic"; tag "appris_alternative_2"; havana_gene "OTTMUSG00000036301.1";
chr14	HAVANA	UTR	18644050	18644205	0	-	.	gene_id "ENSMUSG00000096793.9"; transcript_id "ENSMUST00000249378.1"; gene_type "protein_coding"; gene_name "Gm3002"; transcript_type "nonsense_mediated_decay"; transcript_name "Gm3002-202"; exon_number 4; exon_id "ENSMUSE00001067444.2"; level 2; protein_id "ENSMUSP00000159736.1"; mgi_id "MGI:3781180"; havana_gene "OTTMUSG00000036301.1";
chr14	HAVANA	exon	18644050	18644212	0	-	.	gene_id "ENSMUSG00000096793.9"; transcript_id "ENSMUST00000249378.1"; gene_type "protein_coding"; gene_name "Gm3002"; transcript_type "nonsense_mediated_decay"; transcript_name "Gm3002-202"; exon_number 4; exon_id "ENSMUSE00001067444.2"; level 2; protein_id "ENSMUSP00000159736.1"; mgi_id "MGI:3781180"; havana_gene "OTTMUSG00000036301.1";
chr14	HAVANA	exon	18644050	18644212	0	-	.	gene_id "ENSMUSG00000096793.9"; transcript_id "ENSMUST00000170480.8"; gene_type "protein_coding"; gene_name "Gm3002"; transcript_type "protein_coding"; transcript_name "Gm3002-201"; exon_number 4; exon_id "ENSMUSE00001494290.1"; level 2; protein_id "ENSMUSP00000126836.2"; transcript_support_level "5"; mgi_id "MGI:3781180"; tag "basic"; tag "appris_alternative_2"; havana_gene "OTTMUSG00000036301.1"; havana_transcript "OTTMUST00000093154.1";
chr14	HAVANA	CDS	18644050	18644212	0	-	2	gene_id "ENSMUSG00000096793.9"; transcript_id "ENSMUST00000170480.8"; gene_type "protein_coding"; gene_name "Gm3002"; transcript_type "protein_coding"; transcript_name "Gm3002-201"; exon_number 4; exon_id "ENSMUSE00001494290.1"; level 2; protein_id "ENSMUSP00000126836.2"; transcript_support_level "5"; mgi_id "MGI:3781180"; tag "basic"; tag "appris_alternative_2"; havana_gene "OTTMUSG00000036301.1"; havana_transcript "OTTMUST00000093154.1";
chr14	HAVANA	exon	18644050	18644212	0	-	.	gene_id "ENSMUSG00000096793.9"; transcript_id "ENSMUST00000249379.1"; gene_type "protein_coding"; gene_name "Gm3002"; transcript_type "protein_coding"; transcript_name "Gm3002-203"; exon_number 5; exon_id "ENSMUSE00001494290.1"; level 2; protein_id "ENSMUSP00000159737.1"; mgi_id "MGI:3781180"; tag "basic"; tag "Ensembl_canonical"; tag "GENCODE_Primary"; tag "appris_principal_2"; havana_gene "OTTMUSG00000036301.1";
chr14	HAVANA	CDS	18644050	18644212	0	-	2	gene_id "ENSMUSG00000096793.9"; transcript_id "ENSMUST00000249379.1"; gene_type "protein_coding"; gene_name "Gm3002"; transcript_type "protein_coding"; transcript_name "Gm3002-203"; exon_number 5; exon_id "ENSMUSE00001494290.1"; level 2; protein_id "ENSMUSP00000159737.1"; mgi_id "MGI:3781180"; tag "basic"; tag "Ensembl_canonical"; tag "GENCODE_Primary"; tag "appris_principal_2"; havana_gene "OTTMUSG00000036301.1";
chr14	HAVANA	exon	18644050	18644212	0	-	.	gene_id "ENSMUSG00000096793.9"; transcript_id "ENSMUST00000249380.1"; gene_type "protein_coding"; gene_name "Gm3002"; transcript_type "protein_coding"; transcript_name "Gm3002-204"; exon_number 2; exon_id "ENSMUSE00001494292.2"; level 2; protein_id "ENSMUSP00000159738.1"; mgi_id "MGI:3781180"; tag "basic"; tag "appris_alternative_2"; havana_gene "OTTMUSG00000036301.1";
chr14	HAVANA	start_codon	18644175	18644177	0	-	0	gene_id "ENSMUSG00000096793.9"; transcript_id "ENSMUST00000249380.1"; gene_type "protein_coding"; gene_name "Gm3002"; transcript_type "protein_coding"; transcript_name "Gm3002-204"; exon_number 2; exon_id "ENSMUSE00001494292.2"; level 2; protein_id "ENSMUSP00000159738.1"; mgi_id "MGI:3781180"; tag "basic"; tag "appris_alternative_2"; havana_gene "OTTMUSG00000036301.1";
chr14	HAVANA	UTR	18644178	18644212	0	-	.	gene_id "ENSMUSG00000096793.9"; transcript_id "ENSMUST00000249380.1"; gene_type "protein_coding"; gene_name "Gm3002"; transcript_type "protein_coding"; transcript_name "Gm3002-204"; exon_number 2; exon_id "ENSMUSE00001494292.2"; level 2; protein_id "ENSMUSP00000159738.1"; mgi_id "MGI:3781180"; tag "basic"; tag "appris_alternative_2"; havana_gene "OTTMUSG00000036301.1";
chr14	HAVANA	stop_codon	18644203	18644205	0	-	0	gene_id "ENSMUSG00000096793.9"; transcript_id "ENSMUST00000249378.1"; gene_type "protein_coding"; gene_name "Gm3002"; transcript_type "nonsense_mediated_decay"; transcript_name "Gm3002-202"; exon_number 4; exon_id "ENSMUSE00001067444.2"; level 2; protein_id "ENSMUSP00000159736.1"; mgi_id "MGI:3781180"; havana_gene "OTTMUSG00000036301.1";
chr14	HAVANA	CDS	18644206	18644212	0	-	1	gene_id "ENSMUSG00000096793.9"; transcript_id "ENSMUST00000249378.1"; gene_type "protein_coding"; gene_name "Gm3002"; transcript_type "nonsense_mediated_decay"; transcript_name "Gm3002-202"; exon_number 4; exon_id "ENSMUSE00001067444.2"; level 2; protein_id "ENSMUSP00000159736.1"; mgi_id "MGI:3781180"; havana_gene "OTTMUSG00000036301.1";
chr14	HAVANA	exon	18644945	18645054	0	-	.	gene_id "ENSMUSG00000096793.9"; transcript_id "ENSMUST00000249379.1"; gene_type "protein_coding"; gene_name "Gm3002"; transcript_type "protein_coding"; transcript_name "Gm3002-203"; exon_number 4; exon_id "ENSMUSE00001494288.2"; level 2; protein_id "ENSMUSP00000159737.1"; mgi_id "MGI:3781180"; tag "basic"; tag "Ensembl_canonical"; tag "GENCODE_Primary"; tag "appris_principal_2"; havana_gene "OTTMUSG00000036301.1";
chr14	HAVANA	CDS	18644945	18645054	0	-	1	gene_id "ENSMUSG00000096793.9"; transcript_id "ENSMUST00000249379.1"; gene_type "protein_coding"; gene_name "Gm3002"; transcript_type "protein_coding"; transcript_name "Gm3002-203"; exon_number 4; exon_id "ENSMUSE00001494288.2"; level 2; protein_id "ENSMUSP00000159737.1"; mgi_id "MGI:3781180"; tag "basic"; tag "Ensembl_canonical"; tag "GENCODE_Primary"; tag "appris_principal_2"; havana_gene "OTTMUSG00000036301.1";
chr14	HAVANA	exon	18644945	18645079	0	-	.	gene_id "ENSMUSG00000096793.9"; transcript_id "ENSMUST00000170480.8"; gene_type "protein_coding"; gene_name "Gm3002"; transcript_type "protein_coding"; transcript_name "Gm3002-201"; exon_number 3; exon_id "ENSMUSE00001092659.2"; level 2; protein_id "ENSMUSP00000126836.2"; transcript_support_level "5"; mgi_id "MGI:3781180"; tag "basic"; tag "appris_alternative_2"; havana_gene "OTTMUSG00000036301.1"; havana_transcript "OTTMUST00000093154.1";
chr14	HAVANA	CDS	18644945	18645079	0	-	2	gene_id "ENSMUSG00000096793.9"; transcript_id "ENSMUST00000170480.8"; gene_type "protein_coding"; gene_name "Gm3002"; transcript_type "protein_coding"; transcript_name "Gm3002-201"; exon_number 3; exon_id "ENSMUSE00001092659.2"; level 2; protein_id "ENSMUSP00000126836.2"; transcript_support_level "5"; mgi_id "MGI:3781180"; tag "basic"; tag "appris_alternative_2"; havana_gene "OTTMUSG00000036301.1"; havana_transcript "OTTMUST00000093154.1";
chr14	sragcm37_es	exon	18647379	18647701	1.11776485959242	-	.	gene_id "ENSMUSG00000096793.9"; transcript_id "ENSMUSG00000096793.9_tx_3"; exon_id "chr14_18647379_18647701_-"; exonnum "4"; txlen "675";
chr14	sragcm37_es	exon	18647379	18647701	0.109330009607746	-	.	gene_id "ENSMUSG00000096793.9"; transcript_id "ENSMUSG00000096793.9_tx_5"; exon_id "chr14_18647379_18647701_-"; exonnum "5"; txlen "1083";
chr14	sragcm37_mid	exon	18650954	18651361	0.109330009607746	-	.	gene_id "ENSMUSG00000096793.9"; transcript_id "ENSMUSG00000096793.9_tx_5"; exon_id "chr14_18650954_18651361_-"; exonnum "4"; txlen "1083";
chr14	HAVANA	exon	18654752	18654902	0	-	.	gene_id "ENSMUSG00000096793.9"; transcript_id "ENSMUST00000249378.1"; gene_type "protein_coding"; gene_name "Gm3002"; transcript_type "nonsense_mediated_decay"; transcript_name "Gm3002-202"; exon_number 3; exon_id "ENSMUSE00001494289.2"; level 2; protein_id "ENSMUSP00000159736.1"; mgi_id "MGI:3781180"; havana_gene "OTTMUSG00000036301.1";
chr14	HAVANA	CDS	18654752	18654902	0	-	2	gene_id "ENSMUSG00000096793.9"; transcript_id "ENSMUST00000249378.1"; gene_type "protein_coding"; gene_name "Gm3002"; transcript_type "nonsense_mediated_decay"; transcript_name "Gm3002-202"; exon_number 3; exon_id "ENSMUSE00001494289.2"; level 2; protein_id "ENSMUSP00000159736.1"; mgi_id "MGI:3781180"; havana_gene "OTTMUSG00000036301.1";
chr14	HAVANA	exon	18654752	18654902	0	-	.	gene_id "ENSMUSG00000096793.9"; transcript_id "ENSMUST00000249379.1"; gene_type "protein_coding"; gene_name "Gm3002"; transcript_type "protein_coding"; transcript_name "Gm3002-203"; exon_number 3; exon_id "ENSMUSE00001494289.2"; level 2; protein_id "ENSMUSP00000159737.1"; mgi_id "MGI:3781180"; tag "basic"; tag "Ensembl_canonical"; tag "GENCODE_Primary"; tag "appris_principal_2"; havana_gene "OTTMUSG00000036301.1";
chr14	HAVANA	CDS	18654752	18654902	0	-	2	gene_id "ENSMUSG00000096793.9"; transcript_id "ENSMUST00000249379.1"; gene_type "protein_coding"; gene_name "Gm3002"; transcript_type "protein_coding"; transcript_name "Gm3002-203"; exon_number 3; exon_id "ENSMUSE00001494289.2"; level 2; protein_id "ENSMUSP00000159737.1"; mgi_id "MGI:3781180"; tag "basic"; tag "Ensembl_canonical"; tag "GENCODE_Primary"; tag "appris_principal_2"; havana_gene "OTTMUSG00000036301.1";
chr14	ENSEMBL_gcm37	exon	18654752	18654902	1.11776485959242	-	.	gene_id "ENSMUSG00000096793.9"; transcript_id "ENSMUSG00000096793.9_tx_3"; exon_id "chr14_18654752_18654902_-"; exonnum "3"; txlen "675";
chr14	ENSEMBL_gcm37	exon	18654752	18654902	0.109330009607746	-	.	gene_id "ENSMUSG00000096793.9"; transcript_id "ENSMUSG00000096793.9_tx_5"; exon_id "chr14_18654752_18654902_-"; exonnum "3"; txlen "1083";
chr14	HAVANA	CDS	18658124	18658151	0	-	0	gene_id "ENSMUSG00000096793.9"; transcript_id "ENSMUST00000249378.1"; gene_type "protein_coding"; gene_name "Gm3002"; transcript_type "nonsense_mediated_decay"; transcript_name "Gm3002-202"; exon_number 2; exon_id "ENSMUSE00001091011.2"; level 2; protein_id "ENSMUSP00000159736.1"; mgi_id "MGI:3781180"; havana_gene "OTTMUSG00000036301.1";
chr14	HAVANA	CDS	18658124	18658151	0	-	0	gene_id "ENSMUSG00000096793.9"; transcript_id "ENSMUST00000170480.8"; gene_type "protein_coding"; gene_name "Gm3002"; transcript_type "protein_coding"; transcript_name "Gm3002-201"; exon_number 2; exon_id "ENSMUSE00001091011.2"; level 2; protein_id "ENSMUSP00000126836.2"; transcript_support_level "5"; mgi_id "MGI:3781180"; tag "basic"; tag "appris_alternative_2"; havana_gene "OTTMUSG00000036301.1"; havana_transcript "OTTMUST00000093154.1";
chr14	HAVANA	CDS	18658124	18658151	0	-	0	gene_id "ENSMUSG00000096793.9"; transcript_id "ENSMUST00000249379.1"; gene_type "protein_coding"; gene_name "Gm3002"; transcript_type "protein_coding"; transcript_name "Gm3002-203"; exon_number 2; exon_id "ENSMUSE00001091011.2"; level 2; protein_id "ENSMUSP00000159737.1"; mgi_id "MGI:3781180"; tag "basic"; tag "Ensembl_canonical"; tag "GENCODE_Primary"; tag "appris_principal_2"; havana_gene "OTTMUSG00000036301.1";
chr14	HAVANA	exon	18658124	18658237	0	-	.	gene_id "ENSMUSG00000096793.9"; transcript_id "ENSMUST00000249378.1"; gene_type "protein_coding"; gene_name "Gm3002"; transcript_type "nonsense_mediated_decay"; transcript_name "Gm3002-202"; exon_number 2; exon_id "ENSMUSE00001091011.2"; level 2; protein_id "ENSMUSP00000159736.1"; mgi_id "MGI:3781180"; havana_gene "OTTMUSG00000036301.1";
chr14	HAVANA	exon	18658124	18658237	0	-	.	gene_id "ENSMUSG00000096793.9"; transcript_id "ENSMUST00000170480.8"; gene_type "protein_coding"; gene_name "Gm3002"; transcript_type "protein_coding"; transcript_name "Gm3002-201"; exon_number 2; exon_id "ENSMUSE00001091011.2"; level 2; protein_id "ENSMUSP00000126836.2"; transcript_support_level "5"; mgi_id "MGI:3781180"; tag "basic"; tag "appris_alternative_2"; havana_gene "OTTMUSG00000036301.1"; havana_transcript "OTTMUST00000093154.1";
chr14	HAVANA	exon	18658124	18658237	0	-	.	gene_id "ENSMUSG00000096793.9"; transcript_id "ENSMUST00000249379.1"; gene_type "protein_coding"; gene_name "Gm3002"; transcript_type "protein_coding"; transcript_name "Gm3002-203"; exon_number 2; exon_id "ENSMUSE00001091011.2"; level 2; protein_id "ENSMUSP00000159737.1"; mgi_id "MGI:3781180"; tag "basic"; tag "Ensembl_canonical"; tag "GENCODE_Primary"; tag "appris_principal_2"; havana_gene "OTTMUSG00000036301.1";
chr14	ENSEMBL_gcm37	exon	18658124	18658237	1.11776485959242	-	.	gene_id "ENSMUSG00000096793.9"; transcript_id "ENSMUSG00000096793.9_tx_3"; exon_id "chr14_18658124_18658237_-"; exonnum "2"; txlen "675";
chr14	ENSEMBL_gcm37	exon	18658124	18658237	0.109330009607746	-	.	gene_id "ENSMUSG00000096793.9"; transcript_id "ENSMUSG00000096793.9_tx_5"; exon_id "chr14_18658124_18658237_-"; exonnum "2"; txlen "1083";
chr14	HAVANA	start_codon	18658149	18658151	0	-	0	gene_id "ENSMUSG00000096793.9"; transcript_id "ENSMUST00000249378.1"; gene_type "protein_coding"; gene_name "Gm3002"; transcript_type "nonsense_mediated_decay"; transcript_name "Gm3002-202"; exon_number 2; exon_id "ENSMUSE00001091011.2"; level 2; protein_id "ENSMUSP00000159736.1"; mgi_id "MGI:3781180"; havana_gene "OTTMUSG00000036301.1";
chr14	HAVANA	start_codon	18658149	18658151	0	-	0	gene_id "ENSMUSG00000096793.9"; transcript_id "ENSMUST00000170480.8"; gene_type "protein_coding"; gene_name "Gm3002"; transcript_type "protein_coding"; transcript_name "Gm3002-201"; exon_number 2; exon_id "ENSMUSE00001091011.2"; level 2; protein_id "ENSMUSP00000126836.2"; transcript_support_level "5"; mgi_id "MGI:3781180"; tag "basic"; tag "appris_alternative_2"; havana_gene "OTTMUSG00000036301.1"; havana_transcript "OTTMUST00000093154.1";
chr14	HAVANA	start_codon	18658149	18658151	0	-	0	gene_id "ENSMUSG00000096793.9"; transcript_id "ENSMUST00000249379.1"; gene_type "protein_coding"; gene_name "Gm3002"; transcript_type "protein_coding"; transcript_name "Gm3002-203"; exon_number 2; exon_id "ENSMUSE00001091011.2"; level 2; protein_id "ENSMUSP00000159737.1"; mgi_id "MGI:3781180"; tag "basic"; tag "Ensembl_canonical"; tag "GENCODE_Primary"; tag "appris_principal_2"; havana_gene "OTTMUSG00000036301.1";
chr14	HAVANA	UTR	18658152	18658237	0	-	.	gene_id "ENSMUSG00000096793.9"; transcript_id "ENSMUST00000249378.1"; gene_type "protein_coding"; gene_name "Gm3002"; transcript_type "nonsense_mediated_decay"; transcript_name "Gm3002-202"; exon_number 2; exon_id "ENSMUSE00001091011.2"; level 2; protein_id "ENSMUSP00000159736.1"; mgi_id "MGI:3781180"; havana_gene "OTTMUSG00000036301.1";
chr14	HAVANA	UTR	18658152	18658237	0	-	.	gene_id "ENSMUSG00000096793.9"; transcript_id "ENSMUST00000170480.8"; gene_type "protein_coding"; gene_name "Gm3002"; transcript_type "protein_coding"; transcript_name "Gm3002-201"; exon_number 2; exon_id "ENSMUSE00001091011.2"; level 2; protein_id "ENSMUSP00000126836.2"; transcript_support_level "5"; mgi_id "MGI:3781180"; tag "basic"; tag "appris_alternative_2"; havana_gene "OTTMUSG00000036301.1"; havana_transcript "OTTMUST00000093154.1";
chr14	HAVANA	UTR	18658152	18658237	0	-	.	gene_id "ENSMUSG00000096793.9"; transcript_id "ENSMUST00000249379.1"; gene_type "protein_coding"; gene_name "Gm3002"; transcript_type "protein_coding"; transcript_name "Gm3002-203"; exon_number 2; exon_id "ENSMUSE00001091011.2"; level 2; protein_id "ENSMUSP00000159737.1"; mgi_id "MGI:3781180"; tag "basic"; tag "Ensembl_canonical"; tag "GENCODE_Primary"; tag "appris_principal_2"; havana_gene "OTTMUSG00000036301.1";
chr14	HAVANA	exon	18659615	18659699	0	-	.	gene_id "ENSMUSG00000096793.9"; transcript_id "ENSMUST00000249378.1"; gene_type "protein_coding"; gene_name "Gm3002"; transcript_type "nonsense_mediated_decay"; transcript_name "Gm3002-202"; exon_number 1; exon_id "ENSMUSE00001078163.2"; level 2; protein_id "ENSMUSP00000159736.1"; mgi_id "MGI:3781180"; havana_gene "OTTMUSG00000036301.1";
chr14	HAVANA	UTR	18659615	18659699	0	-	.	gene_id "ENSMUSG00000096793.9"; transcript_id "ENSMUST00000249378.1"; gene_type "protein_coding"; gene_name "Gm3002"; transcript_type "nonsense_mediated_decay"; transcript_name "Gm3002-202"; exon_number 1; exon_id "ENSMUSE00001078163.2"; level 2; protein_id "ENSMUSP00000159736.1"; mgi_id "MGI:3781180"; havana_gene "OTTMUSG00000036301.1";
chr14	HAVANA	exon	18659615	18659699	0	-	.	gene_id "ENSMUSG00000096793.9"; transcript_id "ENSMUST00000170480.8"; gene_type "protein_coding"; gene_name "Gm3002"; transcript_type "protein_coding"; transcript_name "Gm3002-201"; exon_number 1; exon_id "ENSMUSE00001078163.2"; level 2; protein_id "ENSMUSP00000126836.2"; transcript_support_level "5"; mgi_id "MGI:3781180"; tag "basic"; tag "appris_alternative_2"; havana_gene "OTTMUSG00000036301.1"; havana_transcript "OTTMUST00000093154.1";
chr14	HAVANA	UTR	18659615	18659699	0	-	.	gene_id "ENSMUSG00000096793.9"; transcript_id "ENSMUST00000170480.8"; gene_type "protein_coding"; gene_name "Gm3002"; transcript_type "protein_coding"; transcript_name "Gm3002-201"; exon_number 1; exon_id "ENSMUSE00001078163.2"; level 2; protein_id "ENSMUSP00000126836.2"; transcript_support_level "5"; mgi_id "MGI:3781180"; tag "basic"; tag "appris_alternative_2"; havana_gene "OTTMUSG00000036301.1"; havana_transcript "OTTMUST00000093154.1";
chr14	HAVANA	exon	18659615	18659701	0	-	.	gene_id "ENSMUSG00000096793.9"; transcript_id "ENSMUST00000249379.1"; gene_type "protein_coding"; gene_name "Gm3002"; transcript_type "protein_coding"; transcript_name "Gm3002-203"; exon_number 1; exon_id "ENSMUSE00001494285.2"; level 2; protein_id "ENSMUSP00000159737.1"; mgi_id "MGI:3781180"; tag "basic"; tag "Ensembl_canonical"; tag "GENCODE_Primary"; tag "appris_principal_2"; havana_gene "OTTMUSG00000036301.1";
chr14	HAVANA	UTR	18659615	18659701	0	-	.	gene_id "ENSMUSG00000096793.9"; transcript_id "ENSMUST00000249379.1"; gene_type "protein_coding"; gene_name "Gm3002"; transcript_type "protein_coding"; transcript_name "Gm3002-203"; exon_number 1; exon_id "ENSMUSE00001494285.2"; level 2; protein_id "ENSMUSP00000159737.1"; mgi_id "MGI:3781180"; tag "basic"; tag "Ensembl_canonical"; tag "GENCODE_Primary"; tag "appris_principal_2"; havana_gene "OTTMUSG00000036301.1";
chr14	ENSEMBL_gcm37	exon	18659615	18659701	1.11776485959242	-	.	gene_id "ENSMUSG00000096793.9"; transcript_id "ENSMUSG00000096793.9_tx_3"; exon_id "chr14_18659615_18659701_-"; exonnum "1"; txlen "675";
chr14	ENSEMBL_gcm37	exon	18659615	18659701	0.109330009607746	-	.	gene_id "ENSMUSG00000096793.9"; transcript_id "ENSMUSG00000096793.9_tx_5"; exon_id "chr14_18659615_18659701_-"; exonnum "1"; txlen "1083";
chr14	HAVANA	exon	18659615	18659734	0	-	.	gene_id "ENSMUSG00000096793.9"; transcript_id "ENSMUST00000249380.1"; gene_type "protein_coding"; gene_name "Gm3002"; transcript_type "protein_coding"; transcript_name "Gm3002-204"; exon_number 1; exon_id "ENSMUSE00001494287.2"; level 2; protein_id "ENSMUSP00000159738.1"; mgi_id "MGI:3781180"; tag "basic"; tag "appris_alternative_2"; havana_gene "OTTMUSG00000036301.1";
chr14	HAVANA	UTR	18659615	18659734	0	-	.	gene_id "ENSMUSG00000096793.9"; transcript_id "ENSMUST00000249380.1"; gene_type "protein_coding"; gene_name "Gm3002"; transcript_type "protein_coding"; transcript_name "Gm3002-204"; exon_number 1; exon_id "ENSMUSE00001494287.2"; level 2; protein_id "ENSMUSP00000159738.1"; mgi_id "MGI:3781180"; tag "basic"; tag "appris_alternative_2"; havana_gene "OTTMUSG00000036301.1";
chr14	HAVANA	exon	18668783	18669113	0	-	.	gene_id "ENSMUSG00000142509.1"; transcript_id "ENSMUST00000371469.1"; gene_type "lncRNA"; gene_name "ENSMUSG00000142509"; transcript_type "lncRNA"; transcript_name "ENSMUST00000371469"; exon_number 5; exon_id "ENSMUSE00001730843.1"; level 2; tag "TAGENE";
chr14	HAVANA	exon	18668783	18669113	0	-	.	gene_id "ENSMUSG00000142509.1"; transcript_id "ENSMUST00000371458.1"; gene_type "lncRNA"; gene_name "ENSMUSG00000142509"; transcript_type "lncRNA"; transcript_name "ENSMUST00000371458"; exon_number 6; exon_id "ENSMUSE00001730843.1"; level 2; tag "TAGENE";
chr14	HAVANA	exon	18668783	18669113	0	-	.	gene_id "ENSMUSG00000142509.1"; transcript_id "ENSMUST00000371457.1"; gene_type "lncRNA"; gene_name "ENSMUSG00000142509"; transcript_type "lncRNA"; transcript_name "ENSMUST00000371457"; exon_number 6; exon_id "ENSMUSE00001730843.1"; level 2; tag "TAGENE";
chr14	HAVANA	transcript	18668783	18677279	0	-	.	gene_id "ENSMUSG00000142509.1"; transcript_id "ENSMUST00000371469.1"; gene_type "lncRNA"; gene_name "ENSMUSG00000142509"; transcript_type "lncRNA"; transcript_name "ENSMUST00000371469"; level 2; tag "TAGENE";
chr14	HAVANA	transcript	18668783	18726335	0	-	.	gene_id "ENSMUSG00000142509.1"; transcript_id "ENSMUST00000371458.1"; gene_type "lncRNA"; gene_name "ENSMUSG00000142509"; transcript_type "lncRNA"; transcript_name "ENSMUST00000371458"; level 2; tag "TAGENE";
chr14	HAVANA	transcript	18668783	18726342	0	-	.	gene_id "ENSMUSG00000142509.1"; transcript_id "ENSMUST00000371457.1"; gene_type "lncRNA"; gene_name "ENSMUSG00000142509"; transcript_type "lncRNA"; transcript_name "ENSMUST00000371457"; level 2; tag "TAGENE";
chr14	HAVANA	gene	18668783	18753984	0	-	.	gene_id "ENSMUSG00000142509.1"; gene_type "lncRNA"; gene_name "ENSMUSG00000142509"; level 2; tag "overlaps_pseudogene"; tag "overlapping_locus";
chr14	HAVANA	exon	18668786	18669113	0	-	.	gene_id "ENSMUSG00000142509.1"; transcript_id "ENSMUST00000371459.1"; gene_type "lncRNA"; gene_name "ENSMUSG00000142509"; transcript_type "lncRNA"; transcript_name "ENSMUST00000371459"; exon_number 7; exon_id "ENSMUSE00001730834.1"; level 2; tag "basic"; tag "TAGENE";
chr14	HAVANA	exon	18668786	18669113	0	-	.	gene_id "ENSMUSG00000142509.1"; transcript_id "ENSMUST00000371456.1"; gene_type "lncRNA"; gene_name "ENSMUSG00000142509"; transcript_type "lncRNA"; transcript_name "ENSMUST00000371456"; exon_number 5; exon_id "ENSMUSE00001730834.1"; level 2; tag "TAGENE";
chr14	HAVANA	exon	18668786	18669113	0	-	.	gene_id "ENSMUSG00000142509.1"; transcript_id "ENSMUST00000371455.1"; gene_type "lncRNA"; gene_name "ENSMUSG00000142509"; transcript_type "lncRNA"; transcript_name "ENSMUST00000371455"; exon_number 5; exon_id "ENSMUSE00001730834.1"; level 2; tag "Ensembl_canonical"; tag "GENCODE_Primary"; tag "TAGENE";
chr14	HAVANA	transcript	18668786	18726336	0	-	.	gene_id "ENSMUSG00000142509.1"; transcript_id "ENSMUST00000371459.1"; gene_type "lncRNA"; gene_name "ENSMUSG00000142509"; transcript_type "lncRNA"; transcript_name "ENSMUST00000371459"; level 2; tag "basic"; tag "TAGENE";
chr14	HAVANA	transcript	18668786	18726352	0	-	.	gene_id "ENSMUSG00000142509.1"; transcript_id "ENSMUST00000371456.1"; gene_type "lncRNA"; gene_name "ENSMUSG00000142509"; transcript_type "lncRNA"; transcript_name "ENSMUST00000371456"; level 2; tag "TAGENE";
chr14	HAVANA	transcript	18668786	18753984	0	-	.	gene_id "ENSMUSG00000142509.1"; transcript_id "ENSMUST00000371455.1"; gene_type "lncRNA"; gene_name "ENSMUSG00000142509"; transcript_type "lncRNA"; transcript_name "ENSMUST00000371455"; level 2; tag "Ensembl_canonical"; tag "GENCODE_Primary"; tag "TAGENE";
chr14	HAVANA	exon	18668788	18669113	0	-	.	gene_id "ENSMUSG00000142509.1"; transcript_id "ENSMUST00000371470.1"; gene_type "lncRNA"; gene_name "ENSMUSG00000142509"; transcript_type "lncRNA"; transcript_name "ENSMUST00000371470"; exon_number 3; exon_id "ENSMUSE00001730828.1"; level 2; tag "TAGENE";
chr14	HAVANA	exon	18668788	18669113	0	-	.	gene_id "ENSMUSG00000142509.1"; transcript_id "ENSMUST00000371460.1"; gene_type "lncRNA"; gene_name "ENSMUSG00000142509"; transcript_type "lncRNA"; transcript_name "ENSMUST00000371460"; exon_number 7; exon_id "ENSMUSE00001730828.1"; level 2; tag "TAGENE";
chr14	HAVANA	transcript	18668788	18677258	0	-	.	gene_id "ENSMUSG00000142509.1"; transcript_id "ENSMUST00000371470.1"; gene_type "lncRNA"; gene_name "ENSMUSG00000142509"; transcript_type "lncRNA"; transcript_name "ENSMUST00000371470"; level 2; tag "TAGENE";
chr14	HAVANA	transcript	18668788	18726333	0	-	.	gene_id "ENSMUSG00000142509.1"; transcript_id "ENSMUST00000371460.1"; gene_type "lncRNA"; gene_name "ENSMUSG00000142509"; transcript_type "lncRNA"; transcript_name "ENSMUST00000371460"; level 2; tag "TAGENE";
chr14	HAVANA	exon	18668790	18669113	0	-	.	gene_id "ENSMUSG00000142509.1"; transcript_id "ENSMUST00000371461.1"; gene_type "lncRNA"; gene_name "ENSMUSG00000142509"; transcript_type "lncRNA"; transcript_name "ENSMUST00000371461"; exon_number 3; exon_id "ENSMUSE00001730865.1"; level 2; tag "TAGENE";
chr14	HAVANA	transcript	18668790	18726280	0	-	.	gene_id "ENSMUSG00000142509.1"; transcript_id "ENSMUST00000371461.1"; gene_type "lncRNA"; gene_name "ENSMUSG00000142509"; transcript_type "lncRNA"; transcript_name "ENSMUST00000371461"; level 2; tag "TAGENE";
chr14	HAVANA	exon	18674221	18674404	0	-	.	gene_id "ENSMUSG00000142509.1"; transcript_id "ENSMUST00000371469.1"; gene_type "lncRNA"; gene_name "ENSMUSG00000142509"; transcript_type "lncRNA"; transcript_name "ENSMUST00000371469"; exon_number 4; exon_id "ENSMUSE00001730856.1"; level 2; tag "TAGENE";
chr14	HAVANA	exon	18674221	18674404	0	-	.	gene_id "ENSMUSG00000142509.1"; transcript_id "ENSMUST00000371458.1"; gene_type "lncRNA"; gene_name "ENSMUSG00000142509"; transcript_type "lncRNA"; transcript_name "ENSMUST00000371458"; exon_number 5; exon_id "ENSMUSE00001730856.1"; level 2; tag "TAGENE";
chr14	HAVANA	exon	18674221	18674404	0	-	.	gene_id "ENSMUSG00000142509.1"; transcript_id "ENSMUST00000371457.1"; gene_type "lncRNA"; gene_name "ENSMUSG00000142509"; transcript_type "lncRNA"; transcript_name "ENSMUST00000371457"; exon_number 5; exon_id "ENSMUSE00001730856.1"; level 2; tag "TAGENE";
chr14	HAVANA	exon	18674221	18674404	0	-	.	gene_id "ENSMUSG00000142509.1"; transcript_id "ENSMUST00000371459.1"; gene_type "lncRNA"; gene_name "ENSMUSG00000142509"; transcript_type "lncRNA"; transcript_name "ENSMUST00000371459"; exon_number 6; exon_id "ENSMUSE00001730856.1"; level 2; tag "basic"; tag "TAGENE";
chr14	HAVANA	exon	18674221	18674404	0	-	.	gene_id "ENSMUSG00000142509.1"; transcript_id "ENSMUST00000371456.1"; gene_type "lncRNA"; gene_name "ENSMUSG00000142509"; transcript_type "lncRNA"; transcript_name "ENSMUST00000371456"; exon_number 4; exon_id "ENSMUSE00001730856.1"; level 2; tag "TAGENE";
chr14	HAVANA	exon	18674221	18674404	0	-	.	gene_id "ENSMUSG00000142509.1"; transcript_id "ENSMUST00000371455.1"; gene_type "lncRNA"; gene_name "ENSMUSG00000142509"; transcript_type "lncRNA"; transcript_name "ENSMUST00000371455"; exon_number 4; exon_id "ENSMUSE00001730856.1"; level 2; tag "Ensembl_canonical"; tag "GENCODE_Primary"; tag "TAGENE";
chr14	HAVANA	exon	18674221	18674404	0	-	.	gene_id "ENSMUSG00000142509.1"; transcript_id "ENSMUST00000371460.1"; gene_type "lncRNA"; gene_name "ENSMUSG00000142509"; transcript_type "lncRNA"; transcript_name "ENSMUST00000371460"; exon_number 6; exon_id "ENSMUSE00001730856.1"; level 2; tag "TAGENE";
chr14	HAVANA	exon	18675082	18675213	0	-	.	gene_id "ENSMUSG00000142509.1"; transcript_id "ENSMUST00000371469.1"; gene_type "lncRNA"; gene_name "ENSMUSG00000142509"; transcript_type "lncRNA"; transcript_name "ENSMUST00000371469"; exon_number 3; exon_id "ENSMUSE00001730839.1"; level 2; tag "TAGENE";
chr14	HAVANA	exon	18675082	18675213	0	-	.	gene_id "ENSMUSG00000142509.1"; transcript_id "ENSMUST00000371458.1"; gene_type "lncRNA"; gene_name "ENSMUSG00000142509"; transcript_type "lncRNA"; transcript_name "ENSMUST00000371458"; exon_number 4; exon_id "ENSMUSE00001730839.1"; level 2; tag "TAGENE";
chr14	HAVANA	exon	18675082	18675213	0	-	.	gene_id "ENSMUSG00000142509.1"; transcript_id "ENSMUST00000371457.1"; gene_type "lncRNA"; gene_name "ENSMUSG00000142509"; transcript_type "lncRNA"; transcript_name "ENSMUST00000371457"; exon_number 4; exon_id "ENSMUSE00001730839.1"; level 2; tag "TAGENE";
chr14	HAVANA	exon	18675082	18675213	0	-	.	gene_id "ENSMUSG00000142509.1"; transcript_id "ENSMUST00000371459.1"; gene_type "lncRNA"; gene_name "ENSMUSG00000142509"; transcript_type "lncRNA"; transcript_name "ENSMUST00000371459"; exon_number 5; exon_id "ENSMUSE00001730839.1"; level 2; tag "basic"; tag "TAGENE";
chr14	HAVANA	exon	18675082	18675213	0	-	.	gene_id "ENSMUSG00000142509.1"; transcript_id "ENSMUST00000371456.1"; gene_type "lncRNA"; gene_name "ENSMUSG00000142509"; transcript_type "lncRNA"; transcript_name "ENSMUST00000371456"; exon_number 3; exon_id "ENSMUSE00001730839.1"; level 2; tag "TAGENE";
chr14	HAVANA	exon	18675082	18675213	0	-	.	gene_id "ENSMUSG00000142509.1"; transcript_id "ENSMUST00000371455.1"; gene_type "lncRNA"; gene_name "ENSMUSG00000142509"; transcript_type "lncRNA"; transcript_name "ENSMUST00000371455"; exon_number 3; exon_id "ENSMUSE00001730839.1"; level 2; tag "Ensembl_canonical"; tag "GENCODE_Primary"; tag "TAGENE";
chr14	HAVANA	exon	18675082	18675213	0	-	.	gene_id "ENSMUSG00000142509.1"; transcript_id "ENSMUST00000371460.1"; gene_type "lncRNA"; gene_name "ENSMUSG00000142509"; transcript_type "lncRNA"; transcript_name "ENSMUST00000371460"; exon_number 5; exon_id "ENSMUSE00001730839.1"; level 2; tag "TAGENE";
chr14	HAVANA	exon	18676171	18676333	0	-	.	gene_id "ENSMUSG00000142509.1"; transcript_id "ENSMUST00000371469.1"; gene_type "lncRNA"; gene_name "ENSMUSG00000142509"; transcript_type "lncRNA"; transcript_name "ENSMUST00000371469"; exon_number 2; exon_id "ENSMUSE00001730853.1"; level 2; tag "TAGENE";
chr14	HAVANA	exon	18676171	18676333	0	-	.	gene_id "ENSMUSG00000142509.1"; transcript_id "ENSMUST00000371458.1"; gene_type "lncRNA"; gene_name "ENSMUSG00000142509"; transcript_type "lncRNA"; transcript_name "ENSMUST00000371458"; exon_number 3; exon_id "ENSMUSE00001730853.1"; level 2; tag "TAGENE";
chr14	HAVANA	exon	18676171	18676333	0	-	.	gene_id "ENSMUSG00000142509.1"; transcript_id "ENSMUST00000371457.1"; gene_type "lncRNA"; gene_name "ENSMUSG00000142509"; transcript_type "lncRNA"; transcript_name "ENSMUST00000371457"; exon_number 3; exon_id "ENSMUSE00001730853.1"; level 2; tag "TAGENE";
chr14	HAVANA	exon	18676171	18676333	0	-	.	gene_id "ENSMUSG00000142509.1"; transcript_id "ENSMUST00000371459.1"; gene_type "lncRNA"; gene_name "ENSMUSG00000142509"; transcript_type "lncRNA"; transcript_name "ENSMUST00000371459"; exon_number 4; exon_id "ENSMUSE00001730853.1"; level 2; tag "basic"; tag "TAGENE";
chr14	HAVANA	exon	18676171	18676333	0	-	.	gene_id "ENSMUSG00000142509.1"; transcript_id "ENSMUST00000371456.1"; gene_type "lncRNA"; gene_name "ENSMUSG00000142509"; transcript_type "lncRNA"; transcript_name "ENSMUST00000371456"; exon_number 2; exon_id "ENSMUSE00001730853.1"; level 2; tag "TAGENE";
chr14	HAVANA	exon	18676171	18676333	0	-	.	gene_id "ENSMUSG00000142509.1"; transcript_id "ENSMUST00000371455.1"; gene_type "lncRNA"; gene_name "ENSMUSG00000142509"; transcript_type "lncRNA"; transcript_name "ENSMUST00000371455"; exon_number 2; exon_id "ENSMUSE00001730853.1"; level 2; tag "Ensembl_canonical"; tag "GENCODE_Primary"; tag "TAGENE";
chr14	HAVANA	exon	18676171	18676333	0	-	.	gene_id "ENSMUSG00000142509.1"; transcript_id "ENSMUST00000371470.1"; gene_type "lncRNA"; gene_name "ENSMUSG00000142509"; transcript_type "lncRNA"; transcript_name "ENSMUST00000371470"; exon_number 2; exon_id "ENSMUSE00001730853.1"; level 2; tag "TAGENE";
chr14	HAVANA	exon	18676171	18676333	0	-	.	gene_id "ENSMUSG00000142509.1"; transcript_id "ENSMUST00000371460.1"; gene_type "lncRNA"; gene_name "ENSMUSG00000142509"; transcript_type "lncRNA"; transcript_name "ENSMUST00000371460"; exon_number 4; exon_id "ENSMUSE00001730853.1"; level 2; tag "TAGENE";
chr14	HAVANA	exon	18676171	18676333	0	-	.	gene_id "ENSMUSG00000142509.1"; transcript_id "ENSMUST00000371461.1"; gene_type "lncRNA"; gene_name "ENSMUSG00000142509"; transcript_type "lncRNA"; transcript_name "ENSMUST00000371461"; exon_number 2; exon_id "ENSMUSE00001730853.1"; level 2; tag "TAGENE";
chr14	HAVANA	exon	18677066	18677197	0	-	.	gene_id "ENSMUSG00000142509.1"; transcript_id "ENSMUST00000371458.1"; gene_type "lncRNA"; gene_name "ENSMUSG00000142509"; transcript_type "lncRNA"; transcript_name "ENSMUST00000371458"; exon_number 2; exon_id "ENSMUSE00001730855.1"; level 2; tag "TAGENE";
chr14	HAVANA	exon	18677066	18677200	0	-	.	gene_id "ENSMUSG00000142509.1"; transcript_id "ENSMUST00000371457.1"; gene_type "lncRNA"; gene_name "ENSMUSG00000142509"; transcript_type "lncRNA"; transcript_name "ENSMUST00000371457"; exon_number 2; exon_id "ENSMUSE00001730838.1"; level 2; tag "TAGENE";
chr14	HAVANA	exon	18677066	18677200	0	-	.	gene_id "ENSMUSG00000142509.1"; transcript_id "ENSMUST00000371459.1"; gene_type "lncRNA"; gene_name "ENSMUSG00000142509"; transcript_type "lncRNA"; transcript_name "ENSMUST00000371459"; exon_number 3; exon_id "ENSMUSE00001730838.1"; level 2; tag "basic"; tag "TAGENE";
chr14	HAVANA	exon	18677066	18677200	0	-	.	gene_id "ENSMUSG00000142509.1"; transcript_id "ENSMUST00000371460.1"; gene_type "lncRNA"; gene_name "ENSMUSG00000142509"; transcript_type "lncRNA"; transcript_name "ENSMUST00000371460"; exon_number 3; exon_id "ENSMUSE00001730838.1"; level 2; tag "TAGENE";
chr14	HAVANA	exon	18677066	18677258	0	-	.	gene_id "ENSMUSG00000142509.1"; transcript_id "ENSMUST00000371470.1"; gene_type "lncRNA"; gene_name "ENSMUSG00000142509"; transcript_type "lncRNA"; transcript_name "ENSMUST00000371470"; exon_number 1; exon_id "ENSMUSE00001730849.1"; level 2; tag "TAGENE";
chr14	HAVANA	exon	18677066	18677279	0	-	.	gene_id "ENSMUSG00000142509.1"; transcript_id "ENSMUST00000371469.1"; gene_type "lncRNA"; gene_name "ENSMUSG00000142509"; transcript_type "lncRNA"; transcript_name "ENSMUST00000371469"; exon_number 1; exon_id "ENSMUSE00001730835.1"; level 2; tag "TAGENE";
chr14	HAVANA	exon	18684836	18684894	0	-	.	gene_id "ENSMUSG00000142509.1"; transcript_id "ENSMUST00000371460.1"; gene_type "lncRNA"; gene_name "ENSMUSG00000142509"; transcript_type "lncRNA"; transcript_name "ENSMUST00000371460"; exon_number 2; exon_id "ENSMUSE00001730841.1"; level 2; tag "TAGENE";
chr14	HAVANA	exon	18685931	18687210	0	-	.	gene_id "ENSMUSG00000142509.1"; transcript_id "ENSMUST00000371462.1"; gene_type "lncRNA"; gene_name "ENSMUSG00000142509"; transcript_type "lncRNA"; transcript_name "ENSMUST00000371462"; exon_number 2; exon_id "ENSMUSE00001730845.1"; level 2; tag "TAGENE";
chr14	HAVANA	transcript	18685931	18726358	0	-	.	gene_id "ENSMUSG00000142509.1"; transcript_id "ENSMUST00000371462.1"; gene_type "lncRNA"; gene_name "ENSMUSG00000142509"; transcript_type "lncRNA"; transcript_name "ENSMUST00000371462"; level 2; tag "TAGENE";
chr14	HAVANA	exon	18686039	18687207	0	-	.	gene_id "ENSMUSG00000142509.1"; transcript_id "ENSMUST00000371463.1"; gene_type "lncRNA"; gene_name "ENSMUSG00000142509"; transcript_type "lncRNA"; transcript_name "ENSMUST00000371463"; exon_number 2; exon_id "ENSMUSE00001730851.1"; level 2; tag "TAGENE";
chr14	HAVANA	exon	18686039	18687210	0	-	.	gene_id "ENSMUSG00000142509.1"; transcript_id "ENSMUST00000371464.1"; gene_type "lncRNA"; gene_name "ENSMUSG00000142509"; transcript_type "lncRNA"; transcript_name "ENSMUST00000371464"; exon_number 3; exon_id "ENSMUSE00001730846.1"; level 2; tag "TAGENE";
chr14	HAVANA	transcript	18686039	18726338	0	-	.	gene_id "ENSMUSG00000142509.1"; transcript_id "ENSMUST00000371464.1"; gene_type "lncRNA"; gene_name "ENSMUSG00000142509"; transcript_type "lncRNA"; transcript_name "ENSMUST00000371464"; level 2; tag "TAGENE";
chr14	HAVANA	transcript	18686039	18726348	0	-	.	gene_id "ENSMUSG00000142509.1"; transcript_id "ENSMUST00000371463.1"; gene_type "lncRNA"; gene_name "ENSMUSG00000142509"; transcript_type "lncRNA"; transcript_name "ENSMUST00000371463"; level 2; tag "TAGENE";
chr14	HAVANA	exon	18686042	18687192	0	-	.	gene_id "ENSMUSG00000142509.1"; transcript_id "ENSMUST00000371465.1"; gene_type "lncRNA"; gene_name "ENSMUSG00000142509"; transcript_type "lncRNA"; transcript_name "ENSMUST00000371465"; exon_number 2; exon_id "ENSMUSE00001730844.1"; level 2; tag "TAGENE";
chr14	HAVANA	transcript	18686042	18726338	0	-	.	gene_id "ENSMUSG00000142509.1"; transcript_id "ENSMUST00000371465.1"; gene_type "lncRNA"; gene_name "ENSMUSG00000142509"; transcript_type "lncRNA"; transcript_name "ENSMUST00000371465"; level 2; tag "TAGENE";
chr14	HAVANA	exon	18686044	18687210	0	-	.	gene_id "ENSMUSG00000142509.1"; transcript_id "ENSMUST00000371466.1"; gene_type "lncRNA"; gene_name "ENSMUSG00000142509"; transcript_type "lncRNA"; transcript_name "ENSMUST00000371466"; exon_number 3; exon_id "ENSMUSE00001730854.1"; level 2; tag "basic"; tag "TAGENE";
chr14	HAVANA	transcript	18686044	18726333	0	-	.	gene_id "ENSMUSG00000142509.1"; transcript_id "ENSMUST00000371466.1"; gene_type "lncRNA"; gene_name "ENSMUSG00000142509"; transcript_type "lncRNA"; transcript_name "ENSMUST00000371466"; level 2; tag "basic"; tag "TAGENE";
chr14	HAVANA	exon	18686806	18687207	0	-	.	gene_id "ENSMUSG00000142509.1"; transcript_id "ENSMUST00000371467.1"; gene_type "lncRNA"; gene_name "ENSMUSG00000142509"; transcript_type "lncRNA"; transcript_name "ENSMUST00000371467"; exon_number 3; exon_id "ENSMUSE00001730852.1"; level 2; tag "TAGENE";
chr14	HAVANA	transcript	18686806	18726333	0	-	.	gene_id "ENSMUSG00000142509.1"; transcript_id "ENSMUST00000371467.1"; gene_type "lncRNA"; gene_name "ENSMUSG00000142509"; transcript_type "lncRNA"; transcript_name "ENSMUST00000371467"; level 2; tag "TAGENE";
chr14	HAVANA	exon	18687009	18687210	0	-	.	gene_id "ENSMUSG00000095469.2"; transcript_id "ENSMUST00000177770.2"; gene_type "transcribed_unprocessed_pseudogene"; gene_name "Gm21965"; transcript_type "transcribed_unprocessed_pseudogene"; transcript_name "Gm21965-201"; exon_number 2; exon_id "ENSMUSE00001471099.2"; level 2; transcript_support_level "NA"; mgi_id "MGI:5439434"; ont "PGO:0000005"; ont "PGO:0000019"; tag "basic"; tag "Ensembl_canonical"; tag "GENCODE_Primary"; havana_gene "OTTMUSG00000042511.1"; havana_transcript "OTTMUST00000112100.1";
chr14	HAVANA	gene	18687009	18718002	0	-	.	gene_id "ENSMUSG00000095469.2"; gene_type "transcribed_unprocessed_pseudogene"; gene_name "Gm21965"; level 2; mgi_id "MGI:5439434"; tag "overlapping_locus"; havana_gene "OTTMUSG00000042511.1";
chr14	HAVANA	transcript	18687009	18718002	0	-	.	gene_id "ENSMUSG00000095469.2"; transcript_id "ENSMUST00000177770.2"; gene_type "transcribed_unprocessed_pseudogene"; gene_name "Gm21965"; transcript_type "transcribed_unprocessed_pseudogene"; transcript_name "Gm21965-201"; level 2; transcript_support_level "NA"; mgi_id "MGI:5439434"; ont "PGO:0000005"; ont "PGO:0000019"; tag "basic"; tag "Ensembl_canonical"; tag "GENCODE_Primary"; havana_gene "OTTMUSG00000042511.1"; havana_transcript "OTTMUST00000112100.1";
chr14	HAVANA	exon	18691518	18691763	0	-	.	gene_id "ENSMUSG00000142509.1"; transcript_id "ENSMUST00000371468.1"; gene_type "lncRNA"; gene_name "ENSMUSG00000142509"; transcript_type "lncRNA"; transcript_name "ENSMUST00000371468"; exon_number 2; exon_id "ENSMUSE00001730867.1"; level 2; tag "TAGENE";
chr14	HAVANA	transcript	18691518	18726332	0	-	.	gene_id "ENSMUSG00000142509.1"; transcript_id "ENSMUST00000371468.1"; gene_type "lncRNA"; gene_name "ENSMUSG00000142509"; transcript_type "lncRNA"; transcript_name "ENSMUST00000371468"; level 2; tag "TAGENE";
chr14	HAVANA	exon	18695739	18695816	0	-	.	gene_id "ENSMUSG00000142509.1"; transcript_id "ENSMUST00000371466.1"; gene_type "lncRNA"; gene_name "ENSMUSG00000142509"; transcript_type "lncRNA"; transcript_name "ENSMUST00000371466"; exon_number 2; exon_id "ENSMUSE00001730829.1"; level 2; tag "basic"; tag "TAGENE";
chr14	HAVANA	exon	18714922	18715024	0	-	.	gene_id "ENSMUSG00000142509.1"; transcript_id "ENSMUST00000371459.1"; gene_type "lncRNA"; gene_name "ENSMUSG00000142509"; transcript_type "lncRNA"; transcript_name "ENSMUST00000371459"; exon_number 2; exon_id "ENSMUSE00001730831.1"; level 2; tag "basic"; tag "TAGENE";
chr14	HAVANA	exon	18714922	18715024	0	-	.	gene_id "ENSMUSG00000142509.1"; transcript_id "ENSMUST00000371464.1"; gene_type "lncRNA"; gene_name "ENSMUSG00000142509"; transcript_type "lncRNA"; transcript_name "ENSMUST00000371464"; exon_number 2; exon_id "ENSMUSE00001730831.1"; level 2; tag "TAGENE";
chr14	HAVANA	exon	18714922	18715024	0	-	.	gene_id "ENSMUSG00000142509.1"; transcript_id "ENSMUST00000371467.1"; gene_type "lncRNA"; gene_name "ENSMUSG00000142509"; transcript_type "lncRNA"; transcript_name "ENSMUST00000371467"; exon_number 2; exon_id "ENSMUSE00001730831.1"; level 2; tag "TAGENE";
chr14	HAVANA	exon	18717821	18718002	0	-	.	gene_id "ENSMUSG00000095469.2"; transcript_id "ENSMUST00000177770.2"; gene_type "transcribed_unprocessed_pseudogene"; gene_name "Gm21965"; transcript_type "transcribed_unprocessed_pseudogene"; transcript_name "Gm21965-201"; exon_number 1; exon_id "ENSMUSE00001466959.2"; level 2; transcript_support_level "NA"; mgi_id "MGI:5439434"; ont "PGO:0000005"; ont "PGO:0000019"; tag "basic"; tag "Ensembl_canonical"; tag "GENCODE_Primary"; havana_gene "OTTMUSG00000042511.1"; havana_transcript "OTTMUST00000112100.1";
chr14	HAVANA	exon	18724839	18725451	0	-	.	gene_id "ENSMUSG00000142509.1"; transcript_id "ENSMUST00000371471.1"; gene_type "lncRNA"; gene_name "ENSMUSG00000142509"; transcript_type "lncRNA"; transcript_name "ENSMUST00000371471"; exon_number 2; exon_id "ENSMUSE00001730836.1"; level 2; tag "TAGENE";
chr14	HAVANA	transcript	18724839	18726578	0	-	.	gene_id "ENSMUSG00000142509.1"; transcript_id "ENSMUST00000371471.1"; gene_type "lncRNA"; gene_name "ENSMUSG00000142509"; transcript_type "lncRNA"; transcript_name "ENSMUST00000371471"; level 2; tag "TAGENE";
chr14	HAVANA	exon	18724961	18725451	0	-	.	gene_id "ENSMUSG00000142509.1"; transcript_id "ENSMUST00000371473.1"; gene_type "lncRNA"; gene_name "ENSMUSG00000142509"; transcript_type "lncRNA"; transcript_name "ENSMUST00000371473"; exon_number 2; exon_id "ENSMUSE00001730871.1"; level 2; tag "TAGENE";
chr14	HAVANA	exon	18724961	18725451	0	-	.	gene_id "ENSMUSG00000142509.1"; transcript_id "ENSMUST00000371472.1"; gene_type "lncRNA"; gene_name "ENSMUSG00000142509"; transcript_type "lncRNA"; transcript_name "ENSMUST00000371472"; exon_number 2; exon_id "ENSMUSE00001730871.1"; level 2; tag "TAGENE";
chr14	HAVANA	transcript	18724961	18726280	0	-	.	gene_id "ENSMUSG00000142509.1"; transcript_id "ENSMUST00000371473.1"; gene_type "lncRNA"; gene_name "ENSMUSG00000142509"; transcript_type "lncRNA"; transcript_name "ENSMUST00000371473"; level 2; tag "TAGENE";
chr14	HAVANA	transcript	18724961	18726342	0	-	.	gene_id "ENSMUSG00000142509.1"; transcript_id "ENSMUST00000371472.1"; gene_type "lncRNA"; gene_name "ENSMUSG00000142509"; transcript_type "lncRNA"; transcript_name "ENSMUST00000371472"; level 2; tag "TAGENE";
chr14	HAVANA	exon	18725908	18726280	0	-	.	gene_id "ENSMUSG00000142509.1"; transcript_id "ENSMUST00000371473.1"; gene_type "lncRNA"; gene_name "ENSMUSG00000142509"; transcript_type "lncRNA"; transcript_name "ENSMUST00000371473"; exon_number 1; exon_id "ENSMUSE00001730833.1"; level 2; tag "TAGENE";
chr14	HAVANA	exon	18726116	18726280	0	-	.	gene_id "ENSMUSG00000142509.1"; transcript_id "ENSMUST00000371461.1"; gene_type "lncRNA"; gene_name "ENSMUSG00000142509"; transcript_type "lncRNA"; transcript_name "ENSMUST00000371461"; exon_number 1; exon_id "ENSMUSE00001730832.1"; level 2; tag "TAGENE";
chr14	HAVANA	exon	18726116	18726332	0	-	.	gene_id "ENSMUSG00000142509.1"; transcript_id "ENSMUST00000371468.1"; gene_type "lncRNA"; gene_name "ENSMUSG00000142509"; transcript_type "lncRNA"; transcript_name "ENSMUST00000371468"; exon_number 1; exon_id "ENSMUSE00001730863.1"; level 2; tag "TAGENE";
chr14	HAVANA	exon	18726116	18726333	0	-	.	gene_id "ENSMUSG00000142509.1"; transcript_id "ENSMUST00000371460.1"; gene_type "lncRNA"; gene_name "ENSMUSG00000142509"; transcript_type "lncRNA"; transcript_name "ENSMUST00000371460"; exon_number 1; exon_id "ENSMUSE00001730850.1"; level 2; tag "TAGENE";
chr14	HAVANA	exon	18726116	18726333	0	-	.	gene_id "ENSMUSG00000142509.1"; transcript_id "ENSMUST00000371466.1"; gene_type "lncRNA"; gene_name "ENSMUSG00000142509"; transcript_type "lncRNA"; transcript_name "ENSMUST00000371466"; exon_number 1; exon_id "ENSMUSE00001730850.1"; level 2; tag "basic"; tag "TAGENE";
chr14	HAVANA	exon	18726116	18726333	0	-	.	gene_id "ENSMUSG00000142509.1"; transcript_id "ENSMUST00000371467.1"; gene_type "lncRNA"; gene_name "ENSMUSG00000142509"; transcript_type "lncRNA"; transcript_name "ENSMUST00000371467"; exon_number 1; exon_id "ENSMUSE00001730850.1"; level 2; tag "TAGENE";
chr14	HAVANA	exon	18726116	18726335	0	-	.	gene_id "ENSMUSG00000142509.1"; transcript_id "ENSMUST00000371458.1"; gene_type "lncRNA"; gene_name "ENSMUSG00000142509"; transcript_type "lncRNA"; transcript_name "ENSMUST00000371458"; exon_number 1; exon_id "ENSMUSE00001730858.1"; level 2; tag "TAGENE";
chr14	HAVANA	exon	18726116	18726336	0	-	.	gene_id "ENSMUSG00000142509.1"; transcript_id "ENSMUST00000371459.1"; gene_type "lncRNA"; gene_name "ENSMUSG00000142509"; transcript_type "lncRNA"; transcript_name "ENSMUST00000371459"; exon_number 1; exon_id "ENSMUSE00001730842.1"; level 2; tag "basic"; tag "TAGENE";
chr14	HAVANA	exon	18726116	18726338	0	-	.	gene_id "ENSMUSG00000142509.1"; transcript_id "ENSMUST00000371464.1"; gene_type "lncRNA"; gene_name "ENSMUSG00000142509"; transcript_type "lncRNA"; transcript_name "ENSMUST00000371464"; exon_number 1; exon_id "ENSMUSE00001730840.1"; level 2; tag "TAGENE";
chr14	HAVANA	exon	18726116	18726338	0	-	.	gene_id "ENSMUSG00000142509.1"; transcript_id "ENSMUST00000371465.1"; gene_type "lncRNA"; gene_name "ENSMUSG00000142509"; transcript_type "lncRNA"; transcript_name "ENSMUST00000371465"; exon_number 1; exon_id "ENSMUSE00001730840.1"; level 2; tag "TAGENE";
chr14	HAVANA	exon	18726116	18726342	0	-	.	gene_id "ENSMUSG00000142509.1"; transcript_id "ENSMUST00000371457.1"; gene_type "lncRNA"; gene_name "ENSMUSG00000142509"; transcript_type "lncRNA"; transcript_name "ENSMUST00000371457"; exon_number 1; exon_id "ENSMUSE00001730861.1"; level 2; tag "TAGENE";
chr14	HAVANA	exon	18726116	18726348	0	-	.	gene_id "ENSMUSG00000142509.1"; transcript_id "ENSMUST00000371463.1"; gene_type "lncRNA"; gene_name "ENSMUSG00000142509"; transcript_type "lncRNA"; transcript_name "ENSMUST00000371463"; exon_number 1; exon_id "ENSMUSE00001730830.1"; level 2; tag "TAGENE";
chr14	HAVANA	exon	18726116	18726352	0	-	.	gene_id "ENSMUSG00000142509.1"; transcript_id "ENSMUST00000371456.1"; gene_type "lncRNA"; gene_name "ENSMUSG00000142509"; transcript_type "lncRNA"; transcript_name "ENSMUST00000371456"; exon_number 1; exon_id "ENSMUSE00001730869.1"; level 2; tag "TAGENE";
chr14	HAVANA	exon	18726116	18726358	0	-	.	gene_id "ENSMUSG00000142509.1"; transcript_id "ENSMUST00000371462.1"; gene_type "lncRNA"; gene_name "ENSMUSG00000142509"; transcript_type "lncRNA"; transcript_name "ENSMUST00000371462"; exon_number 1; exon_id "ENSMUSE00001730847.1"; level 2; tag "TAGENE";
chr14	HAVANA	exon	18726116	18726578	0	-	.	gene_id "ENSMUSG00000142509.1"; transcript_id "ENSMUST00000371471.1"; gene_type "lncRNA"; gene_name "ENSMUSG00000142509"; transcript_type "lncRNA"; transcript_name "ENSMUST00000371471"; exon_number 1; exon_id "ENSMUSE00001730848.1"; level 2; tag "TAGENE";
chr14	HAVANA	exon	18726212	18726342	0	-	.	gene_id "ENSMUSG00000142509.1"; transcript_id "ENSMUST00000371472.1"; gene_type "lncRNA"; gene_name "ENSMUSG00000142509"; transcript_type "lncRNA"; transcript_name "ENSMUST00000371472"; exon_number 1; exon_id "ENSMUSE00001730827.1"; level 2; tag "TAGENE";
chr14	HAVANA	exon	18753779	18753984	0	-	.	gene_id "ENSMUSG00000142509.1"; transcript_id "ENSMUST00000371455.1"; gene_type "lncRNA"; gene_name "ENSMUSG00000142509"; transcript_type "lncRNA"; transcript_name "ENSMUST00000371455"; exon_number 1; exon_id "ENSMUSE00001730837.1"; level 2; tag "Ensembl_canonical"; tag "GENCODE_Primary"; tag "TAGENE";
chr14	HAVANA	gene	18755461	18756664	0	-	.	gene_id "ENSMUSG00000096614.2"; gene_type "processed_pseudogene"; gene_name "Gm2871"; level 2; mgi_id "MGI:3781048"; havana_gene "OTTMUSG00000036298.1";
chr14	HAVANA	transcript	18755461	18756664	0	-	.	gene_id "ENSMUSG00000096614.2"; transcript_id "ENSMUST00000179984.2"; gene_type "processed_pseudogene"; gene_name "Gm2871"; transcript_type "processed_pseudogene"; transcript_name "Gm2871-201"; level 2; transcript_support_level "NA"; mgi_id "MGI:3781048"; ont "PGO:0000004"; tag "basic"; tag "Ensembl_canonical"; tag "GENCODE_Primary"; havana_gene "OTTMUSG00000036298.1"; havana_transcript "OTTMUST00000093151.1";
chr14	HAVANA	exon	18755461	18756664	0	-	.	gene_id "ENSMUSG00000096614.2"; transcript_id "ENSMUST00000179984.2"; gene_type "processed_pseudogene"; gene_name "Gm2871"; transcript_type "processed_pseudogene"; transcript_name "Gm2871-201"; exon_number 1; exon_id "ENSMUSE00001471748.2"; level 2; transcript_support_level "NA"; mgi_id "MGI:3781048"; ont "PGO:0000004"; tag "basic"; tag "Ensembl_canonical"; tag "GENCODE_Primary"; havana_gene "OTTMUSG00000036298.1"; havana_transcript "OTTMUST00000093151.1";
chr14	HAVANA	UTR	18771773	18771934	0	-	.	gene_id "ENSMUSG00000090364.2"; transcript_id "ENSMUST00000170639.2"; gene_type "protein_coding"; gene_name "Gm3043"; transcript_type "protein_coding"; transcript_name "Gm3043-201"; exon_number 5; exon_id "ENSMUSE00000890458.2"; level 2; protein_id "ENSMUSP00000127050.2"; transcript_support_level "1"; mgi_id "MGI:3781221"; tag "basic"; tag "Ensembl_canonical"; tag "GENCODE_Primary"; tag "appris_principal_1"; havana_gene "OTTMUSG00000036297.1"; havana_transcript "OTTMUST00000093150.1";
chr14	HAVANA	exon	18771773	18771979	0	-	.	gene_id "ENSMUSG00000090364.2"; transcript_id "ENSMUST00000170639.2"; gene_type "protein_coding"; gene_name "Gm3043"; transcript_type "protein_coding"; transcript_name "Gm3043-201"; exon_number 5; exon_id "ENSMUSE00000890458.2"; level 2; protein_id "ENSMUSP00000127050.2"; transcript_support_level "1"; mgi_id "MGI:3781221"; tag "basic"; tag "Ensembl_canonical"; tag "GENCODE_Primary"; tag "appris_principal_1"; havana_gene "OTTMUSG00000036297.1"; havana_transcript "OTTMUST00000093150.1";
chr14	HAVANA	gene	18771773	18780990	0	-	.	gene_id "ENSMUSG00000090364.2"; gene_type "protein_coding"; gene_name "Gm3043"; level 2; mgi_id "MGI:3781221"; havana_gene "OTTMUSG00000036297.1";
chr14	HAVANA	transcript	18771773	18780990	0	-	.	gene_id "ENSMUSG00000090364.2"; transcript_id "ENSMUST00000170639.2"; gene_type "protein_coding"; gene_name "Gm3043"; transcript_type "protein_coding"; transcript_name "Gm3043-201"; level 2; protein_id "ENSMUSP00000127050.2"; transcript_support_level "1"; mgi_id "MGI:3781221"; tag "basic"; tag "Ensembl_canonical"; tag "GENCODE_Primary"; tag "appris_principal_1"; havana_gene "OTTMUSG00000036297.1"; havana_transcript "OTTMUST00000093150.1";
chr14	HAVANA	stop_codon	18771932	18771934	0	-	0	gene_id "ENSMUSG00000090364.2"; transcript_id "ENSMUST00000170639.2"; gene_type "protein_coding"; gene_name "Gm3043"; transcript_type "protein_coding"; transcript_name "Gm3043-201"; exon_number 5; exon_id "ENSMUSE00000890458.2"; level 2; protein_id "ENSMUSP00000127050.2"; transcript_support_level "1"; mgi_id "MGI:3781221"; tag "basic"; tag "Ensembl_canonical"; tag "GENCODE_Primary"; tag "appris_principal_1"; havana_gene "OTTMUSG00000036297.1"; havana_transcript "OTTMUST00000093150.1";
chr14	HAVANA	CDS	18771935	18771979	0	-	0	gene_id "ENSMUSG00000090364.2"; transcript_id "ENSMUST00000170639.2"; gene_type "protein_coding"; gene_name "Gm3043"; transcript_type "protein_coding"; transcript_name "Gm3043-201"; exon_number 5; exon_id "ENSMUSE00000890458.2"; level 2; protein_id "ENSMUSP00000127050.2"; transcript_support_level "1"; mgi_id "MGI:3781221"; tag "basic"; tag "Ensembl_canonical"; tag "GENCODE_Primary"; tag "appris_principal_1"; havana_gene "OTTMUSG00000036297.1"; havana_transcript "OTTMUST00000093150.1";
chr14	HAVANA	exon	18778143	18778326	0	-	.	gene_id "ENSMUSG00000090364.2"; transcript_id "ENSMUST00000170639.2"; gene_type "protein_coding"; gene_name "Gm3043"; transcript_type "protein_coding"; transcript_name "Gm3043-201"; exon_number 4; exon_id "ENSMUSE00000987500.2"; level 2; protein_id "ENSMUSP00000127050.2"; transcript_support_level "1"; mgi_id "MGI:3781221"; tag "basic"; tag "Ensembl_canonical"; tag "GENCODE_Primary"; tag "appris_principal_1"; havana_gene "OTTMUSG00000036297.1"; havana_transcript "OTTMUST00000093150.1";
chr14	HAVANA	CDS	18778143	18778326	0	-	1	gene_id "ENSMUSG00000090364.2"; transcript_id "ENSMUST00000170639.2"; gene_type "protein_coding"; gene_name "Gm3043"; transcript_type "protein_coding"; transcript_name "Gm3043-201"; exon_number 4; exon_id "ENSMUSE00000987500.2"; level 2; protein_id "ENSMUSP00000127050.2"; transcript_support_level "1"; mgi_id "MGI:3781221"; tag "basic"; tag "Ensembl_canonical"; tag "GENCODE_Primary"; tag "appris_principal_1"; havana_gene "OTTMUSG00000036297.1"; havana_transcript "OTTMUST00000093150.1";
chr14	HAVANA	exon	18778996	18779127	0	-	.	gene_id "ENSMUSG00000090364.2"; transcript_id "ENSMUST00000170639.2"; gene_type "protein_coding"; gene_name "Gm3043"; transcript_type "protein_coding"; transcript_name "Gm3043-201"; exon_number 3; exon_id "ENSMUSE00001005056.2"; level 2; protein_id "ENSMUSP00000127050.2"; transcript_support_level "1"; mgi_id "MGI:3781221"; tag "basic"; tag "Ensembl_canonical"; tag "GENCODE_Primary"; tag "appris_principal_1"; havana_gene "OTTMUSG00000036297.1"; havana_transcript "OTTMUST00000093150.1";
chr14	HAVANA	CDS	18778996	18779127	0	-	1	gene_id "ENSMUSG00000090364.2"; transcript_id "ENSMUST00000170639.2"; gene_type "protein_coding"; gene_name "Gm3043"; transcript_type "protein_coding"; transcript_name "Gm3043-201"; exon_number 3; exon_id "ENSMUSE00001005056.2"; level 2; protein_id "ENSMUSP00000127050.2"; transcript_support_level "1"; mgi_id "MGI:3781221"; tag "basic"; tag "Ensembl_canonical"; tag "GENCODE_Primary"; tag "appris_principal_1"; havana_gene "OTTMUSG00000036297.1"; havana_transcript "OTTMUST00000093150.1";
chr14	HAVANA	exon	18780054	18780216	0	-	.	gene_id "ENSMUSG00000090364.2"; transcript_id "ENSMUST00000170639.2"; gene_type "protein_coding"; gene_name "Gm3043"; transcript_type "protein_coding"; transcript_name "Gm3043-201"; exon_number 2; exon_id "ENSMUSE00001013134.2"; level 2; protein_id "ENSMUSP00000127050.2"; transcript_support_level "1"; mgi_id "MGI:3781221"; tag "basic"; tag "Ensembl_canonical"; tag "GENCODE_Primary"; tag "appris_principal_1"; havana_gene "OTTMUSG00000036297.1"; havana_transcript "OTTMUST00000093150.1";
chr14	HAVANA	CDS	18780054	18780216	0	-	2	gene_id "ENSMUSG00000090364.2"; transcript_id "ENSMUST00000170639.2"; gene_type "protein_coding"; gene_name "Gm3043"; transcript_type "protein_coding"; transcript_name "Gm3043-201"; exon_number 2; exon_id "ENSMUSE00001013134.2"; level 2; protein_id "ENSMUSP00000127050.2"; transcript_support_level "1"; mgi_id "MGI:3781221"; tag "basic"; tag "Ensembl_canonical"; tag "GENCODE_Primary"; tag "appris_principal_1"; havana_gene "OTTMUSG00000036297.1"; havana_transcript "OTTMUST00000093150.1";
chr14	HAVANA	CDS	18780856	18780985	0	-	0	gene_id "ENSMUSG00000090364.2"; transcript_id "ENSMUST00000170639.2"; gene_type "protein_coding"; gene_name "Gm3043"; transcript_type "protein_coding"; transcript_name "Gm3043-201"; exon_number 1; exon_id "ENSMUSE00001067319.2"; level 2; protein_id "ENSMUSP00000127050.2"; transcript_support_level "1"; mgi_id "MGI:3781221"; tag "basic"; tag "Ensembl_canonical"; tag "GENCODE_Primary"; tag "appris_principal_1"; havana_gene "OTTMUSG00000036297.1"; havana_transcript "OTTMUST00000093150.1";
chr14	HAVANA	exon	18780856	18780990	0	-	.	gene_id "ENSMUSG00000090364.2"; transcript_id "ENSMUST00000170639.2"; gene_type "protein_coding"; gene_name "Gm3043"; transcript_type "protein_coding"; transcript_name "Gm3043-201"; exon_number 1; exon_id "ENSMUSE00001067319.2"; level 2; protein_id "ENSMUSP00000127050.2"; transcript_support_level "1"; mgi_id "MGI:3781221"; tag "basic"; tag "Ensembl_canonical"; tag "GENCODE_Primary"; tag "appris_principal_1"; havana_gene "OTTMUSG00000036297.1"; havana_transcript "OTTMUST00000093150.1";
chr14	HAVANA	start_codon	18780983	18780985	0	-	0	gene_id "ENSMUSG00000090364.2"; transcript_id "ENSMUST00000170639.2"; gene_type "protein_coding"; gene_name "Gm3043"; transcript_type "protein_coding"; transcript_name "Gm3043-201"; exon_number 1; exon_id "ENSMUSE00001067319.2"; level 2; protein_id "ENSMUSP00000127050.2"; transcript_support_level "1"; mgi_id "MGI:3781221"; tag "basic"; tag "Ensembl_canonical"; tag "GENCODE_Primary"; tag "appris_principal_1"; havana_gene "OTTMUSG00000036297.1"; havana_transcript "OTTMUST00000093150.1";
chr14	HAVANA	UTR	18780986	18780990	0	-	.	gene_id "ENSMUSG00000090364.2"; transcript_id "ENSMUST00000170639.2"; gene_type "protein_coding"; gene_name "Gm3043"; transcript_type "protein_coding"; transcript_name "Gm3043-201"; exon_number 1; exon_id "ENSMUSE00001067319.2"; level 2; protein_id "ENSMUSP00000127050.2"; transcript_support_level "1"; mgi_id "MGI:3781221"; tag "basic"; tag "Ensembl_canonical"; tag "GENCODE_Primary"; tag "appris_principal_1"; havana_gene "OTTMUSG00000036297.1"; havana_transcript "OTTMUST00000093150.1";
chr14	HAVANA	UTR	18796558	18797635	0	-	.	gene_id "ENSMUSG00000079402.10"; transcript_id "ENSMUST00000167430.8"; gene_type "protein_coding"; gene_name "Gm3020"; transcript_type "protein_coding"; transcript_name "Gm3020-201"; exon_number 7; exon_id "ENSMUSE00000979204.2"; level 2; protein_id "ENSMUSP00000127384.2"; transcript_support_level "1"; mgi_id "MGI:3781198"; tag "basic"; tag "Ensembl_canonical"; tag "GENCODE_Primary"; tag "appris_principal_1"; havana_gene "OTTMUSG00000036014.1"; havana_transcript "OTTMUST00000092416.1";
chr14	HAVANA	exon	18796558	18797642	0	-	.	gene_id "ENSMUSG00000079402.10"; transcript_id "ENSMUST00000167430.8"; gene_type "protein_coding"; gene_name "Gm3020"; transcript_type "protein_coding"; transcript_name "Gm3020-201"; exon_number 7; exon_id "ENSMUSE00000979204.2"; level 2; protein_id "ENSMUSP00000127384.2"; transcript_support_level "1"; mgi_id "MGI:3781198"; tag "basic"; tag "Ensembl_canonical"; tag "GENCODE_Primary"; tag "appris_principal_1"; havana_gene "OTTMUSG00000036014.1"; havana_transcript "OTTMUST00000092416.1";
chr14	HAVANA	gene	18796558	18817743	0	-	.	gene_id "ENSMUSG00000079402.10"; gene_type "protein_coding"; gene_name "Gm3020"; level 2; mgi_id "MGI:3781198"; havana_gene "OTTMUSG00000036014.1";
chr14	HAVANA	transcript	18796558	18817743	0	-	.	gene_id "ENSMUSG00000079402.10"; transcript_id "ENSMUST00000167430.8"; gene_type "protein_coding"; gene_name "Gm3020"; transcript_type "protein_coding"; transcript_name "Gm3020-201"; level 2; protein_id "ENSMUSP00000127384.2"; transcript_support_level "1"; mgi_id "MGI:3781198"; tag "basic"; tag "Ensembl_canonical"; tag "GENCODE_Primary"; tag "appris_principal_1"; havana_gene "OTTMUSG00000036014.1"; havana_transcript "OTTMUST00000092416.1";
chr14	HAVANA	stop_codon	18797633	18797635	0	-	0	gene_id "ENSMUSG00000079402.10"; transcript_id "ENSMUST00000167430.8"; gene_type "protein_coding"; gene_name "Gm3020"; transcript_type "protein_coding"; transcript_name "Gm3020-201"; exon_number 7; exon_id "ENSMUSE00000979204.2"; level 2; protein_id "ENSMUSP00000127384.2"; transcript_support_level "1"; mgi_id "MGI:3781198"; tag "basic"; tag "Ensembl_canonical"; tag "GENCODE_Primary"; tag "appris_principal_1"; havana_gene "OTTMUSG00000036014.1"; havana_transcript "OTTMUST00000092416.1";
chr14	HAVANA	CDS	18797636	18797642	0	-	1	gene_id "ENSMUSG00000079402.10"; transcript_id "ENSMUST00000167430.8"; gene_type "protein_coding"; gene_name "Gm3020"; transcript_type "protein_coding"; transcript_name "Gm3020-201"; exon_number 7; exon_id "ENSMUSE00000979204.2"; level 2; protein_id "ENSMUSP00000127384.2"; transcript_support_level "1"; mgi_id "MGI:3781198"; tag "basic"; tag "Ensembl_canonical"; tag "GENCODE_Primary"; tag "appris_principal_1"; havana_gene "OTTMUSG00000036014.1"; havana_transcript "OTTMUST00000092416.1";
chr14	HAVANA	exon	18800184	18800366	0	-	.	gene_id "ENSMUSG00000079402.10"; transcript_id "ENSMUST00000167430.8"; gene_type "protein_coding"; gene_name "Gm3020"; transcript_type "protein_coding"; transcript_name "Gm3020-201"; exon_number 6; exon_id "ENSMUSE00000988619.2"; level 2; protein_id "ENSMUSP00000127384.2"; transcript_support_level "1"; mgi_id "MGI:3781198"; tag "basic"; tag "Ensembl_canonical"; tag "GENCODE_Primary"; tag "appris_principal_1"; havana_gene "OTTMUSG00000036014.1"; havana_transcript "OTTMUST00000092416.1";
chr14	HAVANA	CDS	18800184	18800366	0	-	1	gene_id "ENSMUSG00000079402.10"; transcript_id "ENSMUST00000167430.8"; gene_type "protein_coding"; gene_name "Gm3020"; transcript_type "protein_coding"; transcript_name "Gm3020-201"; exon_number 6; exon_id "ENSMUSE00000988619.2"; level 2; protein_id "ENSMUSP00000127384.2"; transcript_support_level "1"; mgi_id "MGI:3781198"; tag "basic"; tag "Ensembl_canonical"; tag "GENCODE_Primary"; tag "appris_principal_1"; havana_gene "OTTMUSG00000036014.1"; havana_transcript "OTTMUST00000092416.1";
chr14	HAVANA	exon	18801043	18801174	0	-	.	gene_id "ENSMUSG00000079402.10"; transcript_id "ENSMUST00000167430.8"; gene_type "protein_coding"; gene_name "Gm3020"; transcript_type "protein_coding"; transcript_name "Gm3020-201"; exon_number 5; exon_id "ENSMUSE00001072160.2"; level 2; protein_id "ENSMUSP00000127384.2"; transcript_support_level "1"; mgi_id "MGI:3781198"; tag "basic"; tag "Ensembl_canonical"; tag "GENCODE_Primary"; tag "appris_principal_1"; havana_gene "OTTMUSG00000036014.1"; havana_transcript "OTTMUST00000092416.1";
chr14	HAVANA	CDS	18801043	18801174	0	-	1	gene_id "ENSMUSG00000079402.10"; transcript_id "ENSMUST00000167430.8"; gene_type "protein_coding"; gene_name "Gm3020"; transcript_type "protein_coding"; transcript_name "Gm3020-201"; exon_number 5; exon_id "ENSMUSE00001072160.2"; level 2; protein_id "ENSMUSP00000127384.2"; transcript_support_level "1"; mgi_id "MGI:3781198"; tag "basic"; tag "Ensembl_canonical"; tag "GENCODE_Primary"; tag "appris_principal_1"; havana_gene "OTTMUSG00000036014.1"; havana_transcript "OTTMUST00000092416.1";
chr14	HAVANA	CDS	18802128	18802255	0	-	0	gene_id "ENSMUSG00000079402.10"; transcript_id "ENSMUST00000167430.8"; gene_type "protein_coding"; gene_name "Gm3020"; transcript_type "protein_coding"; transcript_name "Gm3020-201"; exon_number 4; exon_id "ENSMUSE00001054378.2"; level 2; protein_id "ENSMUSP00000127384.2"; transcript_support_level "1"; mgi_id "MGI:3781198"; tag "basic"; tag "Ensembl_canonical"; tag "GENCODE_Primary"; tag "appris_principal_1"; havana_gene "OTTMUSG00000036014.1"; havana_transcript "OTTMUST00000092416.1";
chr14	HAVANA	exon	18802128	18802290	0	-	.	gene_id "ENSMUSG00000079402.10"; transcript_id "ENSMUST00000167430.8"; gene_type "protein_coding"; gene_name "Gm3020"; transcript_type "protein_coding"; transcript_name "Gm3020-201"; exon_number 4; exon_id "ENSMUSE00001054378.2"; level 2; protein_id "ENSMUSP00000127384.2"; transcript_support_level "1"; mgi_id "MGI:3781198"; tag "basic"; tag "Ensembl_canonical"; tag "GENCODE_Primary"; tag "appris_principal_1"; havana_gene "OTTMUSG00000036014.1"; havana_transcript "OTTMUST00000092416.1";
chr14	HAVANA	start_codon	18802253	18802255	0	-	0	gene_id "ENSMUSG00000079402.10"; transcript_id "ENSMUST00000167430.8"; gene_type "protein_coding"; gene_name "Gm3020"; transcript_type "protein_coding"; transcript_name "Gm3020-201"; exon_number 4; exon_id "ENSMUSE00001054378.2"; level 2; protein_id "ENSMUSP00000127384.2"; transcript_support_level "1"; mgi_id "MGI:3781198"; tag "basic"; tag "Ensembl_canonical"; tag "GENCODE_Primary"; tag "appris_principal_1"; havana_gene "OTTMUSG00000036014.1"; havana_transcript "OTTMUST00000092416.1";
chr14	HAVANA	UTR	18802256	18802290	0	-	.	gene_id "ENSMUSG00000079402.10"; transcript_id "ENSMUST00000167430.8"; gene_type "protein_coding"; gene_name "Gm3020"; transcript_type "protein_coding"; transcript_name "Gm3020-201"; exon_number 4; exon_id "ENSMUSE00001054378.2"; level 2; protein_id "ENSMUSP00000127384.2"; transcript_support_level "1"; mgi_id "MGI:3781198"; tag "basic"; tag "Ensembl_canonical"; tag "GENCODE_Primary"; tag "appris_principal_1"; havana_gene "OTTMUSG00000036014.1"; havana_transcript "OTTMUST00000092416.1";
chr14	HAVANA	exon	18812823	18812973	0	-	.	gene_id "ENSMUSG00000079402.10"; transcript_id "ENSMUST00000167430.8"; gene_type "protein_coding"; gene_name "Gm3020"; transcript_type "protein_coding"; transcript_name "Gm3020-201"; exon_number 3; exon_id "ENSMUSE00001052058.2"; level 2; protein_id "ENSMUSP00000127384.2"; transcript_support_level "1"; mgi_id "MGI:3781198"; tag "basic"; tag "Ensembl_canonical"; tag "GENCODE_Primary"; tag "appris_principal_1"; havana_gene "OTTMUSG00000036014.1"; havana_transcript "OTTMUST00000092416.1";
chr14	HAVANA	UTR	18812823	18812973	0	-	.	gene_id "ENSMUSG00000079402.10"; transcript_id "ENSMUST00000167430.8"; gene_type "protein_coding"; gene_name "Gm3020"; transcript_type "protein_coding"; transcript_name "Gm3020-201"; exon_number 3; exon_id "ENSMUSE00001052058.2"; level 2; protein_id "ENSMUSP00000127384.2"; transcript_support_level "1"; mgi_id "MGI:3781198"; tag "basic"; tag "Ensembl_canonical"; tag "GENCODE_Primary"; tag "appris_principal_1"; havana_gene "OTTMUSG00000036014.1"; havana_transcript "OTTMUST00000092416.1";
chr14	HAVANA	exon	18816151	18816264	0	-	.	gene_id "ENSMUSG00000079402.10"; transcript_id "ENSMUST00000167430.8"; gene_type "protein_coding"; gene_name "Gm3020"; transcript_type "protein_coding"; transcript_name "Gm3020-201"; exon_number 2; exon_id "ENSMUSE00000980960.2"; level 2; protein_id "ENSMUSP00000127384.2"; transcript_support_level "1"; mgi_id "MGI:3781198"; tag "basic"; tag "Ensembl_canonical"; tag "GENCODE_Primary"; tag "appris_principal_1"; havana_gene "OTTMUSG00000036014.1"; havana_transcript "OTTMUST00000092416.1";
chr14	HAVANA	UTR	18816151	18816264	0	-	.	gene_id "ENSMUSG00000079402.10"; transcript_id "ENSMUST00000167430.8"; gene_type "protein_coding"; gene_name "Gm3020"; transcript_type "protein_coding"; transcript_name "Gm3020-201"; exon_number 2; exon_id "ENSMUSE00000980960.2"; level 2; protein_id "ENSMUSP00000127384.2"; transcript_support_level "1"; mgi_id "MGI:3781198"; tag "basic"; tag "Ensembl_canonical"; tag "GENCODE_Primary"; tag "appris_principal_1"; havana_gene "OTTMUSG00000036014.1"; havana_transcript "OTTMUST00000092416.1";
chr14	HAVANA	exon	18817639	18817743	0	-	.	gene_id "ENSMUSG00000079402.10"; transcript_id "ENSMUST00000167430.8"; gene_type "protein_coding"; gene_name "Gm3020"; transcript_type "protein_coding"; transcript_name "Gm3020-201"; exon_number 1; exon_id "ENSMUSE00001016556.2"; level 2; protein_id "ENSMUSP00000127384.2"; transcript_support_level "1"; mgi_id "MGI:3781198"; tag "basic"; tag "Ensembl_canonical"; tag "GENCODE_Primary"; tag "appris_principal_1"; havana_gene "OTTMUSG00000036014.1"; havana_transcript "OTTMUST00000092416.1";
chr14	HAVANA	UTR	18817639	18817743	0	-	.	gene_id "ENSMUSG00000079402.10"; transcript_id "ENSMUST00000167430.8"; gene_type "protein_coding"; gene_name "Gm3020"; transcript_type "protein_coding"; transcript_name "Gm3020-201"; exon_number 1; exon_id "ENSMUSE00001016556.2"; level 2; protein_id "ENSMUSP00000127384.2"; transcript_support_level "1"; mgi_id "MGI:3781198"; tag "basic"; tag "Ensembl_canonical"; tag "GENCODE_Primary"; tag "appris_principal_1"; havana_gene "OTTMUSG00000036014.1"; havana_transcript "OTTMUST00000092416.1";
chr14	HAVANA	UTR	18826830	18827138	0	-	.	gene_id "ENSMUSG00000095368.8"; transcript_id "ENSMUST00000112802.9"; gene_type "protein_coding"; gene_name "Gm3012"; transcript_type "protein_coding"; transcript_name "Gm3012-201"; exon_number 5; exon_id "ENSMUSE00001080164.2"; level 2; protein_id "ENSMUSP00000108421.3"; transcript_support_level "1"; mgi_id "MGI:3781190"; tag "mRNA_start_NF"; tag "cds_start_NF"; tag "basic"; tag "Ensembl_canonical"; tag "GENCODE_Primary"; tag "appris_principal_1"; havana_gene "OTTMUSG00000036013.1"; havana_transcript "OTTMUST00000092415.1";
chr14	HAVANA	exon	18826830	18827141	0	-	.	gene_id "ENSMUSG00000095368.8"; transcript_id "ENSMUST00000112802.9"; gene_type "protein_coding"; gene_name "Gm3012"; transcript_type "protein_coding"; transcript_name "Gm3012-201"; exon_number 5; exon_id "ENSMUSE00001080164.2"; level 2; protein_id "ENSMUSP00000108421.3"; transcript_support_level "1"; mgi_id "MGI:3781190"; tag "mRNA_start_NF"; tag "cds_start_NF"; tag "basic"; tag "Ensembl_canonical"; tag "GENCODE_Primary"; tag "appris_principal_1"; havana_gene "OTTMUSG00000036013.1"; havana_transcript "OTTMUST00000092415.1";
chr14	HAVANA	gene	18826830	18835261	0	-	.	gene_id "ENSMUSG00000095368.8"; gene_type "protein_coding"; gene_name "Gm3012"; level 2; mgi_id "MGI:3781190"; havana_gene "OTTMUSG00000036013.1";
chr14	HAVANA	transcript	18826830	18835261	0	-	.	gene_id "ENSMUSG00000095368.8"; transcript_id "ENSMUST00000112802.9"; gene_type "protein_coding"; gene_name "Gm3012"; transcript_type "protein_coding"; transcript_name "Gm3012-201"; level 2; protein_id "ENSMUSP00000108421.3"; transcript_support_level "1"; mgi_id "MGI:3781190"; tag "mRNA_start_NF"; tag "cds_start_NF"; tag "basic"; tag "Ensembl_canonical"; tag "GENCODE_Primary"; tag "appris_principal_1"; havana_gene "OTTMUSG00000036013.1"; havana_transcript "OTTMUST00000092415.1";
chr14	HAVANA	stop_codon	18827136	18827138	0	-	0	gene_id "ENSMUSG00000095368.8"; transcript_id "ENSMUST00000112802.9"; gene_type "protein_coding"; gene_name "Gm3012"; transcript_type "protein_coding"; transcript_name "Gm3012-201"; exon_number 5; exon_id "ENSMUSE00001080164.2"; level 2; protein_id "ENSMUSP00000108421.3"; transcript_support_level "1"; mgi_id "MGI:3781190"; tag "mRNA_start_NF"; tag "cds_start_NF"; tag "basic"; tag "Ensembl_canonical"; tag "GENCODE_Primary"; tag "appris_principal_1"; havana_gene "OTTMUSG00000036013.1"; havana_transcript "OTTMUST00000092415.1";
chr14	HAVANA	CDS	18827139	18827141	0	-	0	gene_id "ENSMUSG00000095368.8"; transcript_id "ENSMUST00000112802.9"; gene_type "protein_coding"; gene_name "Gm3012"; transcript_type "protein_coding"; transcript_name "Gm3012-201"; exon_number 5; exon_id "ENSMUSE00001080164.2"; level 2; protein_id "ENSMUSP00000108421.3"; transcript_support_level "1"; mgi_id "MGI:3781190"; tag "mRNA_start_NF"; tag "cds_start_NF"; tag "basic"; tag "Ensembl_canonical"; tag "GENCODE_Primary"; tag "appris_principal_1"; havana_gene "OTTMUSG00000036013.1"; havana_transcript "OTTMUST00000092415.1";
chr14	HAVANA	exon	18832228	18832411	0	-	.	gene_id "ENSMUSG00000095368.8"; transcript_id "ENSMUST00000112802.9"; gene_type "protein_coding"; gene_name "Gm3012"; transcript_type "protein_coding"; transcript_name "Gm3012-201"; exon_number 4; exon_id "ENSMUSE00001033876.2"; level 2; protein_id "ENSMUSP00000108421.3"; transcript_support_level "1"; mgi_id "MGI:3781190"; tag "mRNA_start_NF"; tag "cds_start_NF"; tag "basic"; tag "Ensembl_canonical"; tag "GENCODE_Primary"; tag "appris_principal_1"; havana_gene "OTTMUSG00000036013.1"; havana_transcript "OTTMUST00000092415.1";
chr14	HAVANA	CDS	18832228	18832411	0	-	1	gene_id "ENSMUSG00000095368.8"; transcript_id "ENSMUST00000112802.9"; gene_type "protein_coding"; gene_name "Gm3012"; transcript_type "protein_coding"; transcript_name "Gm3012-201"; exon_number 4; exon_id "ENSMUSE00001033876.2"; level 2; protein_id "ENSMUSP00000108421.3"; transcript_support_level "1"; mgi_id "MGI:3781190"; tag "mRNA_start_NF"; tag "cds_start_NF"; tag "basic"; tag "Ensembl_canonical"; tag "GENCODE_Primary"; tag "appris_principal_1"; havana_gene "OTTMUSG00000036013.1"; havana_transcript "OTTMUST00000092415.1";
chr14	HAVANA	exon	18833088	18833219	0	-	.	gene_id "ENSMUSG00000095368.8"; transcript_id "ENSMUST00000112802.9"; gene_type "protein_coding"; gene_name "Gm3012"; transcript_type "protein_coding"; transcript_name "Gm3012-201"; exon_number 3; exon_id "ENSMUSE00000999285.2"; level 2; protein_id "ENSMUSP00000108421.3"; transcript_support_level "1"; mgi_id "MGI:3781190"; tag "mRNA_start_NF"; tag "cds_start_NF"; tag "basic"; tag "Ensembl_canonical"; tag "GENCODE_Primary"; tag "appris_principal_1"; havana_gene "OTTMUSG00000036013.1"; havana_transcript "OTTMUST00000092415.1";
chr14	HAVANA	CDS	18833088	18833219	0	-	1	gene_id "ENSMUSG00000095368.8"; transcript_id "ENSMUST00000112802.9"; gene_type "protein_coding"; gene_name "Gm3012"; transcript_type "protein_coding"; transcript_name "Gm3012-201"; exon_number 3; exon_id "ENSMUSE00000999285.2"; level 2; protein_id "ENSMUSP00000108421.3"; transcript_support_level "1"; mgi_id "MGI:3781190"; tag "mRNA_start_NF"; tag "cds_start_NF"; tag "basic"; tag "Ensembl_canonical"; tag "GENCODE_Primary"; tag "appris_principal_1"; havana_gene "OTTMUSG00000036013.1"; havana_transcript "OTTMUST00000092415.1";
chr14	HAVANA	exon	18834175	18834337	0	-	.	gene_id "ENSMUSG00000095368.8"; transcript_id "ENSMUST00000112802.9"; gene_type "protein_coding"; gene_name "Gm3012"; transcript_type "protein_coding"; transcript_name "Gm3012-201"; exon_number 2; exon_id "ENSMUSE00001059676.2"; level 2; protein_id "ENSMUSP00000108421.3"; transcript_support_level "1"; mgi_id "MGI:3781190"; tag "mRNA_start_NF"; tag "cds_start_NF"; tag "basic"; tag "Ensembl_canonical"; tag "GENCODE_Primary"; tag "appris_principal_1"; havana_gene "OTTMUSG00000036013.1"; havana_transcript "OTTMUST00000092415.1";
chr14	HAVANA	CDS	18834175	18834337	0	-	2	gene_id "ENSMUSG00000095368.8"; transcript_id "ENSMUST00000112802.9"; gene_type "protein_coding"; gene_name "Gm3012"; transcript_type "protein_coding"; transcript_name "Gm3012-201"; exon_number 2; exon_id "ENSMUSE00001059676.2"; level 2; protein_id "ENSMUSP00000108421.3"; transcript_support_level "1"; mgi_id "MGI:3781190"; tag "mRNA_start_NF"; tag "cds_start_NF"; tag "basic"; tag "Ensembl_canonical"; tag "GENCODE_Primary"; tag "appris_principal_1"; havana_gene "OTTMUSG00000036013.1"; havana_transcript "OTTMUST00000092415.1";
chr14	HAVANA	exon	18835069	18835261	0	-	.	gene_id "ENSMUSG00000095368.8"; transcript_id "ENSMUST00000112802.9"; gene_type "protein_coding"; gene_name "Gm3012"; transcript_type "protein_coding"; transcript_name "Gm3012-201"; exon_number 1; exon_id "ENSMUSE00001044319.2"; level 2; protein_id "ENSMUSP00000108421.3"; transcript_support_level "1"; mgi_id "MGI:3781190"; tag "mRNA_start_NF"; tag "cds_start_NF"; tag "basic"; tag "Ensembl_canonical"; tag "GENCODE_Primary"; tag "appris_principal_1"; havana_gene "OTTMUSG00000036013.1"; havana_transcript "OTTMUST00000092415.1";
chr14	HAVANA	CDS	18835069	18835261	0	-	0	gene_id "ENSMUSG00000095368.8"; transcript_id "ENSMUST00000112802.9"; gene_type "protein_coding"; gene_name "Gm3012"; transcript_type "protein_coding"; transcript_name "Gm3012-201"; exon_number 1; exon_id "ENSMUSE00001044319.2"; level 2; protein_id "ENSMUSP00000108421.3"; transcript_support_level "1"; mgi_id "MGI:3781190"; tag "mRNA_start_NF"; tag "cds_start_NF"; tag "basic"; tag "Ensembl_canonical"; tag "GENCODE_Primary"; tag "appris_principal_1"; havana_gene "OTTMUSG00000036013.1"; havana_transcript "OTTMUST00000092415.1";
chr14	HAVANA	UTR	18875552	18876688	0	-	.	gene_id "ENSMUSG00000095195.9"; transcript_id "ENSMUST00000249381.1"; gene_type "protein_coding"; gene_name "Gm3005"; transcript_type "protein_coding"; transcript_name "Gm3005-202"; exon_number 8; exon_id "ENSMUSE00001018436.4"; level 2; protein_id "ENSMUSP00000159739.1"; mgi_id "MGI:3781183"; tag "basic"; tag "Ensembl_canonical"; tag "GENCODE_Primary"; tag "appris_principal_2"; havana_gene "OTTMUSG00000036294.1";
chr14	HAVANA	UTR	18875552	18876688	0	-	.	gene_id "ENSMUSG00000095195.9"; transcript_id "ENSMUST00000249382.1"; gene_type "protein_coding"; gene_name "Gm3005"; transcript_type "protein_coding"; transcript_name "Gm3005-203"; exon_number 7; exon_id "ENSMUSE00001018436.4"; level 2; protein_id "ENSMUSP00000159740.1"; mgi_id "MGI:3781183"; tag "basic"; tag "appris_alternative_2"; havana_gene "OTTMUSG00000036294.1";
chr14	HAVANA	exon	18875552	18876695	0	-	.	gene_id "ENSMUSG00000095195.9"; transcript_id "ENSMUST00000249381.1"; gene_type "protein_coding"; gene_name "Gm3005"; transcript_type "protein_coding"; transcript_name "Gm3005-202"; exon_number 8; exon_id "ENSMUSE00001018436.4"; level 2; protein_id "ENSMUSP00000159739.1"; mgi_id "MGI:3781183"; tag "basic"; tag "Ensembl_canonical"; tag "GENCODE_Primary"; tag "appris_principal_2"; havana_gene "OTTMUSG00000036294.1";
chr14	HAVANA	exon	18875552	18876695	0	-	.	gene_id "ENSMUSG00000095195.9"; transcript_id "ENSMUST00000249382.1"; gene_type "protein_coding"; gene_name "Gm3005"; transcript_type "protein_coding"; transcript_name "Gm3005-203"; exon_number 7; exon_id "ENSMUSE00001018436.4"; level 2; protein_id "ENSMUSP00000159740.1"; mgi_id "MGI:3781183"; tag "basic"; tag "appris_alternative_2"; havana_gene "OTTMUSG00000036294.1";
chr14	HAVANA	transcript	18875552	18897618	0	-	.	gene_id "ENSMUSG00000095195.9"; transcript_id "ENSMUST00000249381.1"; gene_type "protein_coding"; gene_name "Gm3005"; transcript_type "protein_coding"; transcript_name "Gm3005-202"; level 2; protein_id "ENSMUSP00000159739.1"; mgi_id "MGI:3781183"; tag "basic"; tag "Ensembl_canonical"; tag "GENCODE_Primary"; tag "appris_principal_2"; havana_gene "OTTMUSG00000036294.1";
chr14	HAVANA	transcript	18875552	18897841	0	-	.	gene_id "ENSMUSG00000095195.9"; transcript_id "ENSMUST00000249382.1"; gene_type "protein_coding"; gene_name "Gm3005"; transcript_type "protein_coding"; transcript_name "Gm3005-203"; level 2; protein_id "ENSMUSP00000159740.1"; mgi_id "MGI:3781183"; tag "basic"; tag "appris_alternative_2"; havana_gene "OTTMUSG00000036294.1";
chr14	HAVANA	gene	18875552	18897878	0	-	.	gene_id "ENSMUSG00000095195.9"; gene_type "protein_coding"; gene_name "Gm3005"; level 2; mgi_id "MGI:3781183"; havana_gene "OTTMUSG00000036294.1";
chr14	HAVANA	UTR	18875553	18876688	0	-	.	gene_id "ENSMUSG00000095195.9"; transcript_id "ENSMUST00000249383.1"; gene_type "protein_coding"; gene_name "Gm3005"; transcript_type "protein_coding"; transcript_name "Gm3005-204"; exon_number 10; exon_id "ENSMUSE00001494299.1"; level 2; protein_id "ENSMUSP00000159741.1"; mgi_id "MGI:3781183"; tag "basic"; tag "appris_alternative_2"; havana_gene "OTTMUSG00000036294.1";
chr14	HAVANA	UTR	18875553	18876688	0	-	.	gene_id "ENSMUSG00000095195.9"; transcript_id "ENSMUST00000178728.3"; gene_type "protein_coding"; gene_name "Gm3005"; transcript_type "protein_coding"; transcript_name "Gm3005-201"; exon_number 7; exon_id "ENSMUSE00001494299.1"; level 2; protein_id "ENSMUSP00000136856.3"; transcript_support_level "5"; mgi_id "MGI:3781183"; tag "not_best_in_genome_evidence"; tag "upstream_ATG"; tag "basic"; tag "appris_alternative_2"; havana_gene "OTTMUSG00000036294.1"; havana_transcript "OTTMUST00000093147.1";
chr14	HAVANA	exon	18875553	18876695	0	-	.	gene_id "ENSMUSG00000095195.9"; transcript_id "ENSMUST00000249383.1"; gene_type "protein_coding"; gene_name "Gm3005"; transcript_type "protein_coding"; transcript_name "Gm3005-204"; exon_number 10; exon_id "ENSMUSE00001494299.1"; level 2; protein_id "ENSMUSP00000159741.1"; mgi_id "MGI:3781183"; tag "basic"; tag "appris_alternative_2"; havana_gene "OTTMUSG00000036294.1";
chr14	HAVANA	exon	18875553	18876695	0	-	.	gene_id "ENSMUSG00000095195.9"; transcript_id "ENSMUST00000178728.3"; gene_type "protein_coding"; gene_name "Gm3005"; transcript_type "protein_coding"; transcript_name "Gm3005-201"; exon_number 7; exon_id "ENSMUSE00001494299.1"; level 2; protein_id "ENSMUSP00000136856.3"; transcript_support_level "5"; mgi_id "MGI:3781183"; tag "not_best_in_genome_evidence"; tag "upstream_ATG"; tag "basic"; tag "appris_alternative_2"; havana_gene "OTTMUSG00000036294.1"; havana_transcript "OTTMUST00000093147.1";
chr14	HAVANA	transcript	18875553	18897654	0	-	.	gene_id "ENSMUSG00000095195.9"; transcript_id "ENSMUST00000249383.1"; gene_type "protein_coding"; gene_name "Gm3005"; transcript_type "protein_coding"; transcript_name "Gm3005-204"; level 2; protein_id "ENSMUSP00000159741.1"; mgi_id "MGI:3781183"; tag "basic"; tag "appris_alternative_2"; havana_gene "OTTMUSG00000036294.1";
chr14	HAVANA	transcript	18875553	18897750	0	-	.	gene_id "ENSMUSG00000095195.9"; transcript_id "ENSMUST00000178728.3"; gene_type "protein_coding"; gene_name "Gm3005"; transcript_type "protein_coding"; transcript_name "Gm3005-201"; level 2; protein_id "ENSMUSP00000136856.3"; transcript_support_level "5"; mgi_id "MGI:3781183"; tag "not_best_in_genome_evidence"; tag "upstream_ATG"; tag "basic"; tag "appris_alternative_2"; havana_gene "OTTMUSG00000036294.1"; havana_transcript "OTTMUST00000093147.1";
chr14	HAVANA	UTR	18875555	18876688	0	-	.	gene_id "ENSMUSG00000095195.9"; transcript_id "ENSMUST00000249384.1"; gene_type "protein_coding"; gene_name "Gm3005"; transcript_type "protein_coding"; transcript_name "Gm3005-205"; exon_number 7; exon_id "ENSMUSE00001494303.2"; level 2; protein_id "ENSMUSP00000159742.1"; mgi_id "MGI:3781183"; tag "basic"; tag "appris_alternative_2"; havana_gene "OTTMUSG00000036294.1";
chr14	HAVANA	exon	18875555	18876695	0	-	.	gene_id "ENSMUSG00000095195.9"; transcript_id "ENSMUST00000249384.1"; gene_type "protein_coding"; gene_name "Gm3005"; transcript_type "protein_coding"; transcript_name "Gm3005-205"; exon_number 7; exon_id "ENSMUSE00001494303.2"; level 2; protein_id "ENSMUSP00000159742.1"; mgi_id "MGI:3781183"; tag "basic"; tag "appris_alternative_2"; havana_gene "OTTMUSG00000036294.1";
chr14	HAVANA	transcript	18875555	18897878	0	-	.	gene_id "ENSMUSG00000095195.9"; transcript_id "ENSMUST00000249384.1"; gene_type "protein_coding"; gene_name "Gm3005"; transcript_type "protein_coding"; transcript_name "Gm3005-205"; level 2; protein_id "ENSMUSP00000159742.1"; mgi_id "MGI:3781183"; tag "basic"; tag "appris_alternative_2"; havana_gene "OTTMUSG00000036294.1";
chr14	HAVANA	stop_codon	18876686	18876688	0	-	0	gene_id "ENSMUSG00000095195.9"; transcript_id "ENSMUST00000249381.1"; gene_type "protein_coding"; gene_name "Gm3005"; transcript_type "protein_coding"; transcript_name "Gm3005-202"; exon_number 8; exon_id "ENSMUSE00001018436.4"; level 2; protein_id "ENSMUSP00000159739.1"; mgi_id "MGI:3781183"; tag "basic"; tag "Ensembl_canonical"; tag "GENCODE_Primary"; tag "appris_principal_2"; havana_gene "OTTMUSG00000036294.1";
chr14	HAVANA	stop_codon	18876686	18876688	0	-	0	gene_id "ENSMUSG00000095195.9"; transcript_id "ENSMUST00000249382.1"; gene_type "protein_coding"; gene_name "Gm3005"; transcript_type "protein_coding"; transcript_name "Gm3005-203"; exon_number 7; exon_id "ENSMUSE00001018436.4"; level 2; protein_id "ENSMUSP00000159740.1"; mgi_id "MGI:3781183"; tag "basic"; tag "appris_alternative_2"; havana_gene "OTTMUSG00000036294.1";
chr14	HAVANA	stop_codon	18876686	18876688	0	-	0	gene_id "ENSMUSG00000095195.9"; transcript_id "ENSMUST00000249383.1"; gene_type "protein_coding"; gene_name "Gm3005"; transcript_type "protein_coding"; transcript_name "Gm3005-204"; exon_number 10; exon_id "ENSMUSE00001494299.1"; level 2; protein_id "ENSMUSP00000159741.1"; mgi_id "MGI:3781183"; tag "basic"; tag "appris_alternative_2"; havana_gene "OTTMUSG00000036294.1";
chr14	HAVANA	stop_codon	18876686	18876688	0	-	0	gene_id "ENSMUSG00000095195.9"; transcript_id "ENSMUST00000178728.3"; gene_type "protein_coding"; gene_name "Gm3005"; transcript_type "protein_coding"; transcript_name "Gm3005-201"; exon_number 7; exon_id "ENSMUSE00001494299.1"; level 2; protein_id "ENSMUSP00000136856.3"; transcript_support_level "5"; mgi_id "MGI:3781183"; tag "not_best_in_genome_evidence"; tag "upstream_ATG"; tag "basic"; tag "appris_alternative_2"; havana_gene "OTTMUSG00000036294.1"; havana_transcript "OTTMUST00000093147.1";
chr14	HAVANA	stop_codon	18876686	18876688	0	-	0	gene_id "ENSMUSG00000095195.9"; transcript_id "ENSMUST00000249384.1"; gene_type "protein_coding"; gene_name "Gm3005"; transcript_type "protein_coding"; transcript_name "Gm3005-205"; exon_number 7; exon_id "ENSMUSE00001494303.2"; level 2; protein_id "ENSMUSP00000159742.1"; mgi_id "MGI:3781183"; tag "basic"; tag "appris_alternative_2"; havana_gene "OTTMUSG00000036294.1";
chr14	HAVANA	CDS	18876689	18876695	0	-	1	gene_id "ENSMUSG00000095195.9"; transcript_id "ENSMUST00000249381.1"; gene_type "protein_coding"; gene_name "Gm3005"; transcript_type "protein_coding"; transcript_name "Gm3005-202"; exon_number 8; exon_id "ENSMUSE00001018436.4"; level 2; protein_id "ENSMUSP00000159739.1"; mgi_id "MGI:3781183"; tag "basic"; tag "Ensembl_canonical"; tag "GENCODE_Primary"; tag "appris_principal_2"; havana_gene "OTTMUSG00000036294.1";
chr14	HAVANA	CDS	18876689	18876695	0	-	1	gene_id "ENSMUSG00000095195.9"; transcript_id "ENSMUST00000249382.1"; gene_type "protein_coding"; gene_name "Gm3005"; transcript_type "protein_coding"; transcript_name "Gm3005-203"; exon_number 7; exon_id "ENSMUSE00001018436.4"; level 2; protein_id "ENSMUSP00000159740.1"; mgi_id "MGI:3781183"; tag "basic"; tag "appris_alternative_2"; havana_gene "OTTMUSG00000036294.1";
chr14	HAVANA	CDS	18876689	18876695	0	-	1	gene_id "ENSMUSG00000095195.9"; transcript_id "ENSMUST00000249383.1"; gene_type "protein_coding"; gene_name "Gm3005"; transcript_type "protein_coding"; transcript_name "Gm3005-204"; exon_number 10; exon_id "ENSMUSE00001494299.1"; level 2; protein_id "ENSMUSP00000159741.1"; mgi_id "MGI:3781183"; tag "basic"; tag "appris_alternative_2"; havana_gene "OTTMUSG00000036294.1";
chr14	HAVANA	CDS	18876689	18876695	0	-	1	gene_id "ENSMUSG00000095195.9"; transcript_id "ENSMUST00000178728.3"; gene_type "protein_coding"; gene_name "Gm3005"; transcript_type "protein_coding"; transcript_name "Gm3005-201"; exon_number 7; exon_id "ENSMUSE00001494299.1"; level 2; protein_id "ENSMUSP00000136856.3"; transcript_support_level "5"; mgi_id "MGI:3781183"; tag "not_best_in_genome_evidence"; tag "upstream_ATG"; tag "basic"; tag "appris_alternative_2"; havana_gene "OTTMUSG00000036294.1"; havana_transcript "OTTMUST00000093147.1";
chr14	HAVANA	CDS	18876689	18876695	0	-	1	gene_id "ENSMUSG00000095195.9"; transcript_id "ENSMUST00000249384.1"; gene_type "protein_coding"; gene_name "Gm3005"; transcript_type "protein_coding"; transcript_name "Gm3005-205"; exon_number 7; exon_id "ENSMUSE00001494303.2"; level 2; protein_id "ENSMUSP00000159742.1"; mgi_id "MGI:3781183"; tag "basic"; tag "appris_alternative_2"; havana_gene "OTTMUSG00000036294.1";
chr14	HAVANA	exon	18880195	18880377	0	-	.	gene_id "ENSMUSG00000095195.9"; transcript_id "ENSMUST00000249381.1"; gene_type "protein_coding"; gene_name "Gm3005"; transcript_type "protein_coding"; transcript_name "Gm3005-202"; exon_number 7; exon_id "ENSMUSE00001010828.2"; level 2; protein_id "ENSMUSP00000159739.1"; mgi_id "MGI:3781183"; tag "basic"; tag "Ensembl_canonical"; tag "GENCODE_Primary"; tag "appris_principal_2"; havana_gene "OTTMUSG00000036294.1";
chr14	HAVANA	CDS	18880195	18880377	0	-	1	gene_id "ENSMUSG00000095195.9"; transcript_id "ENSMUST00000249381.1"; gene_type "protein_coding"; gene_name "Gm3005"; transcript_type "protein_coding"; transcript_name "Gm3005-202"; exon_number 7; exon_id "ENSMUSE00001010828.2"; level 2; protein_id "ENSMUSP00000159739.1"; mgi_id "MGI:3781183"; tag "basic"; tag "Ensembl_canonical"; tag "GENCODE_Primary"; tag "appris_principal_2"; havana_gene "OTTMUSG00000036294.1";
chr14	HAVANA	exon	18880195	18880377	0	-	.	gene_id "ENSMUSG00000095195.9"; transcript_id "ENSMUST00000249382.1"; gene_type "protein_coding"; gene_name "Gm3005"; transcript_type "protein_coding"; transcript_name "Gm3005-203"; exon_number 6; exon_id "ENSMUSE00001010828.2"; level 2; protein_id "ENSMUSP00000159740.1"; mgi_id "MGI:3781183"; tag "basic"; tag "appris_alternative_2"; havana_gene "OTTMUSG00000036294.1";
chr14	HAVANA	CDS	18880195	18880377	0	-	1	gene_id "ENSMUSG00000095195.9"; transcript_id "ENSMUST00000249382.1"; gene_type "protein_coding"; gene_name "Gm3005"; transcript_type "protein_coding"; transcript_name "Gm3005-203"; exon_number 6; exon_id "ENSMUSE00001010828.2"; level 2; protein_id "ENSMUSP00000159740.1"; mgi_id "MGI:3781183"; tag "basic"; tag "appris_alternative_2"; havana_gene "OTTMUSG00000036294.1";
chr14	HAVANA	exon	18880195	18880377	0	-	.	gene_id "ENSMUSG00000095195.9"; transcript_id "ENSMUST00000249383.1"; gene_type "protein_coding"; gene_name "Gm3005"; transcript_type "protein_coding"; transcript_name "Gm3005-204"; exon_number 9; exon_id "ENSMUSE00001010828.2"; level 2; protein_id "ENSMUSP00000159741.1"; mgi_id "MGI:3781183"; tag "basic"; tag "appris_alternative_2"; havana_gene "OTTMUSG00000036294.1";
chr14	HAVANA	CDS	18880195	18880377	0	-	1	gene_id "ENSMUSG00000095195.9"; transcript_id "ENSMUST00000249383.1"; gene_type "protein_coding"; gene_name "Gm3005"; transcript_type "protein_coding"; transcript_name "Gm3005-204"; exon_number 9; exon_id "ENSMUSE00001010828.2"; level 2; protein_id "ENSMUSP00000159741.1"; mgi_id "MGI:3781183"; tag "basic"; tag "appris_alternative_2"; havana_gene "OTTMUSG00000036294.1";
chr14	HAVANA	exon	18880195	18880377	0	-	.	gene_id "ENSMUSG00000095195.9"; transcript_id "ENSMUST00000178728.3"; gene_type "protein_coding"; gene_name "Gm3005"; transcript_type "protein_coding"; transcript_name "Gm3005-201"; exon_number 6; exon_id "ENSMUSE00001010828.2"; level 2; protein_id "ENSMUSP00000136856.3"; transcript_support_level "5"; mgi_id "MGI:3781183"; tag "not_best_in_genome_evidence"; tag "upstream_ATG"; tag "basic"; tag "appris_alternative_2"; havana_gene "OTTMUSG00000036294.1"; havana_transcript "OTTMUST00000093147.1";
chr14	HAVANA	CDS	18880195	18880377	0	-	1	gene_id "ENSMUSG00000095195.9"; transcript_id "ENSMUST00000178728.3"; gene_type "protein_coding"; gene_name "Gm3005"; transcript_type "protein_coding"; transcript_name "Gm3005-201"; exon_number 6; exon_id "ENSMUSE00001010828.2"; level 2; protein_id "ENSMUSP00000136856.3"; transcript_support_level "5"; mgi_id "MGI:3781183"; tag "not_best_in_genome_evidence"; tag "upstream_ATG"; tag "basic"; tag "appris_alternative_2"; havana_gene "OTTMUSG00000036294.1"; havana_transcript "OTTMUST00000093147.1";
chr14	HAVANA	exon	18880195	18880377	0	-	.	gene_id "ENSMUSG00000095195.9"; transcript_id "ENSMUST00000249384.1"; gene_type "protein_coding"; gene_name "Gm3005"; transcript_type "protein_coding"; transcript_name "Gm3005-205"; exon_number 6; exon_id "ENSMUSE00001010828.2"; level 2; protein_id "ENSMUSP00000159742.1"; mgi_id "MGI:3781183"; tag "basic"; tag "appris_alternative_2"; havana_gene "OTTMUSG00000036294.1";
chr14	HAVANA	CDS	18880195	18880377	0	-	1	gene_id "ENSMUSG00000095195.9"; transcript_id "ENSMUST00000249384.1"; gene_type "protein_coding"; gene_name "Gm3005"; transcript_type "protein_coding"; transcript_name "Gm3005-205"; exon_number 6; exon_id "ENSMUSE00001010828.2"; level 2; protein_id "ENSMUSP00000159742.1"; mgi_id "MGI:3781183"; tag "basic"; tag "appris_alternative_2"; havana_gene "OTTMUSG00000036294.1";
chr14	HAVANA	exon	18881054	18881185	0	-	.	gene_id "ENSMUSG00000095195.9"; transcript_id "ENSMUST00000249381.1"; gene_type "protein_coding"; gene_name "Gm3005"; transcript_type "protein_coding"; transcript_name "Gm3005-202"; exon_number 6; exon_id "ENSMUSE00001021758.2"; level 2; protein_id "ENSMUSP00000159739.1"; mgi_id "MGI:3781183"; tag "basic"; tag "Ensembl_canonical"; tag "GENCODE_Primary"; tag "appris_principal_2"; havana_gene "OTTMUSG00000036294.1";
chr14	HAVANA	CDS	18881054	18881185	0	-	1	gene_id "ENSMUSG00000095195.9"; transcript_id "ENSMUST00000249381.1"; gene_type "protein_coding"; gene_name "Gm3005"; transcript_type "protein_coding"; transcript_name "Gm3005-202"; exon_number 6; exon_id "ENSMUSE00001021758.2"; level 2; protein_id "ENSMUSP00000159739.1"; mgi_id "MGI:3781183"; tag "basic"; tag "Ensembl_canonical"; tag "GENCODE_Primary"; tag "appris_principal_2"; havana_gene "OTTMUSG00000036294.1";
chr14	HAVANA	exon	18881054	18881185	0	-	.	gene_id "ENSMUSG00000095195.9"; transcript_id "ENSMUST00000249382.1"; gene_type "protein_coding"; gene_name "Gm3005"; transcript_type "protein_coding"; transcript_name "Gm3005-203"; exon_number 5; exon_id "ENSMUSE00001021758.2"; level 2; protein_id "ENSMUSP00000159740.1"; mgi_id "MGI:3781183"; tag "basic"; tag "appris_alternative_2"; havana_gene "OTTMUSG00000036294.1";
chr14	HAVANA	CDS	18881054	18881185	0	-	1	gene_id "ENSMUSG00000095195.9"; transcript_id "ENSMUST00000249382.1"; gene_type "protein_coding"; gene_name "Gm3005"; transcript_type "protein_coding"; transcript_name "Gm3005-203"; exon_number 5; exon_id "ENSMUSE00001021758.2"; level 2; protein_id "ENSMUSP00000159740.1"; mgi_id "MGI:3781183"; tag "basic"; tag "appris_alternative_2"; havana_gene "OTTMUSG00000036294.1";
chr14	HAVANA	exon	18881054	18881185	0	-	.	gene_id "ENSMUSG00000095195.9"; transcript_id "ENSMUST00000249383.1"; gene_type "protein_coding"; gene_name "Gm3005"; transcript_type "protein_coding"; transcript_name "Gm3005-204"; exon_number 8; exon_id "ENSMUSE00001021758.2"; level 2; protein_id "ENSMUSP00000159741.1"; mgi_id "MGI:3781183"; tag "basic"; tag "appris_alternative_2"; havana_gene "OTTMUSG00000036294.1";
chr14	HAVANA	CDS	18881054	18881185	0	-	1	gene_id "ENSMUSG00000095195.9"; transcript_id "ENSMUST00000249383.1"; gene_type "protein_coding"; gene_name "Gm3005"; transcript_type "protein_coding"; transcript_name "Gm3005-204"; exon_number 8; exon_id "ENSMUSE00001021758.2"; level 2; protein_id "ENSMUSP00000159741.1"; mgi_id "MGI:3781183"; tag "basic"; tag "appris_alternative_2"; havana_gene "OTTMUSG00000036294.1";
chr14	HAVANA	exon	18881054	18881185	0	-	.	gene_id "ENSMUSG00000095195.9"; transcript_id "ENSMUST00000178728.3"; gene_type "protein_coding"; gene_name "Gm3005"; transcript_type "protein_coding"; transcript_name "Gm3005-201"; exon_number 5; exon_id "ENSMUSE00001021758.2"; level 2; protein_id "ENSMUSP00000136856.3"; transcript_support_level "5"; mgi_id "MGI:3781183"; tag "not_best_in_genome_evidence"; tag "upstream_ATG"; tag "basic"; tag "appris_alternative_2"; havana_gene "OTTMUSG00000036294.1"; havana_transcript "OTTMUST00000093147.1";
chr14	HAVANA	CDS	18881054	18881185	0	-	1	gene_id "ENSMUSG00000095195.9"; transcript_id "ENSMUST00000178728.3"; gene_type "protein_coding"; gene_name "Gm3005"; transcript_type "protein_coding"; transcript_name "Gm3005-201"; exon_number 5; exon_id "ENSMUSE00001021758.2"; level 2; protein_id "ENSMUSP00000136856.3"; transcript_support_level "5"; mgi_id "MGI:3781183"; tag "not_best_in_genome_evidence"; tag "upstream_ATG"; tag "basic"; tag "appris_alternative_2"; havana_gene "OTTMUSG00000036294.1"; havana_transcript "OTTMUST00000093147.1";
chr14	HAVANA	exon	18881054	18881185	0	-	.	gene_id "ENSMUSG00000095195.9"; transcript_id "ENSMUST00000249384.1"; gene_type "protein_coding"; gene_name "Gm3005"; transcript_type "protein_coding"; transcript_name "Gm3005-205"; exon_number 5; exon_id "ENSMUSE00001021758.2"; level 2; protein_id "ENSMUSP00000159742.1"; mgi_id "MGI:3781183"; tag "basic"; tag "appris_alternative_2"; havana_gene "OTTMUSG00000036294.1";
chr14	HAVANA	CDS	18881054	18881185	0	-	1	gene_id "ENSMUSG00000095195.9"; transcript_id "ENSMUST00000249384.1"; gene_type "protein_coding"; gene_name "Gm3005"; transcript_type "protein_coding"; transcript_name "Gm3005-205"; exon_number 5; exon_id "ENSMUSE00001021758.2"; level 2; protein_id "ENSMUSP00000159742.1"; mgi_id "MGI:3781183"; tag "basic"; tag "appris_alternative_2"; havana_gene "OTTMUSG00000036294.1";
chr14	HAVANA	CDS	18882136	18882263	0	-	0	gene_id "ENSMUSG00000095195.9"; transcript_id "ENSMUST00000249384.1"; gene_type "protein_coding"; gene_name "Gm3005"; transcript_type "protein_coding"; transcript_name "Gm3005-205"; exon_number 4; exon_id "ENSMUSE00001494300.2"; level 2; protein_id "ENSMUSP00000159742.1"; mgi_id "MGI:3781183"; tag "basic"; tag "appris_alternative_2"; havana_gene "OTTMUSG00000036294.1";
chr14	HAVANA	exon	18882136	18882298	0	-	.	gene_id "ENSMUSG00000095195.9"; transcript_id "ENSMUST00000249381.1"; gene_type "protein_coding"; gene_name "Gm3005"; transcript_type "protein_coding"; transcript_name "Gm3005-202"; exon_number 5; exon_id "ENSMUSE00001072033.2"; level 2; protein_id "ENSMUSP00000159739.1"; mgi_id "MGI:3781183"; tag "basic"; tag "Ensembl_canonical"; tag "GENCODE_Primary"; tag "appris_principal_2"; havana_gene "OTTMUSG00000036294.1";
chr14	HAVANA	CDS	18882136	18882298	0	-	2	gene_id "ENSMUSG00000095195.9"; transcript_id "ENSMUST00000249381.1"; gene_type "protein_coding"; gene_name "Gm3005"; transcript_type "protein_coding"; transcript_name "Gm3005-202"; exon_number 5; exon_id "ENSMUSE00001072033.2"; level 2; protein_id "ENSMUSP00000159739.1"; mgi_id "MGI:3781183"; tag "basic"; tag "Ensembl_canonical"; tag "GENCODE_Primary"; tag "appris_principal_2"; havana_gene "OTTMUSG00000036294.1";
chr14	HAVANA	exon	18882136	18882298	0	-	.	gene_id "ENSMUSG00000095195.9"; transcript_id "ENSMUST00000249382.1"; gene_type "protein_coding"; gene_name "Gm3005"; transcript_type "protein_coding"; transcript_name "Gm3005-203"; exon_number 4; exon_id "ENSMUSE00001072033.2"; level 2; protein_id "ENSMUSP00000159740.1"; mgi_id "MGI:3781183"; tag "basic"; tag "appris_alternative_2"; havana_gene "OTTMUSG00000036294.1";
chr14	HAVANA	CDS	18882136	18882298	0	-	2	gene_id "ENSMUSG00000095195.9"; transcript_id "ENSMUST00000249382.1"; gene_type "protein_coding"; gene_name "Gm3005"; transcript_type "protein_coding"; transcript_name "Gm3005-203"; exon_number 4; exon_id "ENSMUSE00001072033.2"; level 2; protein_id "ENSMUSP00000159740.1"; mgi_id "MGI:3781183"; tag "basic"; tag "appris_alternative_2"; havana_gene "OTTMUSG00000036294.1";
chr14	HAVANA	exon	18882136	18882298	0	-	.	gene_id "ENSMUSG00000095195.9"; transcript_id "ENSMUST00000249383.1"; gene_type "protein_coding"; gene_name "Gm3005"; transcript_type "protein_coding"; transcript_name "Gm3005-204"; exon_number 7; exon_id "ENSMUSE00001072033.2"; level 2; protein_id "ENSMUSP00000159741.1"; mgi_id "MGI:3781183"; tag "basic"; tag "appris_alternative_2"; havana_gene "OTTMUSG00000036294.1";
chr14	HAVANA	CDS	18882136	18882298	0	-	2	gene_id "ENSMUSG00000095195.9"; transcript_id "ENSMUST00000249383.1"; gene_type "protein_coding"; gene_name "Gm3005"; transcript_type "protein_coding"; transcript_name "Gm3005-204"; exon_number 7; exon_id "ENSMUSE00001072033.2"; level 2; protein_id "ENSMUSP00000159741.1"; mgi_id "MGI:3781183"; tag "basic"; tag "appris_alternative_2"; havana_gene "OTTMUSG00000036294.1";
chr14	HAVANA	exon	18882136	18882298	0	-	.	gene_id "ENSMUSG00000095195.9"; transcript_id "ENSMUST00000178728.3"; gene_type "protein_coding"; gene_name "Gm3005"; transcript_type "protein_coding"; transcript_name "Gm3005-201"; exon_number 4; exon_id "ENSMUSE00001072033.2"; level 2; protein_id "ENSMUSP00000136856.3"; transcript_support_level "5"; mgi_id "MGI:3781183"; tag "not_best_in_genome_evidence"; tag "upstream_ATG"; tag "basic"; tag "appris_alternative_2"; havana_gene "OTTMUSG00000036294.1"; havana_transcript "OTTMUST00000093147.1";
chr14	HAVANA	CDS	18882136	18882298	0	-	2	gene_id "ENSMUSG00000095195.9"; transcript_id "ENSMUST00000178728.3"; gene_type "protein_coding"; gene_name "Gm3005"; transcript_type "protein_coding"; transcript_name "Gm3005-201"; exon_number 4; exon_id "ENSMUSE00001072033.2"; level 2; protein_id "ENSMUSP00000136856.3"; transcript_support_level "5"; mgi_id "MGI:3781183"; tag "not_best_in_genome_evidence"; tag "upstream_ATG"; tag "basic"; tag "appris_alternative_2"; havana_gene "OTTMUSG00000036294.1"; havana_transcript "OTTMUST00000093147.1";
chr14	HAVANA	exon	18882136	18882298	0	-	.	gene_id "ENSMUSG00000095195.9"; transcript_id "ENSMUST00000249384.1"; gene_type "protein_coding"; gene_name "Gm3005"; transcript_type "protein_coding"; transcript_name "Gm3005-205"; exon_number 4; exon_id "ENSMUSE00001494300.2"; level 2; protein_id "ENSMUSP00000159742.1"; mgi_id "MGI:3781183"; tag "basic"; tag "appris_alternative_2"; havana_gene "OTTMUSG00000036294.1";
chr14	HAVANA	start_codon	18882261	18882263	0	-	0	gene_id "ENSMUSG00000095195.9"; transcript_id "ENSMUST00000249384.1"; gene_type "protein_coding"; gene_name "Gm3005"; transcript_type "protein_coding"; transcript_name "Gm3005-205"; exon_number 4; exon_id "ENSMUSE00001494300.2"; level 2; protein_id "ENSMUSP00000159742.1"; mgi_id "MGI:3781183"; tag "basic"; tag "appris_alternative_2"; havana_gene "OTTMUSG00000036294.1";
chr14	HAVANA	UTR	18882264	18882298	0	-	.	gene_id "ENSMUSG00000095195.9"; transcript_id "ENSMUST00000249384.1"; gene_type "protein_coding"; gene_name "Gm3005"; transcript_type "protein_coding"; transcript_name "Gm3005-205"; exon_number 4; exon_id "ENSMUSE00001494300.2"; level 2; protein_id "ENSMUSP00000159742.1"; mgi_id "MGI:3781183"; tag "basic"; tag "appris_alternative_2"; havana_gene "OTTMUSG00000036294.1";
chr14	HAVANA	exon	18883031	18883140	0	-	.	gene_id "ENSMUSG00000095195.9"; transcript_id "ENSMUST00000249381.1"; gene_type "protein_coding"; gene_name "Gm3005"; transcript_type "protein_coding"; transcript_name "Gm3005-202"; exon_number 4; exon_id "ENSMUSE00001005069.3"; level 2; protein_id "ENSMUSP00000159739.1"; mgi_id "MGI:3781183"; tag "basic"; tag "Ensembl_canonical"; tag "GENCODE_Primary"; tag "appris_principal_2"; havana_gene "OTTMUSG00000036294.1";
chr14	HAVANA	CDS	18883031	18883140	0	-	1	gene_id "ENSMUSG00000095195.9"; transcript_id "ENSMUST00000249381.1"; gene_type "protein_coding"; gene_name "Gm3005"; transcript_type "protein_coding"; transcript_name "Gm3005-202"; exon_number 4; exon_id "ENSMUSE00001005069.3"; level 2; protein_id "ENSMUSP00000159739.1"; mgi_id "MGI:3781183"; tag "basic"; tag "Ensembl_canonical"; tag "GENCODE_Primary"; tag "appris_principal_2"; havana_gene "OTTMUSG00000036294.1";
chr14	HAVANA	CDS	18883031	18883160	0	-	0	gene_id "ENSMUSG00000095195.9"; transcript_id "ENSMUST00000249382.1"; gene_type "protein_coding"; gene_name "Gm3005"; transcript_type "protein_coding"; transcript_name "Gm3005-203"; exon_number 3; exon_id "ENSMUSE00001494304.1"; level 2; protein_id "ENSMUSP00000159740.1"; mgi_id "MGI:3781183"; tag "basic"; tag "appris_alternative_2"; havana_gene "OTTMUSG00000036294.1";
chr14	HAVANA	CDS	18883031	18883160	0	-	0	gene_id "ENSMUSG00000095195.9"; transcript_id "ENSMUST00000249383.1"; gene_type "protein_coding"; gene_name "Gm3005"; transcript_type "protein_coding"; transcript_name "Gm3005-204"; exon_number 6; exon_id "ENSMUSE00001494304.1"; level 2; protein_id "ENSMUSP00000159741.1"; mgi_id "MGI:3781183"; tag "basic"; tag "appris_alternative_2"; havana_gene "OTTMUSG00000036294.1";
chr14	HAVANA	CDS	18883031	18883160	0	-	0	gene_id "ENSMUSG00000095195.9"; transcript_id "ENSMUST00000178728.3"; gene_type "protein_coding"; gene_name "Gm3005"; transcript_type "protein_coding"; transcript_name "Gm3005-201"; exon_number 3; exon_id "ENSMUSE00001494304.1"; level 2; protein_id "ENSMUSP00000136856.3"; transcript_support_level "5"; mgi_id "MGI:3781183"; tag "not_best_in_genome_evidence"; tag "upstream_ATG"; tag "basic"; tag "appris_alternative_2"; havana_gene "OTTMUSG00000036294.1"; havana_transcript "OTTMUST00000093147.1";
chr14	HAVANA	exon	18883031	18883165	0	-	.	gene_id "ENSMUSG00000095195.9"; transcript_id "ENSMUST00000249382.1"; gene_type "protein_coding"; gene_name "Gm3005"; transcript_type "protein_coding"; transcript_name "Gm3005-203"; exon_number 3; exon_id "ENSMUSE00001494304.1"; level 2; protein_id "ENSMUSP00000159740.1"; mgi_id "MGI:3781183"; tag "basic"; tag "appris_alternative_2"; havana_gene "OTTMUSG00000036294.1";
chr14	HAVANA	exon	18883031	18883165	0	-	.	gene_id "ENSMUSG00000095195.9"; transcript_id "ENSMUST00000249383.1"; gene_type "protein_coding"; gene_name "Gm3005"; transcript_type "protein_coding"; transcript_name "Gm3005-204"; exon_number 6; exon_id "ENSMUSE00001494304.1"; level 2; protein_id "ENSMUSP00000159741.1"; mgi_id "MGI:3781183"; tag "basic"; tag "appris_alternative_2"; havana_gene "OTTMUSG00000036294.1";
chr14	HAVANA	exon	18883031	18883165	0	-	.	gene_id "ENSMUSG00000095195.9"; transcript_id "ENSMUST00000178728.3"; gene_type "protein_coding"; gene_name "Gm3005"; transcript_type "protein_coding"; transcript_name "Gm3005-201"; exon_number 3; exon_id "ENSMUSE00001494304.1"; level 2; protein_id "ENSMUSP00000136856.3"; transcript_support_level "5"; mgi_id "MGI:3781183"; tag "not_best_in_genome_evidence"; tag "upstream_ATG"; tag "basic"; tag "appris_alternative_2"; havana_gene "OTTMUSG00000036294.1"; havana_transcript "OTTMUST00000093147.1";
chr14	HAVANA	start_codon	18883158	18883160	0	-	0	gene_id "ENSMUSG00000095195.9"; transcript_id "ENSMUST00000249382.1"; gene_type "protein_coding"; gene_name "Gm3005"; transcript_type "protein_coding"; transcript_name "Gm3005-203"; exon_number 3; exon_id "ENSMUSE00001494304.1"; level 2; protein_id "ENSMUSP00000159740.1"; mgi_id "MGI:3781183"; tag "basic"; tag "appris_alternative_2"; havana_gene "OTTMUSG00000036294.1";
chr14	HAVANA	start_codon	18883158	18883160	0	-	0	gene_id "ENSMUSG00000095195.9"; transcript_id "ENSMUST00000249383.1"; gene_type "protein_coding"; gene_name "Gm3005"; transcript_type "protein_coding"; transcript_name "Gm3005-204"; exon_number 6; exon_id "ENSMUSE00001494304.1"; level 2; protein_id "ENSMUSP00000159741.1"; mgi_id "MGI:3781183"; tag "basic"; tag "appris_alternative_2"; havana_gene "OTTMUSG00000036294.1";
chr14	HAVANA	start_codon	18883158	18883160	0	-	0	gene_id "ENSMUSG00000095195.9"; transcript_id "ENSMUST00000178728.3"; gene_type "protein_coding"; gene_name "Gm3005"; transcript_type "protein_coding"; transcript_name "Gm3005-201"; exon_number 3; exon_id "ENSMUSE00001494304.1"; level 2; protein_id "ENSMUSP00000136856.3"; transcript_support_level "5"; mgi_id "MGI:3781183"; tag "not_best_in_genome_evidence"; tag "upstream_ATG"; tag "basic"; tag "appris_alternative_2"; havana_gene "OTTMUSG00000036294.1"; havana_transcript "OTTMUST00000093147.1";
chr14	HAVANA	UTR	18883161	18883165	0	-	.	gene_id "ENSMUSG00000095195.9"; transcript_id "ENSMUST00000249382.1"; gene_type "protein_coding"; gene_name "Gm3005"; transcript_type "protein_coding"; transcript_name "Gm3005-203"; exon_number 3; exon_id "ENSMUSE00001494304.1"; level 2; protein_id "ENSMUSP00000159740.1"; mgi_id "MGI:3781183"; tag "basic"; tag "appris_alternative_2"; havana_gene "OTTMUSG00000036294.1";
chr14	HAVANA	UTR	18883161	18883165	0	-	.	gene_id "ENSMUSG00000095195.9"; transcript_id "ENSMUST00000249383.1"; gene_type "protein_coding"; gene_name "Gm3005"; transcript_type "protein_coding"; transcript_name "Gm3005-204"; exon_number 6; exon_id "ENSMUSE00001494304.1"; level 2; protein_id "ENSMUSP00000159741.1"; mgi_id "MGI:3781183"; tag "basic"; tag "appris_alternative_2"; havana_gene "OTTMUSG00000036294.1";
chr14	HAVANA	UTR	18883161	18883165	0	-	.	gene_id "ENSMUSG00000095195.9"; transcript_id "ENSMUST00000178728.3"; gene_type "protein_coding"; gene_name "Gm3005"; transcript_type "protein_coding"; transcript_name "Gm3005-201"; exon_number 3; exon_id "ENSMUSE00001494304.1"; level 2; protein_id "ENSMUSP00000136856.3"; transcript_support_level "5"; mgi_id "MGI:3781183"; tag "not_best_in_genome_evidence"; tag "upstream_ATG"; tag "basic"; tag "appris_alternative_2"; havana_gene "OTTMUSG00000036294.1"; havana_transcript "OTTMUST00000093147.1";
chr14	HAVANA	exon	18883323	18883458	0	-	.	gene_id "ENSMUSG00000095195.9"; transcript_id "ENSMUST00000249383.1"; gene_type "protein_coding"; gene_name "Gm3005"; transcript_type "protein_coding"; transcript_name "Gm3005-204"; exon_number 5; exon_id "ENSMUSE00001494305.2"; level 2; protein_id "ENSMUSP00000159741.1"; mgi_id "MGI:3781183"; tag "basic"; tag "appris_alternative_2"; havana_gene "OTTMUSG00000036294.1";
chr14	HAVANA	UTR	18883323	18883458	0	-	.	gene_id "ENSMUSG00000095195.9"; transcript_id "ENSMUST00000249383.1"; gene_type "protein_coding"; gene_name "Gm3005"; transcript_type "protein_coding"; transcript_name "Gm3005-204"; exon_number 5; exon_id "ENSMUSE00001494305.2"; level 2; protein_id "ENSMUSP00000159741.1"; mgi_id "MGI:3781183"; tag "basic"; tag "appris_alternative_2"; havana_gene "OTTMUSG00000036294.1";
chr14	HAVANA	exon	18886364	18886461	0	-	.	gene_id "ENSMUSG00000095195.9"; transcript_id "ENSMUST00000249383.1"; gene_type "protein_coding"; gene_name "Gm3005"; transcript_type "protein_coding"; transcript_name "Gm3005-204"; exon_number 4; exon_id "ENSMUSE00001494295.2"; level 2; protein_id "ENSMUSP00000159741.1"; mgi_id "MGI:3781183"; tag "basic"; tag "appris_alternative_2"; havana_gene "OTTMUSG00000036294.1";
chr14	HAVANA	UTR	18886364	18886461	0	-	.	gene_id "ENSMUSG00000095195.9"; transcript_id "ENSMUST00000249383.1"; gene_type "protein_coding"; gene_name "Gm3005"; transcript_type "protein_coding"; transcript_name "Gm3005-204"; exon_number 4; exon_id "ENSMUSE00001494295.2"; level 2; protein_id "ENSMUSP00000159741.1"; mgi_id "MGI:3781183"; tag "basic"; tag "appris_alternative_2"; havana_gene "OTTMUSG00000036294.1";
chr14	HAVANA	CDS	18892820	18892887	0	-	0	gene_id "ENSMUSG00000095195.9"; transcript_id "ENSMUST00000249381.1"; gene_type "protein_coding"; gene_name "Gm3005"; transcript_type "protein_coding"; transcript_name "Gm3005-202"; exon_number 3; exon_id "ENSMUSE00001494306.2"; level 2; protein_id "ENSMUSP00000159739.1"; mgi_id "MGI:3781183"; tag "basic"; tag "Ensembl_canonical"; tag "GENCODE_Primary"; tag "appris_principal_2"; havana_gene "OTTMUSG00000036294.1";
chr14	HAVANA	exon	18892820	18892970	0	-	.	gene_id "ENSMUSG00000095195.9"; transcript_id "ENSMUST00000249381.1"; gene_type "protein_coding"; gene_name "Gm3005"; transcript_type "protein_coding"; transcript_name "Gm3005-202"; exon_number 3; exon_id "ENSMUSE00001494306.2"; level 2; protein_id "ENSMUSP00000159739.1"; mgi_id "MGI:3781183"; tag "basic"; tag "Ensembl_canonical"; tag "GENCODE_Primary"; tag "appris_principal_2"; havana_gene "OTTMUSG00000036294.1";
chr14	HAVANA	exon	18892820	18892970	0	-	.	gene_id "ENSMUSG00000095195.9"; transcript_id "ENSMUST00000249382.1"; gene_type "protein_coding"; gene_name "Gm3005"; transcript_type "protein_coding"; transcript_name "Gm3005-203"; exon_number 2; exon_id "ENSMUSE00001494296.2"; level 2; protein_id "ENSMUSP00000159740.1"; mgi_id "MGI:3781183"; tag "basic"; tag "appris_alternative_2"; havana_gene "OTTMUSG00000036294.1";
chr14	HAVANA	UTR	18892820	18892970	0	-	.	gene_id "ENSMUSG00000095195.9"; transcript_id "ENSMUST00000249382.1"; gene_type "protein_coding"; gene_name "Gm3005"; transcript_type "protein_coding"; transcript_name "Gm3005-203"; exon_number 2; exon_id "ENSMUSE00001494296.2"; level 2; protein_id "ENSMUSP00000159740.1"; mgi_id "MGI:3781183"; tag "basic"; tag "appris_alternative_2"; havana_gene "OTTMUSG00000036294.1";
chr14	HAVANA	exon	18892820	18892970	0	-	.	gene_id "ENSMUSG00000095195.9"; transcript_id "ENSMUST00000249383.1"; gene_type "protein_coding"; gene_name "Gm3005"; transcript_type "protein_coding"; transcript_name "Gm3005-204"; exon_number 3; exon_id "ENSMUSE00001494296.2"; level 2; protein_id "ENSMUSP00000159741.1"; mgi_id "MGI:3781183"; tag "basic"; tag "appris_alternative_2"; havana_gene "OTTMUSG00000036294.1";
chr14	HAVANA	UTR	18892820	18892970	0	-	.	gene_id "ENSMUSG00000095195.9"; transcript_id "ENSMUST00000249383.1"; gene_type "protein_coding"; gene_name "Gm3005"; transcript_type "protein_coding"; transcript_name "Gm3005-204"; exon_number 3; exon_id "ENSMUSE00001494296.2"; level 2; protein_id "ENSMUSP00000159741.1"; mgi_id "MGI:3781183"; tag "basic"; tag "appris_alternative_2"; havana_gene "OTTMUSG00000036294.1";
chr14	HAVANA	exon	18892820	18892970	0	-	.	gene_id "ENSMUSG00000095195.9"; transcript_id "ENSMUST00000249384.1"; gene_type "protein_coding"; gene_name "Gm3005"; transcript_type "protein_coding"; transcript_name "Gm3005-205"; exon_number 3; exon_id "ENSMUSE00001494296.2"; level 2; protein_id "ENSMUSP00000159742.1"; mgi_id "MGI:3781183"; tag "basic"; tag "appris_alternative_2"; havana_gene "OTTMUSG00000036294.1";
chr14	HAVANA	UTR	18892820	18892970	0	-	.	gene_id "ENSMUSG00000095195.9"; transcript_id "ENSMUST00000249384.1"; gene_type "protein_coding"; gene_name "Gm3005"; transcript_type "protein_coding"; transcript_name "Gm3005-205"; exon_number 3; exon_id "ENSMUSE00001494296.2"; level 2; protein_id "ENSMUSP00000159742.1"; mgi_id "MGI:3781183"; tag "basic"; tag "appris_alternative_2"; havana_gene "OTTMUSG00000036294.1";
chr14	HAVANA	start_codon	18892885	18892887	0	-	0	gene_id "ENSMUSG00000095195.9"; transcript_id "ENSMUST00000249381.1"; gene_type "protein_coding"; gene_name "Gm3005"; transcript_type "protein_coding"; transcript_name "Gm3005-202"; exon_number 3; exon_id "ENSMUSE00001494306.2"; level 2; protein_id "ENSMUSP00000159739.1"; mgi_id "MGI:3781183"; tag "basic"; tag "Ensembl_canonical"; tag "GENCODE_Primary"; tag "appris_principal_2"; havana_gene "OTTMUSG00000036294.1";
chr14	HAVANA	UTR	18892888	18892970	0	-	.	gene_id "ENSMUSG00000095195.9"; transcript_id "ENSMUST00000249381.1"; gene_type "protein_coding"; gene_name "Gm3005"; transcript_type "protein_coding"; transcript_name "Gm3005-202"; exon_number 3; exon_id "ENSMUSE00001494306.2"; level 2; protein_id "ENSMUSP00000159739.1"; mgi_id "MGI:3781183"; tag "basic"; tag "Ensembl_canonical"; tag "GENCODE_Primary"; tag "appris_principal_2"; havana_gene "OTTMUSG00000036294.1";
chr14	HAVANA	exon	18896175	18896288	0	-	.	gene_id "ENSMUSG00000095195.9"; transcript_id "ENSMUST00000249381.1"; gene_type "protein_coding"; gene_name "Gm3005"; transcript_type "protein_coding"; transcript_name "Gm3005-202"; exon_number 2; exon_id "ENSMUSE00001053489.2"; level 2; protein_id "ENSMUSP00000159739.1"; mgi_id "MGI:3781183"; tag "basic"; tag "Ensembl_canonical"; tag "GENCODE_Primary"; tag "appris_principal_2"; havana_gene "OTTMUSG00000036294.1";
chr14	HAVANA	UTR	18896175	18896288	0	-	.	gene_id "ENSMUSG00000095195.9"; transcript_id "ENSMUST00000249381.1"; gene_type "protein_coding"; gene_name "Gm3005"; transcript_type "protein_coding"; transcript_name "Gm3005-202"; exon_number 2; exon_id "ENSMUSE00001053489.2"; level 2; protein_id "ENSMUSP00000159739.1"; mgi_id "MGI:3781183"; tag "basic"; tag "Ensembl_canonical"; tag "GENCODE_Primary"; tag "appris_principal_2"; havana_gene "OTTMUSG00000036294.1";
chr14	HAVANA	exon	18896175	18896288	0	-	.	gene_id "ENSMUSG00000095195.9"; transcript_id "ENSMUST00000249383.1"; gene_type "protein_coding"; gene_name "Gm3005"; transcript_type "protein_coding"; transcript_name "Gm3005-204"; exon_number 2; exon_id "ENSMUSE00001053489.2"; level 2; protein_id "ENSMUSP00000159741.1"; mgi_id "MGI:3781183"; tag "basic"; tag "appris_alternative_2"; havana_gene "OTTMUSG00000036294.1";
chr14	HAVANA	UTR	18896175	18896288	0	-	.	gene_id "ENSMUSG00000095195.9"; transcript_id "ENSMUST00000249383.1"; gene_type "protein_coding"; gene_name "Gm3005"; transcript_type "protein_coding"; transcript_name "Gm3005-204"; exon_number 2; exon_id "ENSMUSE00001053489.2"; level 2; protein_id "ENSMUSP00000159741.1"; mgi_id "MGI:3781183"; tag "basic"; tag "appris_alternative_2"; havana_gene "OTTMUSG00000036294.1";
chr14	HAVANA	exon	18896175	18896288	0	-	.	gene_id "ENSMUSG00000095195.9"; transcript_id "ENSMUST00000178728.3"; gene_type "protein_coding"; gene_name "Gm3005"; transcript_type "protein_coding"; transcript_name "Gm3005-201"; exon_number 2; exon_id "ENSMUSE00001053489.2"; level 2; protein_id "ENSMUSP00000136856.3"; transcript_support_level "5"; mgi_id "MGI:3781183"; tag "not_best_in_genome_evidence"; tag "upstream_ATG"; tag "basic"; tag "appris_alternative_2"; havana_gene "OTTMUSG00000036294.1"; havana_transcript "OTTMUST00000093147.1";
chr14	HAVANA	UTR	18896175	18896288	0	-	.	gene_id "ENSMUSG00000095195.9"; transcript_id "ENSMUST00000178728.3"; gene_type "protein_coding"; gene_name "Gm3005"; transcript_type "protein_coding"; transcript_name "Gm3005-201"; exon_number 2; exon_id "ENSMUSE00001053489.2"; level 2; protein_id "ENSMUSP00000136856.3"; transcript_support_level "5"; mgi_id "MGI:3781183"; tag "not_best_in_genome_evidence"; tag "upstream_ATG"; tag "basic"; tag "appris_alternative_2"; havana_gene "OTTMUSG00000036294.1"; havana_transcript "OTTMUST00000093147.1";
chr14	HAVANA	exon	18896179	18896288	0	-	.	gene_id "ENSMUSG00000095195.9"; transcript_id "ENSMUST00000249384.1"; gene_type "protein_coding"; gene_name "Gm3005"; transcript_type "protein_coding"; transcript_name "Gm3005-205"; exon_number 2; exon_id "ENSMUSE00001494298.2"; level 2; protein_id "ENSMUSP00000159742.1"; mgi_id "MGI:3781183"; tag "basic"; tag "appris_alternative_2"; havana_gene "OTTMUSG00000036294.1";
chr14	HAVANA	UTR	18896179	18896288	0	-	.	gene_id "ENSMUSG00000095195.9"; transcript_id "ENSMUST00000249384.1"; gene_type "protein_coding"; gene_name "Gm3005"; transcript_type "protein_coding"; transcript_name "Gm3005-205"; exon_number 2; exon_id "ENSMUSE00001494298.2"; level 2; protein_id "ENSMUSP00000159742.1"; mgi_id "MGI:3781183"; tag "basic"; tag "appris_alternative_2"; havana_gene "OTTMUSG00000036294.1";
chr14	HAVANA	exon	18897481	18897618	0	-	.	gene_id "ENSMUSG00000095195.9"; transcript_id "ENSMUST00000249381.1"; gene_type "protein_coding"; gene_name "Gm3005"; transcript_type "protein_coding"; transcript_name "Gm3005-202"; exon_number 1; exon_id "ENSMUSE00001494297.2"; level 2; protein_id "ENSMUSP00000159739.1"; mgi_id "MGI:3781183"; tag "basic"; tag "Ensembl_canonical"; tag "GENCODE_Primary"; tag "appris_principal_2"; havana_gene "OTTMUSG00000036294.1";
chr14	HAVANA	UTR	18897481	18897618	0	-	.	gene_id "ENSMUSG00000095195.9"; transcript_id "ENSMUST00000249381.1"; gene_type "protein_coding"; gene_name "Gm3005"; transcript_type "protein_coding"; transcript_name "Gm3005-202"; exon_number 1; exon_id "ENSMUSE00001494297.2"; level 2; protein_id "ENSMUSP00000159739.1"; mgi_id "MGI:3781183"; tag "basic"; tag "Ensembl_canonical"; tag "GENCODE_Primary"; tag "appris_principal_2"; havana_gene "OTTMUSG00000036294.1";
chr14	HAVANA	exon	18897481	18897654	0	-	.	gene_id "ENSMUSG00000095195.9"; transcript_id "ENSMUST00000249383.1"; gene_type "protein_coding"; gene_name "Gm3005"; transcript_type "protein_coding"; transcript_name "Gm3005-204"; exon_number 1; exon_id "ENSMUSE00001494307.2"; level 2; protein_id "ENSMUSP00000159741.1"; mgi_id "MGI:3781183"; tag "basic"; tag "appris_alternative_2"; havana_gene "OTTMUSG00000036294.1";
chr14	HAVANA	UTR	18897481	18897654	0	-	.	gene_id "ENSMUSG00000095195.9"; transcript_id "ENSMUST00000249383.1"; gene_type "protein_coding"; gene_name "Gm3005"; transcript_type "protein_coding"; transcript_name "Gm3005-204"; exon_number 1; exon_id "ENSMUSE00001494307.2"; level 2; protein_id "ENSMUSP00000159741.1"; mgi_id "MGI:3781183"; tag "basic"; tag "appris_alternative_2"; havana_gene "OTTMUSG00000036294.1";
chr14	HAVANA	exon	18897666	18897750	0	-	.	gene_id "ENSMUSG00000095195.9"; transcript_id "ENSMUST00000178728.3"; gene_type "protein_coding"; gene_name "Gm3005"; transcript_type "protein_coding"; transcript_name "Gm3005-201"; exon_number 1; exon_id "ENSMUSE00001494301.2"; level 2; protein_id "ENSMUSP00000136856.3"; transcript_support_level "5"; mgi_id "MGI:3781183"; tag "not_best_in_genome_evidence"; tag "upstream_ATG"; tag "basic"; tag "appris_alternative_2"; havana_gene "OTTMUSG00000036294.1"; havana_transcript "OTTMUST00000093147.1";
chr14	HAVANA	UTR	18897666	18897750	0	-	.	gene_id "ENSMUSG00000095195.9"; transcript_id "ENSMUST00000178728.3"; gene_type "protein_coding"; gene_name "Gm3005"; transcript_type "protein_coding"; transcript_name "Gm3005-201"; exon_number 1; exon_id "ENSMUSE00001494301.2"; level 2; protein_id "ENSMUSP00000136856.3"; transcript_support_level "5"; mgi_id "MGI:3781183"; tag "not_best_in_genome_evidence"; tag "upstream_ATG"; tag "basic"; tag "appris_alternative_2"; havana_gene "OTTMUSG00000036294.1"; havana_transcript "OTTMUST00000093147.1";
chr14	HAVANA	exon	18897666	18897841	0	-	.	gene_id "ENSMUSG00000095195.9"; transcript_id "ENSMUST00000249382.1"; gene_type "protein_coding"; gene_name "Gm3005"; transcript_type "protein_coding"; transcript_name "Gm3005-203"; exon_number 1; exon_id "ENSMUSE00001012378.4"; level 2; protein_id "ENSMUSP00000159740.1"; mgi_id "MGI:3781183"; tag "basic"; tag "appris_alternative_2"; havana_gene "OTTMUSG00000036294.1";
chr14	HAVANA	UTR	18897666	18897841	0	-	.	gene_id "ENSMUSG00000095195.9"; transcript_id "ENSMUST00000249382.1"; gene_type "protein_coding"; gene_name "Gm3005"; transcript_type "protein_coding"; transcript_name "Gm3005-203"; exon_number 1; exon_id "ENSMUSE00001012378.4"; level 2; protein_id "ENSMUSP00000159740.1"; mgi_id "MGI:3781183"; tag "basic"; tag "appris_alternative_2"; havana_gene "OTTMUSG00000036294.1";
chr14	HAVANA	exon	18897666	18897878	0	-	.	gene_id "ENSMUSG00000095195.9"; transcript_id "ENSMUST00000249384.1"; gene_type "protein_coding"; gene_name "Gm3005"; transcript_type "protein_coding"; transcript_name "Gm3005-205"; exon_number 1; exon_id "ENSMUSE00001494302.2"; level 2; protein_id "ENSMUSP00000159742.1"; mgi_id "MGI:3781183"; tag "basic"; tag "appris_alternative_2"; havana_gene "OTTMUSG00000036294.1";
chr14	HAVANA	UTR	18897666	18897878	0	-	.	gene_id "ENSMUSG00000095195.9"; transcript_id "ENSMUST00000249384.1"; gene_type "protein_coding"; gene_name "Gm3005"; transcript_type "protein_coding"; transcript_name "Gm3005-205"; exon_number 1; exon_id "ENSMUSE00001494302.2"; level 2; protein_id "ENSMUSP00000159742.1"; mgi_id "MGI:3781183"; tag "basic"; tag "appris_alternative_2"; havana_gene "OTTMUSG00000036294.1";
chr14	HAVANA	exon	18925431	18926599	0	-	.	gene_id "ENSMUSG00000139933.1"; transcript_id "ENSMUST00000356436.1"; gene_type "lncRNA"; gene_name "ENSMUSG00000139933"; transcript_type "lncRNA"; transcript_name "ENSMUST00000356436"; exon_number 2; exon_id "ENSMUSE00001701343.1"; level 2; tag "TAGENE";
chr14	HAVANA	exon	18925431	18926602	0	-	.	gene_id "ENSMUSG00000139933.1"; transcript_id "ENSMUST00000356437.1"; gene_type "lncRNA"; gene_name "ENSMUSG00000139933"; transcript_type "lncRNA"; transcript_name "ENSMUST00000356437"; exon_number 3; exon_id "ENSMUSE00001701328.1"; level 2; tag "basic"; tag "TAGENE";
chr14	HAVANA	exon	18925431	18926602	0	-	.	gene_id "ENSMUSG00000139933.1"; transcript_id "ENSMUST00000356435.1"; gene_type "lncRNA"; gene_name "ENSMUSG00000139933"; transcript_type "lncRNA"; transcript_name "ENSMUST00000356435"; exon_number 2; exon_id "ENSMUSE00001701328.1"; level 2; tag "Ensembl_canonical"; tag "GENCODE_Primary"; tag "TAGENE";
chr14	HAVANA	transcript	18925431	18965723	0	-	.	gene_id "ENSMUSG00000139933.1"; transcript_id "ENSMUST00000356437.1"; gene_type "lncRNA"; gene_name "ENSMUSG00000139933"; transcript_type "lncRNA"; transcript_name "ENSMUST00000356437"; level 2; tag "basic"; tag "TAGENE";
chr14	HAVANA	transcript	18925431	18965735	0	-	.	gene_id "ENSMUSG00000139933.1"; transcript_id "ENSMUST00000356436.1"; gene_type "lncRNA"; gene_name "ENSMUSG00000139933"; transcript_type "lncRNA"; transcript_name "ENSMUST00000356436"; level 2; tag "TAGENE";
chr14	HAVANA	transcript	18925431	18965736	0	-	.	gene_id "ENSMUSG00000139933.1"; transcript_id "ENSMUST00000356435.1"; gene_type "lncRNA"; gene_name "ENSMUSG00000139933"; transcript_type "lncRNA"; transcript_name "ENSMUST00000356435"; level 2; tag "Ensembl_canonical"; tag "GENCODE_Primary"; tag "TAGENE";
chr14	HAVANA	gene	18925431	18965837	0	-	.	gene_id "ENSMUSG00000139933.1"; gene_type "lncRNA"; gene_name "ENSMUSG00000139933"; level 2; tag "overlapping_locus"; tag "overlaps_pseudogene";
chr14	HAVANA	exon	18925436	18926584	0	-	.	gene_id "ENSMUSG00000139933.1"; transcript_id "ENSMUST00000356439.1"; gene_type "lncRNA"; gene_name "ENSMUSG00000139933"; transcript_type "lncRNA"; transcript_name "ENSMUST00000356439"; exon_number 2; exon_id "ENSMUSE00001701339.1"; level 2; tag "TAGENE";
chr14	HAVANA	exon	18925436	18926599	0	-	.	gene_id "ENSMUSG00000139933.1"; transcript_id "ENSMUST00000356440.1"; gene_type "lncRNA"; gene_name "ENSMUSG00000139933"; transcript_type "lncRNA"; transcript_name "ENSMUST00000356440"; exon_number 3; exon_id "ENSMUSE00001701329.1"; level 2; tag "TAGENE";
chr14	HAVANA	exon	18925436	18926602	0	-	.	gene_id "ENSMUSG00000139933.1"; transcript_id "ENSMUST00000356438.1"; gene_type "lncRNA"; gene_name "ENSMUSG00000139933"; transcript_type "lncRNA"; transcript_name "ENSMUST00000356438"; exon_number 3; exon_id "ENSMUSE00001701335.1"; level 2; tag "TAGENE";
chr14	HAVANA	transcript	18925436	18965713	0	-	.	gene_id "ENSMUSG00000139933.1"; transcript_id "ENSMUST00000356440.1"; gene_type "lncRNA"; gene_name "ENSMUSG00000139933"; transcript_type "lncRNA"; transcript_name "ENSMUST00000356440"; level 2; tag "TAGENE";
chr14	HAVANA	transcript	18925436	18965718	0	-	.	gene_id "ENSMUSG00000139933.1"; transcript_id "ENSMUST00000356439.1"; gene_type "lncRNA"; gene_name "ENSMUSG00000139933"; transcript_type "lncRNA"; transcript_name "ENSMUST00000356439"; level 2; tag "TAGENE";
chr14	HAVANA	transcript	18925436	18965726	0	-	.	gene_id "ENSMUSG00000139933.1"; transcript_id "ENSMUST00000356438.1"; gene_type "lncRNA"; gene_name "ENSMUSG00000139933"; transcript_type "lncRNA"; transcript_name "ENSMUST00000356438"; level 2; tag "TAGENE";
chr14	HAVANA	exon	18926401	18926602	0	-	.	gene_id "ENSMUSG00000094880.2"; transcript_id "ENSMUST00000180289.2"; gene_type "transcribed_unprocessed_pseudogene"; gene_name "Gm11109"; transcript_type "transcribed_unprocessed_pseudogene"; transcript_name "Gm11109-201"; exon_number 2; exon_id "ENSMUSE00001072904.2"; level 2; transcript_support_level "NA"; mgi_id "MGI:3779360"; ont "PGO:0000005"; ont "PGO:0000019"; tag "basic"; tag "Ensembl_canonical"; tag "GENCODE_Primary"; havana_gene "OTTMUSG00000042510.1"; havana_transcript "OTTMUST00000112099.1";
chr14	HAVANA	gene	18926401	18957395	0	-	.	gene_id "ENSMUSG00000094880.2"; gene_type "transcribed_unprocessed_pseudogene"; gene_name "Gm11109"; level 2; mgi_id "MGI:3779360"; tag "overlapping_locus"; havana_gene "OTTMUSG00000042510.1";
chr14	HAVANA	transcript	18926401	18957395	0	-	.	gene_id "ENSMUSG00000094880.2"; transcript_id "ENSMUST00000180289.2"; gene_type "transcribed_unprocessed_pseudogene"; gene_name "Gm11109"; transcript_type "transcribed_unprocessed_pseudogene"; transcript_name "Gm11109-201"; level 2; transcript_support_level "NA"; mgi_id "MGI:3779360"; ont "PGO:0000005"; ont "PGO:0000019"; tag "basic"; tag "Ensembl_canonical"; tag "GENCODE_Primary"; havana_gene "OTTMUSG00000042510.1"; havana_transcript "OTTMUST00000112099.1";
chr14	HAVANA	exon	18930943	18931157	0	-	.	gene_id "ENSMUSG00000139933.1"; transcript_id "ENSMUST00000356441.1"; gene_type "lncRNA"; gene_name "ENSMUSG00000139933"; transcript_type "lncRNA"; transcript_name "ENSMUST00000356441"; exon_number 3; exon_id "ENSMUSE00001701332.1"; level 2; tag "TAGENE";
chr14	HAVANA	transcript	18930943	18965683	0	-	.	gene_id "ENSMUSG00000139933.1"; transcript_id "ENSMUST00000356441.1"; gene_type "lncRNA"; gene_name "ENSMUSG00000139933"; transcript_type "lncRNA"; transcript_name "ENSMUST00000356441"; level 2; tag "TAGENE";
chr14	HAVANA	exon	18935133	18935210	0	-	.	gene_id "ENSMUSG00000139933.1"; transcript_id "ENSMUST00000356438.1"; gene_type "lncRNA"; gene_name "ENSMUSG00000139933"; transcript_type "lncRNA"; transcript_name "ENSMUST00000356438"; exon_number 2; exon_id "ENSMUSE00001701340.1"; level 2; tag "TAGENE";
chr14	HAVANA	exon	18935133	18935210	0	-	.	gene_id "ENSMUSG00000139933.1"; transcript_id "ENSMUST00000356441.1"; gene_type "lncRNA"; gene_name "ENSMUSG00000139933"; transcript_type "lncRNA"; transcript_name "ENSMUST00000356441"; exon_number 2; exon_id "ENSMUSE00001701340.1"; level 2; tag "TAGENE";
chr14	HAVANA	exon	18954315	18954417	0	-	.	gene_id "ENSMUSG00000139933.1"; transcript_id "ENSMUST00000356437.1"; gene_type "lncRNA"; gene_name "ENSMUSG00000139933"; transcript_type "lncRNA"; transcript_name "ENSMUST00000356437"; exon_number 2; exon_id "ENSMUSE00001701333.1"; level 2; tag "basic"; tag "TAGENE";
chr14	HAVANA	exon	18954315	18954417	0	-	.	gene_id "ENSMUSG00000139933.1"; transcript_id "ENSMUST00000356440.1"; gene_type "lncRNA"; gene_name "ENSMUSG00000139933"; transcript_type "lncRNA"; transcript_name "ENSMUST00000356440"; exon_number 2; exon_id "ENSMUSE00001701333.1"; level 2; tag "TAGENE";
chr14	HAVANA	exon	18957214	18957395	0	-	.	gene_id "ENSMUSG00000094880.2"; transcript_id "ENSMUST00000180289.2"; gene_type "transcribed_unprocessed_pseudogene"; gene_name "Gm11109"; transcript_type "transcribed_unprocessed_pseudogene"; transcript_name "Gm11109-201"; exon_number 1; exon_id "ENSMUSE00001055064.2"; level 2; transcript_support_level "NA"; mgi_id "MGI:3779360"; ont "PGO:0000005"; ont "PGO:0000019"; tag "basic"; tag "Ensembl_canonical"; tag "GENCODE_Primary"; havana_gene "OTTMUSG00000042510.1"; havana_transcript "OTTMUST00000112099.1";
chr14	HAVANA	exon	18964232	18964844	0	-	.	gene_id "ENSMUSG00000139933.1"; transcript_id "ENSMUST00000356442.1"; gene_type "lncRNA"; gene_name "ENSMUSG00000139933"; transcript_type "lncRNA"; transcript_name "ENSMUST00000356442"; exon_number 2; exon_id "ENSMUSE00001701341.1"; level 2; tag "TAGENE";
chr14	HAVANA	transcript	18964232	18965837	0	-	.	gene_id "ENSMUSG00000139933.1"; transcript_id "ENSMUST00000356442.1"; gene_type "lncRNA"; gene_name "ENSMUSG00000139933"; transcript_type "lncRNA"; transcript_name "ENSMUST00000356442"; level 2; tag "TAGENE";
chr14	HAVANA	exon	18964354	18964844	0	-	.	gene_id "ENSMUSG00000139933.1"; transcript_id "ENSMUST00000356443.1"; gene_type "lncRNA"; gene_name "ENSMUSG00000139933"; transcript_type "lncRNA"; transcript_name "ENSMUST00000356443"; exon_number 2; exon_id "ENSMUSE00001701337.1"; level 2; tag "TAGENE";
chr14	HAVANA	transcript	18964354	18965735	0	-	.	gene_id "ENSMUSG00000139933.1"; transcript_id "ENSMUST00000356443.1"; gene_type "lncRNA"; gene_name "ENSMUSG00000139933"; transcript_type "lncRNA"; transcript_name "ENSMUST00000356443"; level 2; tag "TAGENE";
chr14	HAVANA	exon	18965509	18965683	0	-	.	gene_id "ENSMUSG00000139933.1"; transcript_id "ENSMUST00000356441.1"; gene_type "lncRNA"; gene_name "ENSMUSG00000139933"; transcript_type "lncRNA"; transcript_name "ENSMUST00000356441"; exon_number 1; exon_id "ENSMUSE00001701344.1"; level 2; tag "TAGENE";
chr14	HAVANA	exon	18965509	18965713	0	-	.	gene_id "ENSMUSG00000139933.1"; transcript_id "ENSMUST00000356440.1"; gene_type "lncRNA"; gene_name "ENSMUSG00000139933"; transcript_type "lncRNA"; transcript_name "ENSMUST00000356440"; exon_number 1; exon_id "ENSMUSE00001701326.1"; level 2; tag "TAGENE";
chr14	HAVANA	exon	18965509	18965718	0	-	.	gene_id "ENSMUSG00000139933.1"; transcript_id "ENSMUST00000356439.1"; gene_type "lncRNA"; gene_name "ENSMUSG00000139933"; transcript_type "lncRNA"; transcript_name "ENSMUST00000356439"; exon_number 1; exon_id "ENSMUSE00001701342.1"; level 2; tag "TAGENE";
chr14	HAVANA	exon	18965509	18965723	0	-	.	gene_id "ENSMUSG00000139933.1"; transcript_id "ENSMUST00000356437.1"; gene_type "lncRNA"; gene_name "ENSMUSG00000139933"; transcript_type "lncRNA"; transcript_name "ENSMUST00000356437"; exon_number 1; exon_id "ENSMUSE00001701336.1"; level 2; tag "basic"; tag "TAGENE";
chr14	HAVANA	exon	18965509	18965726	0	-	.	gene_id "ENSMUSG00000139933.1"; transcript_id "ENSMUST00000356438.1"; gene_type "lncRNA"; gene_name "ENSMUSG00000139933"; transcript_type "lncRNA"; transcript_name "ENSMUST00000356438"; exon_number 1; exon_id "ENSMUSE00001701330.1"; level 2; tag "TAGENE";
chr14	HAVANA	exon	18965509	18965735	0	-	.	gene_id "ENSMUSG00000139933.1"; transcript_id "ENSMUST00000356436.1"; gene_type "lncRNA"; gene_name "ENSMUSG00000139933"; transcript_type "lncRNA"; transcript_name "ENSMUST00000356436"; exon_number 1; exon_id "ENSMUSE00001701327.1"; level 2; tag "TAGENE";
chr14	HAVANA	exon	18965509	18965736	0	-	.	gene_id "ENSMUSG00000139933.1"; transcript_id "ENSMUST00000356435.1"; gene_type "lncRNA"; gene_name "ENSMUSG00000139933"; transcript_type "lncRNA"; transcript_name "ENSMUST00000356435"; exon_number 1; exon_id "ENSMUSE00001701334.1"; level 2; tag "Ensembl_canonical"; tag "GENCODE_Primary"; tag "TAGENE";
chr14	HAVANA	exon	18965509	18965837	0	-	.	gene_id "ENSMUSG00000139933.1"; transcript_id "ENSMUST00000356442.1"; gene_type "lncRNA"; gene_name "ENSMUSG00000139933"; transcript_type "lncRNA"; transcript_name "ENSMUST00000356442"; exon_number 1; exon_id "ENSMUSE00001701331.1"; level 2; tag "TAGENE";
chr14	HAVANA	exon	18965605	18965735	0	-	.	gene_id "ENSMUSG00000139933.1"; transcript_id "ENSMUST00000356443.1"; gene_type "lncRNA"; gene_name "ENSMUSG00000139933"; transcript_type "lncRNA"; transcript_name "ENSMUST00000356443"; exon_number 1; exon_id "ENSMUSE00001701338.1"; level 2; tag "TAGENE";
chr14	HAVANA	UTR	19010486	19011341	0	-	.	gene_id "ENSMUSG00000072739.5"; transcript_id "ENSMUST00000096168.6"; gene_type "protein_coding"; gene_name "Gm10408"; transcript_type "protein_coding"; transcript_name "Gm10408-201"; exon_number 5; exon_id "ENSMUSE00000885103.2"; level 2; protein_id "ENSMUSP00000093882.6"; transcript_support_level "5"; mgi_id "MGI:3704423"; tag "basic"; tag "Ensembl_canonical"; tag "GENCODE_Primary"; tag "appris_principal_1"; tag "CCDS"; ccdsid "CCDS56913.1"; havana_gene "OTTMUSG00000036174.1"; havana_transcript "OTTMUST00000092974.1";
chr14	HAVANA	exon	19010486	19011386	0	-	.	gene_id "ENSMUSG00000072739.5"; transcript_id "ENSMUST00000096168.6"; gene_type "protein_coding"; gene_name "Gm10408"; transcript_type "protein_coding"; transcript_name "Gm10408-201"; exon_number 5; exon_id "ENSMUSE00000885103.2"; level 2; protein_id "ENSMUSP00000093882.6"; transcript_support_level "5"; mgi_id "MGI:3704423"; tag "basic"; tag "Ensembl_canonical"; tag "GENCODE_Primary"; tag "appris_principal_1"; tag "CCDS"; ccdsid "CCDS56913.1"; havana_gene "OTTMUSG00000036174.1"; havana_transcript "OTTMUST00000092974.1";
chr14	HAVANA	gene	19010486	19020394	0	-	.	gene_id "ENSMUSG00000072739.5"; gene_type "protein_coding"; gene_name "Gm10408"; level 2; mgi_id "MGI:3704423"; havana_gene "OTTMUSG00000036174.1";
chr14	HAVANA	transcript	19010486	19020394	0	-	.	gene_id "ENSMUSG00000072739.5"; transcript_id "ENSMUST00000096168.6"; gene_type "protein_coding"; gene_name "Gm10408"; transcript_type "protein_coding"; transcript_name "Gm10408-201"; level 2; protein_id "ENSMUSP00000093882.6"; transcript_support_level "5"; mgi_id "MGI:3704423"; tag "basic"; tag "Ensembl_canonical"; tag "GENCODE_Primary"; tag "appris_principal_1"; tag "CCDS"; ccdsid "CCDS56913.1"; havana_gene "OTTMUSG00000036174.1"; havana_transcript "OTTMUST00000092974.1";
chr14	HAVANA	stop_codon	19011339	19011341	0	-	0	gene_id "ENSMUSG00000072739.5"; transcript_id "ENSMUST00000096168.6"; gene_type "protein_coding"; gene_name "Gm10408"; transcript_type "protein_coding"; transcript_name "Gm10408-201"; exon_number 5; exon_id "ENSMUSE00000885103.2"; level 2; protein_id "ENSMUSP00000093882.6"; transcript_support_level "5"; mgi_id "MGI:3704423"; tag "basic"; tag "Ensembl_canonical"; tag "GENCODE_Primary"; tag "appris_principal_1"; tag "CCDS"; ccdsid "CCDS56913.1"; havana_gene "OTTMUSG00000036174.1"; havana_transcript "OTTMUST00000092974.1";
chr14	HAVANA	CDS	19011342	19011386	0	-	0	gene_id "ENSMUSG00000072739.5"; transcript_id "ENSMUST00000096168.6"; gene_type "protein_coding"; gene_name "Gm10408"; transcript_type "protein_coding"; transcript_name "Gm10408-201"; exon_number 5; exon_id "ENSMUSE00000885103.2"; level 2; protein_id "ENSMUSP00000093882.6"; transcript_support_level "5"; mgi_id "MGI:3704423"; tag "basic"; tag "Ensembl_canonical"; tag "GENCODE_Primary"; tag "appris_principal_1"; tag "CCDS"; ccdsid "CCDS56913.1"; havana_gene "OTTMUSG00000036174.1"; havana_transcript "OTTMUST00000092974.1";
chr14	HAVANA	exon	19017550	19017733	0	-	.	gene_id "ENSMUSG00000072739.5"; transcript_id "ENSMUST00000096168.6"; gene_type "protein_coding"; gene_name "Gm10408"; transcript_type "protein_coding"; transcript_name "Gm10408-201"; exon_number 4; exon_id "ENSMUSE00001092439.2"; level 2; protein_id "ENSMUSP00000093882.6"; transcript_support_level "5"; mgi_id "MGI:3704423"; tag "basic"; tag "Ensembl_canonical"; tag "GENCODE_Primary"; tag "appris_principal_1"; tag "CCDS"; ccdsid "CCDS56913.1"; havana_gene "OTTMUSG00000036174.1"; havana_transcript "OTTMUST00000092974.1";
chr14	HAVANA	CDS	19017550	19017733	0	-	1	gene_id "ENSMUSG00000072739.5"; transcript_id "ENSMUST00000096168.6"; gene_type "protein_coding"; gene_name "Gm10408"; transcript_type "protein_coding"; transcript_name "Gm10408-201"; exon_number 4; exon_id "ENSMUSE00001092439.2"; level 2; protein_id "ENSMUSP00000093882.6"; transcript_support_level "5"; mgi_id "MGI:3704423"; tag "basic"; tag "Ensembl_canonical"; tag "GENCODE_Primary"; tag "appris_principal_1"; tag "CCDS"; ccdsid "CCDS56913.1"; havana_gene "OTTMUSG00000036174.1"; havana_transcript "OTTMUST00000092974.1";
chr14	HAVANA	exon	19018403	19018534	0	-	.	gene_id "ENSMUSG00000072739.5"; transcript_id "ENSMUST00000096168.6"; gene_type "protein_coding"; gene_name "Gm10408"; transcript_type "protein_coding"; transcript_name "Gm10408-201"; exon_number 3; exon_id "ENSMUSE00000972035.2"; level 2; protein_id "ENSMUSP00000093882.6"; transcript_support_level "5"; mgi_id "MGI:3704423"; tag "basic"; tag "Ensembl_canonical"; tag "GENCODE_Primary"; tag "appris_principal_1"; tag "CCDS"; ccdsid "CCDS56913.1"; havana_gene "OTTMUSG00000036174.1"; havana_transcript "OTTMUST00000092974.1";
chr14	HAVANA	CDS	19018403	19018534	0	-	1	gene_id "ENSMUSG00000072739.5"; transcript_id "ENSMUST00000096168.6"; gene_type "protein_coding"; gene_name "Gm10408"; transcript_type "protein_coding"; transcript_name "Gm10408-201"; exon_number 3; exon_id "ENSMUSE00000972035.2"; level 2; protein_id "ENSMUSP00000093882.6"; transcript_support_level "5"; mgi_id "MGI:3704423"; tag "basic"; tag "Ensembl_canonical"; tag "GENCODE_Primary"; tag "appris_principal_1"; tag "CCDS"; ccdsid "CCDS56913.1"; havana_gene "OTTMUSG00000036174.1"; havana_transcript "OTTMUST00000092974.1";
chr14	HAVANA	exon	19019461	19019623	0	-	.	gene_id "ENSMUSG00000072739.5"; transcript_id "ENSMUST00000096168.6"; gene_type "protein_coding"; gene_name "Gm10408"; transcript_type "protein_coding"; transcript_name "Gm10408-201"; exon_number 2; exon_id "ENSMUSE00000969674.2"; level 2; protein_id "ENSMUSP00000093882.6"; transcript_support_level "5"; mgi_id "MGI:3704423"; tag "basic"; tag "Ensembl_canonical"; tag "GENCODE_Primary"; tag "appris_principal_1"; tag "CCDS"; ccdsid "CCDS56913.1"; havana_gene "OTTMUSG00000036174.1"; havana_transcript "OTTMUST00000092974.1";
chr14	HAVANA	CDS	19019461	19019623	0	-	2	gene_id "ENSMUSG00000072739.5"; transcript_id "ENSMUST00000096168.6"; gene_type "protein_coding"; gene_name "Gm10408"; transcript_type "protein_coding"; transcript_name "Gm10408-201"; exon_number 2; exon_id "ENSMUSE00000969674.2"; level 2; protein_id "ENSMUSP00000093882.6"; transcript_support_level "5"; mgi_id "MGI:3704423"; tag "basic"; tag "Ensembl_canonical"; tag "GENCODE_Primary"; tag "appris_principal_1"; tag "CCDS"; ccdsid "CCDS56913.1"; havana_gene "OTTMUSG00000036174.1"; havana_transcript "OTTMUST00000092974.1";
chr14	HAVANA	CDS	19020263	19020392	0	-	0	gene_id "ENSMUSG00000072739.5"; transcript_id "ENSMUST00000096168.6"; gene_type "protein_coding"; gene_name "Gm10408"; transcript_type "protein_coding"; transcript_name "Gm10408-201"; exon_number 1; exon_id "ENSMUSE00001074756.2"; level 2; protein_id "ENSMUSP00000093882.6"; transcript_support_level "5"; mgi_id "MGI:3704423"; tag "basic"; tag "Ensembl_canonical"; tag "GENCODE_Primary"; tag "appris_principal_1"; tag "CCDS"; ccdsid "CCDS56913.1"; havana_gene "OTTMUSG00000036174.1"; havana_transcript "OTTMUST00000092974.1";
chr14	HAVANA	exon	19020263	19020394	0	-	.	gene_id "ENSMUSG00000072739.5"; transcript_id "ENSMUST00000096168.6"; gene_type "protein_coding"; gene_name "Gm10408"; transcript_type "protein_coding"; transcript_name "Gm10408-201"; exon_number 1; exon_id "ENSMUSE00001074756.2"; level 2; protein_id "ENSMUSP00000093882.6"; transcript_support_level "5"; mgi_id "MGI:3704423"; tag "basic"; tag "Ensembl_canonical"; tag "GENCODE_Primary"; tag "appris_principal_1"; tag "CCDS"; ccdsid "CCDS56913.1"; havana_gene "OTTMUSG00000036174.1"; havana_transcript "OTTMUST00000092974.1";
chr14	HAVANA	start_codon	19020390	19020392	0	-	0	gene_id "ENSMUSG00000072739.5"; transcript_id "ENSMUST00000096168.6"; gene_type "protein_coding"; gene_name "Gm10408"; transcript_type "protein_coding"; transcript_name "Gm10408-201"; exon_number 1; exon_id "ENSMUSE00001074756.2"; level 2; protein_id "ENSMUSP00000093882.6"; transcript_support_level "5"; mgi_id "MGI:3704423"; tag "basic"; tag "Ensembl_canonical"; tag "GENCODE_Primary"; tag "appris_principal_1"; tag "CCDS"; ccdsid "CCDS56913.1"; havana_gene "OTTMUSG00000036174.1"; havana_transcript "OTTMUST00000092974.1";
chr14	HAVANA	UTR	19020393	19020394	0	-	.	gene_id "ENSMUSG00000072739.5"; transcript_id "ENSMUST00000096168.6"; gene_type "protein_coding"; gene_name "Gm10408"; transcript_type "protein_coding"; transcript_name "Gm10408-201"; exon_number 1; exon_id "ENSMUSE00001074756.2"; level 2; protein_id "ENSMUSP00000093882.6"; transcript_support_level "5"; mgi_id "MGI:3704423"; tag "basic"; tag "Ensembl_canonical"; tag "GENCODE_Primary"; tag "appris_principal_1"; tag "CCDS"; ccdsid "CCDS56913.1"; havana_gene "OTTMUSG00000036174.1"; havana_transcript "OTTMUST00000092974.1";
chr14	HAVANA	UTR	19035973	19037050	0	-	.	gene_id "ENSMUSG00000096488.2"; transcript_id "ENSMUST00000170123.2"; gene_type "protein_coding"; gene_name "Gm10409"; transcript_type "protein_coding"; transcript_name "Gm10409-201"; exon_number 7; exon_id "ENSMUSE00001072409.2"; level 2; protein_id "ENSMUSP00000126947.2"; transcript_support_level "1"; mgi_id "MGI:3710610"; tag "basic"; tag "Ensembl_canonical"; tag "GENCODE_Primary"; tag "appris_principal_1"; havana_gene "OTTMUSG00000036018.1"; havana_transcript "OTTMUST00000092431.1";
chr14	HAVANA	exon	19035973	19037057	0	-	.	gene_id "ENSMUSG00000096488.2"; transcript_id "ENSMUST00000170123.2"; gene_type "protein_coding"; gene_name "Gm10409"; transcript_type "protein_coding"; transcript_name "Gm10409-201"; exon_number 7; exon_id "ENSMUSE00001072409.2"; level 2; protein_id "ENSMUSP00000126947.2"; transcript_support_level "1"; mgi_id "MGI:3710610"; tag "basic"; tag "Ensembl_canonical"; tag "GENCODE_Primary"; tag "appris_principal_1"; havana_gene "OTTMUSG00000036018.1"; havana_transcript "OTTMUST00000092431.1";
chr14	HAVANA	gene	19035973	19057159	0	-	.	gene_id "ENSMUSG00000096488.2"; gene_type "protein_coding"; gene_name "Gm10409"; level 2; mgi_id "MGI:3710610"; havana_gene "OTTMUSG00000036018.1";
chr14	HAVANA	transcript	19035973	19057159	0	-	.	gene_id "ENSMUSG00000096488.2"; transcript_id "ENSMUST00000170123.2"; gene_type "protein_coding"; gene_name "Gm10409"; transcript_type "protein_coding"; transcript_name "Gm10409-201"; level 2; protein_id "ENSMUSP00000126947.2"; transcript_support_level "1"; mgi_id "MGI:3710610"; tag "basic"; tag "Ensembl_canonical"; tag "GENCODE_Primary"; tag "appris_principal_1"; havana_gene "OTTMUSG00000036018.1"; havana_transcript "OTTMUST00000092431.1";
chr14	HAVANA	stop_codon	19037048	19037050	0	-	0	gene_id "ENSMUSG00000096488.2"; transcript_id "ENSMUST00000170123.2"; gene_type "protein_coding"; gene_name "Gm10409"; transcript_type "protein_coding"; transcript_name "Gm10409-201"; exon_number 7; exon_id "ENSMUSE00001072409.2"; level 2; protein_id "ENSMUSP00000126947.2"; transcript_support_level "1"; mgi_id "MGI:3710610"; tag "basic"; tag "Ensembl_canonical"; tag "GENCODE_Primary"; tag "appris_principal_1"; havana_gene "OTTMUSG00000036018.1"; havana_transcript "OTTMUST00000092431.1";
chr14	HAVANA	CDS	19037051	19037057	0	-	1	gene_id "ENSMUSG00000096488.2"; transcript_id "ENSMUST00000170123.2"; gene_type "protein_coding"; gene_name "Gm10409"; transcript_type "protein_coding"; transcript_name "Gm10409-201"; exon_number 7; exon_id "ENSMUSE00001072409.2"; level 2; protein_id "ENSMUSP00000126947.2"; transcript_support_level "1"; mgi_id "MGI:3710610"; tag "basic"; tag "Ensembl_canonical"; tag "GENCODE_Primary"; tag "appris_principal_1"; havana_gene "OTTMUSG00000036018.1"; havana_transcript "OTTMUST00000092431.1";
chr14	HAVANA	exon	19039599	19039781	0	-	.	gene_id "ENSMUSG00000096488.2"; transcript_id "ENSMUST00000170123.2"; gene_type "protein_coding"; gene_name "Gm10409"; transcript_type "protein_coding"; transcript_name "Gm10409-201"; exon_number 6; exon_id "ENSMUSE00001076868.2"; level 2; protein_id "ENSMUSP00000126947.2"; transcript_support_level "1"; mgi_id "MGI:3710610"; tag "basic"; tag "Ensembl_canonical"; tag "GENCODE_Primary"; tag "appris_principal_1"; havana_gene "OTTMUSG00000036018.1"; havana_transcript "OTTMUST00000092431.1";
chr14	HAVANA	CDS	19039599	19039781	0	-	1	gene_id "ENSMUSG00000096488.2"; transcript_id "ENSMUST00000170123.2"; gene_type "protein_coding"; gene_name "Gm10409"; transcript_type "protein_coding"; transcript_name "Gm10409-201"; exon_number 6; exon_id "ENSMUSE00001076868.2"; level 2; protein_id "ENSMUSP00000126947.2"; transcript_support_level "1"; mgi_id "MGI:3710610"; tag "basic"; tag "Ensembl_canonical"; tag "GENCODE_Primary"; tag "appris_principal_1"; havana_gene "OTTMUSG00000036018.1"; havana_transcript "OTTMUST00000092431.1";
chr14	HAVANA	exon	19040458	19040589	0	-	.	gene_id "ENSMUSG00000096488.2"; transcript_id "ENSMUST00000170123.2"; gene_type "protein_coding"; gene_name "Gm10409"; transcript_type "protein_coding"; transcript_name "Gm10409-201"; exon_number 5; exon_id "ENSMUSE00000995660.2"; level 2; protein_id "ENSMUSP00000126947.2"; transcript_support_level "1"; mgi_id "MGI:3710610"; tag "basic"; tag "Ensembl_canonical"; tag "GENCODE_Primary"; tag "appris_principal_1"; havana_gene "OTTMUSG00000036018.1"; havana_transcript "OTTMUST00000092431.1";
chr14	HAVANA	CDS	19040458	19040589	0	-	1	gene_id "ENSMUSG00000096488.2"; transcript_id "ENSMUST00000170123.2"; gene_type "protein_coding"; gene_name "Gm10409"; transcript_type "protein_coding"; transcript_name "Gm10409-201"; exon_number 5; exon_id "ENSMUSE00000995660.2"; level 2; protein_id "ENSMUSP00000126947.2"; transcript_support_level "1"; mgi_id "MGI:3710610"; tag "basic"; tag "Ensembl_canonical"; tag "GENCODE_Primary"; tag "appris_principal_1"; havana_gene "OTTMUSG00000036018.1"; havana_transcript "OTTMUST00000092431.1";
chr14	HAVANA	CDS	19041543	19041670	0	-	0	gene_id "ENSMUSG00000096488.2"; transcript_id "ENSMUST00000170123.2"; gene_type "protein_coding"; gene_name "Gm10409"; transcript_type "protein_coding"; transcript_name "Gm10409-201"; exon_number 4; exon_id "ENSMUSE00001014482.2"; level 2; protein_id "ENSMUSP00000126947.2"; transcript_support_level "1"; mgi_id "MGI:3710610"; tag "basic"; tag "Ensembl_canonical"; tag "GENCODE_Primary"; tag "appris_principal_1"; havana_gene "OTTMUSG00000036018.1"; havana_transcript "OTTMUST00000092431.1";
chr14	HAVANA	exon	19041543	19041705	0	-	.	gene_id "ENSMUSG00000096488.2"; transcript_id "ENSMUST00000170123.2"; gene_type "protein_coding"; gene_name "Gm10409"; transcript_type "protein_coding"; transcript_name "Gm10409-201"; exon_number 4; exon_id "ENSMUSE00001014482.2"; level 2; protein_id "ENSMUSP00000126947.2"; transcript_support_level "1"; mgi_id "MGI:3710610"; tag "basic"; tag "Ensembl_canonical"; tag "GENCODE_Primary"; tag "appris_principal_1"; havana_gene "OTTMUSG00000036018.1"; havana_transcript "OTTMUST00000092431.1";
chr14	HAVANA	start_codon	19041668	19041670	0	-	0	gene_id "ENSMUSG00000096488.2"; transcript_id "ENSMUST00000170123.2"; gene_type "protein_coding"; gene_name "Gm10409"; transcript_type "protein_coding"; transcript_name "Gm10409-201"; exon_number 4; exon_id "ENSMUSE00001014482.2"; level 2; protein_id "ENSMUSP00000126947.2"; transcript_support_level "1"; mgi_id "MGI:3710610"; tag "basic"; tag "Ensembl_canonical"; tag "GENCODE_Primary"; tag "appris_principal_1"; havana_gene "OTTMUSG00000036018.1"; havana_transcript "OTTMUST00000092431.1";
chr14	HAVANA	UTR	19041671	19041705	0	-	.	gene_id "ENSMUSG00000096488.2"; transcript_id "ENSMUST00000170123.2"; gene_type "protein_coding"; gene_name "Gm10409"; transcript_type "protein_coding"; transcript_name "Gm10409-201"; exon_number 4; exon_id "ENSMUSE00001014482.2"; level 2; protein_id "ENSMUSP00000126947.2"; transcript_support_level "1"; mgi_id "MGI:3710610"; tag "basic"; tag "Ensembl_canonical"; tag "GENCODE_Primary"; tag "appris_principal_1"; havana_gene "OTTMUSG00000036018.1"; havana_transcript "OTTMUST00000092431.1";
chr14	HAVANA	exon	19052239	19052389	0	-	.	gene_id "ENSMUSG00000096488.2"; transcript_id "ENSMUST00000170123.2"; gene_type "protein_coding"; gene_name "Gm10409"; transcript_type "protein_coding"; transcript_name "Gm10409-201"; exon_number 3; exon_id "ENSMUSE00001023405.2"; level 2; protein_id "ENSMUSP00000126947.2"; transcript_support_level "1"; mgi_id "MGI:3710610"; tag "basic"; tag "Ensembl_canonical"; tag "GENCODE_Primary"; tag "appris_principal_1"; havana_gene "OTTMUSG00000036018.1"; havana_transcript "OTTMUST00000092431.1";
chr14	HAVANA	UTR	19052239	19052389	0	-	.	gene_id "ENSMUSG00000096488.2"; transcript_id "ENSMUST00000170123.2"; gene_type "protein_coding"; gene_name "Gm10409"; transcript_type "protein_coding"; transcript_name "Gm10409-201"; exon_number 3; exon_id "ENSMUSE00001023405.2"; level 2; protein_id "ENSMUSP00000126947.2"; transcript_support_level "1"; mgi_id "MGI:3710610"; tag "basic"; tag "Ensembl_canonical"; tag "GENCODE_Primary"; tag "appris_principal_1"; havana_gene "OTTMUSG00000036018.1"; havana_transcript "OTTMUST00000092431.1";
chr14	HAVANA	exon	19055567	19055680	0	-	.	gene_id "ENSMUSG00000096488.2"; transcript_id "ENSMUST00000170123.2"; gene_type "protein_coding"; gene_name "Gm10409"; transcript_type "protein_coding"; transcript_name "Gm10409-201"; exon_number 2; exon_id "ENSMUSE00000992427.2"; level 2; protein_id "ENSMUSP00000126947.2"; transcript_support_level "1"; mgi_id "MGI:3710610"; tag "basic"; tag "Ensembl_canonical"; tag "GENCODE_Primary"; tag "appris_principal_1"; havana_gene "OTTMUSG00000036018.1"; havana_transcript "OTTMUST00000092431.1";
chr14	HAVANA	UTR	19055567	19055680	0	-	.	gene_id "ENSMUSG00000096488.2"; transcript_id "ENSMUST00000170123.2"; gene_type "protein_coding"; gene_name "Gm10409"; transcript_type "protein_coding"; transcript_name "Gm10409-201"; exon_number 2; exon_id "ENSMUSE00000992427.2"; level 2; protein_id "ENSMUSP00000126947.2"; transcript_support_level "1"; mgi_id "MGI:3710610"; tag "basic"; tag "Ensembl_canonical"; tag "GENCODE_Primary"; tag "appris_principal_1"; havana_gene "OTTMUSG00000036018.1"; havana_transcript "OTTMUST00000092431.1";
chr14	HAVANA	exon	19057055	19057159	0	-	.	gene_id "ENSMUSG00000096488.2"; transcript_id "ENSMUST00000170123.2"; gene_type "protein_coding"; gene_name "Gm10409"; transcript_type "protein_coding"; transcript_name "Gm10409-201"; exon_number 1; exon_id "ENSMUSE00001012497.2"; level 2; protein_id "ENSMUSP00000126947.2"; transcript_support_level "1"; mgi_id "MGI:3710610"; tag "basic"; tag "Ensembl_canonical"; tag "GENCODE_Primary"; tag "appris_principal_1"; havana_gene "OTTMUSG00000036018.1"; havana_transcript "OTTMUST00000092431.1";
chr14	HAVANA	UTR	19057055	19057159	0	-	.	gene_id "ENSMUSG00000096488.2"; transcript_id "ENSMUST00000170123.2"; gene_type "protein_coding"; gene_name "Gm10409"; transcript_type "protein_coding"; transcript_name "Gm10409-201"; exon_number 1; exon_id "ENSMUSE00001012497.2"; level 2; protein_id "ENSMUSP00000126947.2"; transcript_support_level "1"; mgi_id "MGI:3710610"; tag "basic"; tag "Ensembl_canonical"; tag "GENCODE_Primary"; tag "appris_principal_1"; havana_gene "OTTMUSG00000036018.1"; havana_transcript "OTTMUST00000092431.1";
chr14	HAVANA	UTR	19066248	19066556	0	-	.	gene_id "ENSMUSG00000095533.8"; transcript_id "ENSMUST00000112728.9"; gene_type "protein_coding"; gene_name "Gm10413"; transcript_type "protein_coding"; transcript_name "Gm10413-201"; exon_number 5; exon_id "ENSMUSE00000969243.2"; level 2; protein_id "ENSMUSP00000108348.3"; transcript_support_level "1"; mgi_id "MGI:3704417"; tag "mRNA_start_NF"; tag "cds_start_NF"; tag "basic"; tag "Ensembl_canonical"; tag "GENCODE_Primary"; tag "appris_principal_1"; havana_gene "OTTMUSG00000036017.1"; havana_transcript "OTTMUST00000092430.1";
chr14	HAVANA	exon	19066248	19066559	0	-	.	gene_id "ENSMUSG00000095533.8"; transcript_id "ENSMUST00000112728.9"; gene_type "protein_coding"; gene_name "Gm10413"; transcript_type "protein_coding"; transcript_name "Gm10413-201"; exon_number 5; exon_id "ENSMUSE00000969243.2"; level 2; protein_id "ENSMUSP00000108348.3"; transcript_support_level "1"; mgi_id "MGI:3704417"; tag "mRNA_start_NF"; tag "cds_start_NF"; tag "basic"; tag "Ensembl_canonical"; tag "GENCODE_Primary"; tag "appris_principal_1"; havana_gene "OTTMUSG00000036017.1"; havana_transcript "OTTMUST00000092430.1";
chr14	HAVANA	gene	19066248	19074680	0	-	.	gene_id "ENSMUSG00000095533.8"; gene_type "protein_coding"; gene_name "Gm10413"; level 2; mgi_id "MGI:3704417"; havana_gene "OTTMUSG00000036017.1";
chr14	HAVANA	transcript	19066248	19074680	0	-	.	gene_id "ENSMUSG00000095533.8"; transcript_id "ENSMUST00000112728.9"; gene_type "protein_coding"; gene_name "Gm10413"; transcript_type "protein_coding"; transcript_name "Gm10413-201"; level 2; protein_id "ENSMUSP00000108348.3"; transcript_support_level "1"; mgi_id "MGI:3704417"; tag "mRNA_start_NF"; tag "cds_start_NF"; tag "basic"; tag "Ensembl_canonical"; tag "GENCODE_Primary"; tag "appris_principal_1"; havana_gene "OTTMUSG00000036017.1"; havana_transcript "OTTMUST00000092430.1";
chr14	HAVANA	stop_codon	19066554	19066556	0	-	0	gene_id "ENSMUSG00000095533.8"; transcript_id "ENSMUST00000112728.9"; gene_type "protein_coding"; gene_name "Gm10413"; transcript_type "protein_coding"; transcript_name "Gm10413-201"; exon_number 5; exon_id "ENSMUSE00000969243.2"; level 2; protein_id "ENSMUSP00000108348.3"; transcript_support_level "1"; mgi_id "MGI:3704417"; tag "mRNA_start_NF"; tag "cds_start_NF"; tag "basic"; tag "Ensembl_canonical"; tag "GENCODE_Primary"; tag "appris_principal_1"; havana_gene "OTTMUSG00000036017.1"; havana_transcript "OTTMUST00000092430.1";
chr14	HAVANA	CDS	19066557	19066559	0	-	0	gene_id "ENSMUSG00000095533.8"; transcript_id "ENSMUST00000112728.9"; gene_type "protein_coding"; gene_name "Gm10413"; transcript_type "protein_coding"; transcript_name "Gm10413-201"; exon_number 5; exon_id "ENSMUSE00000969243.2"; level 2; protein_id "ENSMUSP00000108348.3"; transcript_support_level "1"; mgi_id "MGI:3704417"; tag "mRNA_start_NF"; tag "cds_start_NF"; tag "basic"; tag "Ensembl_canonical"; tag "GENCODE_Primary"; tag "appris_principal_1"; havana_gene "OTTMUSG00000036017.1"; havana_transcript "OTTMUST00000092430.1";
chr14	HAVANA	exon	19071647	19071830	0	-	.	gene_id "ENSMUSG00000095533.8"; transcript_id "ENSMUST00000112728.9"; gene_type "protein_coding"; gene_name "Gm10413"; transcript_type "protein_coding"; transcript_name "Gm10413-201"; exon_number 4; exon_id "ENSMUSE00000977453.2"; level 2; protein_id "ENSMUSP00000108348.3"; transcript_support_level "1"; mgi_id "MGI:3704417"; tag "mRNA_start_NF"; tag "cds_start_NF"; tag "basic"; tag "Ensembl_canonical"; tag "GENCODE_Primary"; tag "appris_principal_1"; havana_gene "OTTMUSG00000036017.1"; havana_transcript "OTTMUST00000092430.1";
chr14	HAVANA	CDS	19071647	19071830	0	-	1	gene_id "ENSMUSG00000095533.8"; transcript_id "ENSMUST00000112728.9"; gene_type "protein_coding"; gene_name "Gm10413"; transcript_type "protein_coding"; transcript_name "Gm10413-201"; exon_number 4; exon_id "ENSMUSE00000977453.2"; level 2; protein_id "ENSMUSP00000108348.3"; transcript_support_level "1"; mgi_id "MGI:3704417"; tag "mRNA_start_NF"; tag "cds_start_NF"; tag "basic"; tag "Ensembl_canonical"; tag "GENCODE_Primary"; tag "appris_principal_1"; havana_gene "OTTMUSG00000036017.1"; havana_transcript "OTTMUST00000092430.1";
chr14	HAVANA	exon	19072507	19072638	0	-	.	gene_id "ENSMUSG00000095533.8"; transcript_id "ENSMUST00000112728.9"; gene_type "protein_coding"; gene_name "Gm10413"; transcript_type "protein_coding"; transcript_name "Gm10413-201"; exon_number 3; exon_id "ENSMUSE00001005793.2"; level 2; protein_id "ENSMUSP00000108348.3"; transcript_support_level "1"; mgi_id "MGI:3704417"; tag "mRNA_start_NF"; tag "cds_start_NF"; tag "basic"; tag "Ensembl_canonical"; tag "GENCODE_Primary"; tag "appris_principal_1"; havana_gene "OTTMUSG00000036017.1"; havana_transcript "OTTMUST00000092430.1";
chr14	HAVANA	CDS	19072507	19072638	0	-	1	gene_id "ENSMUSG00000095533.8"; transcript_id "ENSMUST00000112728.9"; gene_type "protein_coding"; gene_name "Gm10413"; transcript_type "protein_coding"; transcript_name "Gm10413-201"; exon_number 3; exon_id "ENSMUSE00001005793.2"; level 2; protein_id "ENSMUSP00000108348.3"; transcript_support_level "1"; mgi_id "MGI:3704417"; tag "mRNA_start_NF"; tag "cds_start_NF"; tag "basic"; tag "Ensembl_canonical"; tag "GENCODE_Primary"; tag "appris_principal_1"; havana_gene "OTTMUSG00000036017.1"; havana_transcript "OTTMUST00000092430.1";
chr14	HAVANA	exon	19073594	19073756	0	-	.	gene_id "ENSMUSG00000095533.8"; transcript_id "ENSMUST00000112728.9"; gene_type "protein_coding"; gene_name "Gm10413"; transcript_type "protein_coding"; transcript_name "Gm10413-201"; exon_number 2; exon_id "ENSMUSE00001064906.2"; level 2; protein_id "ENSMUSP00000108348.3"; transcript_support_level "1"; mgi_id "MGI:3704417"; tag "mRNA_start_NF"; tag "cds_start_NF"; tag "basic"; tag "Ensembl_canonical"; tag "GENCODE_Primary"; tag "appris_principal_1"; havana_gene "OTTMUSG00000036017.1"; havana_transcript "OTTMUST00000092430.1";
chr14	HAVANA	CDS	19073594	19073756	0	-	2	gene_id "ENSMUSG00000095533.8"; transcript_id "ENSMUST00000112728.9"; gene_type "protein_coding"; gene_name "Gm10413"; transcript_type "protein_coding"; transcript_name "Gm10413-201"; exon_number 2; exon_id "ENSMUSE00001064906.2"; level 2; protein_id "ENSMUSP00000108348.3"; transcript_support_level "1"; mgi_id "MGI:3704417"; tag "mRNA_start_NF"; tag "cds_start_NF"; tag "basic"; tag "Ensembl_canonical"; tag "GENCODE_Primary"; tag "appris_principal_1"; havana_gene "OTTMUSG00000036017.1"; havana_transcript "OTTMUST00000092430.1";
chr14	HAVANA	exon	19074488	19074680	0	-	.	gene_id "ENSMUSG00000095533.8"; transcript_id "ENSMUST00000112728.9"; gene_type "protein_coding"; gene_name "Gm10413"; transcript_type "protein_coding"; transcript_name "Gm10413-201"; exon_number 1; exon_id "ENSMUSE00001034893.2"; level 2; protein_id "ENSMUSP00000108348.3"; transcript_support_level "1"; mgi_id "MGI:3704417"; tag "mRNA_start_NF"; tag "cds_start_NF"; tag "basic"; tag "Ensembl_canonical"; tag "GENCODE_Primary"; tag "appris_principal_1"; havana_gene "OTTMUSG00000036017.1"; havana_transcript "OTTMUST00000092430.1";
chr14	HAVANA	CDS	19074488	19074680	0	-	0	gene_id "ENSMUSG00000095533.8"; transcript_id "ENSMUST00000112728.9"; gene_type "protein_coding"; gene_name "Gm10413"; transcript_type "protein_coding"; transcript_name "Gm10413-201"; exon_number 1; exon_id "ENSMUSE00001034893.2"; level 2; protein_id "ENSMUSP00000108348.3"; transcript_support_level "1"; mgi_id "MGI:3704417"; tag "mRNA_start_NF"; tag "cds_start_NF"; tag "basic"; tag "Ensembl_canonical"; tag "GENCODE_Primary"; tag "appris_principal_1"; havana_gene "OTTMUSG00000036017.1"; havana_transcript "OTTMUST00000092430.1";
chr14	HAVANA	UTR	19114794	19116109	0	-	.	gene_id "ENSMUSG00000096574.9"; transcript_id "ENSMUST00000249374.1"; gene_type "protein_coding"; gene_name "Gm2956"; transcript_type "protein_coding"; transcript_name "Gm2956-202"; exon_number 7; exon_id "ENSMUSE00000983498.4"; level 2; protein_id "ENSMUSP00000159732.1"; mgi_id "MGI:3781134"; tag "basic"; tag "appris_alternative_2"; havana_gene "OTTMUSG00000036285.1";
chr14	HAVANA	exon	19114794	19116116	0	-	.	gene_id "ENSMUSG00000096574.9"; transcript_id "ENSMUST00000249374.1"; gene_type "protein_coding"; gene_name "Gm2956"; transcript_type "protein_coding"; transcript_name "Gm2956-202"; exon_number 7; exon_id "ENSMUSE00000983498.4"; level 2; protein_id "ENSMUSP00000159732.1"; mgi_id "MGI:3781134"; tag "basic"; tag "appris_alternative_2"; havana_gene "OTTMUSG00000036285.1";
chr14	HAVANA	transcript	19114794	19137385	0	-	.	gene_id "ENSMUSG00000096574.9"; transcript_id "ENSMUST00000249374.1"; gene_type "protein_coding"; gene_name "Gm2956"; transcript_type "protein_coding"; transcript_name "Gm2956-202"; level 2; protein_id "ENSMUSP00000159732.1"; mgi_id "MGI:3781134"; tag "basic"; tag "appris_alternative_2"; havana_gene "OTTMUSG00000036285.1";
chr14	HAVANA	gene	19114794	19137773	0	-	.	gene_id "ENSMUSG00000096574.9"; gene_type "protein_coding"; gene_name "Gm2956"; level 2; mgi_id "MGI:3781134"; havana_gene "OTTMUSG00000036285.1";
chr14	HAVANA	UTR	19114974	19116109	0	-	.	gene_id "ENSMUSG00000096574.9"; transcript_id "ENSMUST00000177786.9"; gene_type "protein_coding"; gene_name "Gm2956"; transcript_type "protein_coding"; transcript_name "Gm2956-201"; exon_number 7; exon_id "ENSMUSE00001494275.2"; level 2; protein_id "ENSMUSP00000137230.3"; transcript_support_level "5"; mgi_id "MGI:3781134"; tag "basic"; tag "appris_principal_2"; havana_gene "OTTMUSG00000036285.1"; havana_transcript "OTTMUST00000093138.1";
chr14	HAVANA	UTR	19114974	19116109	0	-	.	gene_id "ENSMUSG00000096574.9"; transcript_id "ENSMUST00000249375.1"; gene_type "protein_coding"; gene_name "Gm2956"; transcript_type "protein_coding"; transcript_name "Gm2956-203"; exon_number 8; exon_id "ENSMUSE00001494275.2"; level 2; protein_id "ENSMUSP00000159733.1"; mgi_id "MGI:3781134"; tag "basic"; tag "Ensembl_canonical"; tag "GENCODE_Primary"; tag "appris_principal_2"; havana_gene "OTTMUSG00000036285.1";
chr14	HAVANA	UTR	19114974	19116109	0	-	.	gene_id "ENSMUSG00000096574.9"; transcript_id "ENSMUST00000249376.1"; gene_type "protein_coding"; gene_name "Gm2956"; transcript_type "protein_coding"; transcript_name "Gm2956-204"; exon_number 6; exon_id "ENSMUSE00001494275.2"; level 2; protein_id "ENSMUSP00000159734.1"; mgi_id "MGI:3781134"; tag "basic"; tag "appris_alternative_2"; havana_gene "OTTMUSG00000036285.1";
chr14	HAVANA	exon	19114974	19116116	0	-	.	gene_id "ENSMUSG00000096574.9"; transcript_id "ENSMUST00000177786.9"; gene_type "protein_coding"; gene_name "Gm2956"; transcript_type "protein_coding"; transcript_name "Gm2956-201"; exon_number 7; exon_id "ENSMUSE00001494275.2"; level 2; protein_id "ENSMUSP00000137230.3"; transcript_support_level "5"; mgi_id "MGI:3781134"; tag "basic"; tag "appris_principal_2"; havana_gene "OTTMUSG00000036285.1"; havana_transcript "OTTMUST00000093138.1";
chr14	HAVANA	exon	19114974	19116116	0	-	.	gene_id "ENSMUSG00000096574.9"; transcript_id "ENSMUST00000249375.1"; gene_type "protein_coding"; gene_name "Gm2956"; transcript_type "protein_coding"; transcript_name "Gm2956-203"; exon_number 8; exon_id "ENSMUSE00001494275.2"; level 2; protein_id "ENSMUSP00000159733.1"; mgi_id "MGI:3781134"; tag "basic"; tag "Ensembl_canonical"; tag "GENCODE_Primary"; tag "appris_principal_2"; havana_gene "OTTMUSG00000036285.1";
chr14	HAVANA	exon	19114974	19116116	0	-	.	gene_id "ENSMUSG00000096574.9"; transcript_id "ENSMUST00000249376.1"; gene_type "protein_coding"; gene_name "Gm2956"; transcript_type "protein_coding"; transcript_name "Gm2956-204"; exon_number 6; exon_id "ENSMUSE00001494275.2"; level 2; protein_id "ENSMUSP00000159734.1"; mgi_id "MGI:3781134"; tag "basic"; tag "appris_alternative_2"; havana_gene "OTTMUSG00000036285.1";
chr14	HAVANA	transcript	19114974	19137146	0	-	.	gene_id "ENSMUSG00000096574.9"; transcript_id "ENSMUST00000177786.9"; gene_type "protein_coding"; gene_name "Gm2956"; transcript_type "protein_coding"; transcript_name "Gm2956-201"; level 2; protein_id "ENSMUSP00000137230.3"; transcript_support_level "5"; mgi_id "MGI:3781134"; tag "basic"; tag "appris_principal_2"; havana_gene "OTTMUSG00000036285.1"; havana_transcript "OTTMUST00000093138.1";
chr14	HAVANA	transcript	19114974	19137339	0	-	.	gene_id "ENSMUSG00000096574.9"; transcript_id "ENSMUST00000249375.1"; gene_type "protein_coding"; gene_name "Gm2956"; transcript_type "protein_coding"; transcript_name "Gm2956-203"; level 2; protein_id "ENSMUSP00000159733.1"; mgi_id "MGI:3781134"; tag "basic"; tag "Ensembl_canonical"; tag "GENCODE_Primary"; tag "appris_principal_2"; havana_gene "OTTMUSG00000036285.1";
chr14	HAVANA	transcript	19114974	19137773	0	-	.	gene_id "ENSMUSG00000096574.9"; transcript_id "ENSMUST00000249376.1"; gene_type "protein_coding"; gene_name "Gm2956"; transcript_type "protein_coding"; transcript_name "Gm2956-204"; level 2; protein_id "ENSMUSP00000159734.1"; mgi_id "MGI:3781134"; tag "basic"; tag "appris_alternative_2"; havana_gene "OTTMUSG00000036285.1";
chr14	HAVANA	UTR	19114977	19116109	0	-	.	gene_id "ENSMUSG00000096574.9"; transcript_id "ENSMUST00000249377.1"; gene_type "protein_coding"; gene_name "Gm2956"; transcript_type "protein_coding"; transcript_name "Gm2956-205"; exon_number 10; exon_id "ENSMUSE00001494283.2"; level 2; protein_id "ENSMUSP00000159735.1"; mgi_id "MGI:3781134"; tag "basic"; tag "appris_principal_2"; havana_gene "OTTMUSG00000036285.1";
chr14	HAVANA	exon	19114977	19116116	0	-	.	gene_id "ENSMUSG00000096574.9"; transcript_id "ENSMUST00000249377.1"; gene_type "protein_coding"; gene_name "Gm2956"; transcript_type "protein_coding"; transcript_name "Gm2956-205"; exon_number 10; exon_id "ENSMUSE00001494283.2"; level 2; protein_id "ENSMUSP00000159735.1"; mgi_id "MGI:3781134"; tag "basic"; tag "appris_principal_2"; havana_gene "OTTMUSG00000036285.1";
chr14	HAVANA	transcript	19114977	19137728	0	-	.	gene_id "ENSMUSG00000096574.9"; transcript_id "ENSMUST00000249377.1"; gene_type "protein_coding"; gene_name "Gm2956"; transcript_type "protein_coding"; transcript_name "Gm2956-205"; level 2; protein_id "ENSMUSP00000159735.1"; mgi_id "MGI:3781134"; tag "basic"; tag "appris_principal_2"; havana_gene "OTTMUSG00000036285.1";
chr14	HAVANA	stop_codon	19116107	19116109	0	-	0	gene_id "ENSMUSG00000096574.9"; transcript_id "ENSMUST00000249374.1"; gene_type "protein_coding"; gene_name "Gm2956"; transcript_type "protein_coding"; transcript_name "Gm2956-202"; exon_number 7; exon_id "ENSMUSE00000983498.4"; level 2; protein_id "ENSMUSP00000159732.1"; mgi_id "MGI:3781134"; tag "basic"; tag "appris_alternative_2"; havana_gene "OTTMUSG00000036285.1";
chr14	HAVANA	stop_codon	19116107	19116109	0	-	0	gene_id "ENSMUSG00000096574.9"; transcript_id "ENSMUST00000177786.9"; gene_type "protein_coding"; gene_name "Gm2956"; transcript_type "protein_coding"; transcript_name "Gm2956-201"; exon_number 7; exon_id "ENSMUSE00001494275.2"; level 2; protein_id "ENSMUSP00000137230.3"; transcript_support_level "5"; mgi_id "MGI:3781134"; tag "basic"; tag "appris_principal_2"; havana_gene "OTTMUSG00000036285.1"; havana_transcript "OTTMUST00000093138.1";
chr14	HAVANA	stop_codon	19116107	19116109	0	-	0	gene_id "ENSMUSG00000096574.9"; transcript_id "ENSMUST00000249375.1"; gene_type "protein_coding"; gene_name "Gm2956"; transcript_type "protein_coding"; transcript_name "Gm2956-203"; exon_number 8; exon_id "ENSMUSE00001494275.2"; level 2; protein_id "ENSMUSP00000159733.1"; mgi_id "MGI:3781134"; tag "basic"; tag "Ensembl_canonical"; tag "GENCODE_Primary"; tag "appris_principal_2"; havana_gene "OTTMUSG00000036285.1";
chr14	HAVANA	stop_codon	19116107	19116109	0	-	0	gene_id "ENSMUSG00000096574.9"; transcript_id "ENSMUST00000249376.1"; gene_type "protein_coding"; gene_name "Gm2956"; transcript_type "protein_coding"; transcript_name "Gm2956-204"; exon_number 6; exon_id "ENSMUSE00001494275.2"; level 2; protein_id "ENSMUSP00000159734.1"; mgi_id "MGI:3781134"; tag "basic"; tag "appris_alternative_2"; havana_gene "OTTMUSG00000036285.1";
chr14	HAVANA	stop_codon	19116107	19116109	0	-	0	gene_id "ENSMUSG00000096574.9"; transcript_id "ENSMUST00000249377.1"; gene_type "protein_coding"; gene_name "Gm2956"; transcript_type "protein_coding"; transcript_name "Gm2956-205"; exon_number 10; exon_id "ENSMUSE00001494283.2"; level 2; protein_id "ENSMUSP00000159735.1"; mgi_id "MGI:3781134"; tag "basic"; tag "appris_principal_2"; havana_gene "OTTMUSG00000036285.1";
chr14	HAVANA	CDS	19116110	19116116	0	-	1	gene_id "ENSMUSG00000096574.9"; transcript_id "ENSMUST00000249374.1"; gene_type "protein_coding"; gene_name "Gm2956"; transcript_type "protein_coding"; transcript_name "Gm2956-202"; exon_number 7; exon_id "ENSMUSE00000983498.4"; level 2; protein_id "ENSMUSP00000159732.1"; mgi_id "MGI:3781134"; tag "basic"; tag "appris_alternative_2"; havana_gene "OTTMUSG00000036285.1";
chr14	HAVANA	CDS	19116110	19116116	0	-	1	gene_id "ENSMUSG00000096574.9"; transcript_id "ENSMUST00000177786.9"; gene_type "protein_coding"; gene_name "Gm2956"; transcript_type "protein_coding"; transcript_name "Gm2956-201"; exon_number 7; exon_id "ENSMUSE00001494275.2"; level 2; protein_id "ENSMUSP00000137230.3"; transcript_support_level "5"; mgi_id "MGI:3781134"; tag "basic"; tag "appris_principal_2"; havana_gene "OTTMUSG00000036285.1"; havana_transcript "OTTMUST00000093138.1";
chr14	HAVANA	CDS	19116110	19116116	0	-	1	gene_id "ENSMUSG00000096574.9"; transcript_id "ENSMUST00000249375.1"; gene_type "protein_coding"; gene_name "Gm2956"; transcript_type "protein_coding"; transcript_name "Gm2956-203"; exon_number 8; exon_id "ENSMUSE00001494275.2"; level 2; protein_id "ENSMUSP00000159733.1"; mgi_id "MGI:3781134"; tag "basic"; tag "Ensembl_canonical"; tag "GENCODE_Primary"; tag "appris_principal_2"; havana_gene "OTTMUSG00000036285.1";
chr14	HAVANA	CDS	19116110	19116116	0	-	1	gene_id "ENSMUSG00000096574.9"; transcript_id "ENSMUST00000249376.1"; gene_type "protein_coding"; gene_name "Gm2956"; transcript_type "protein_coding"; transcript_name "Gm2956-204"; exon_number 6; exon_id "ENSMUSE00001494275.2"; level 2; protein_id "ENSMUSP00000159734.1"; mgi_id "MGI:3781134"; tag "basic"; tag "appris_alternative_2"; havana_gene "OTTMUSG00000036285.1";
chr14	HAVANA	CDS	19116110	19116116	0	-	1	gene_id "ENSMUSG00000096574.9"; transcript_id "ENSMUST00000249377.1"; gene_type "protein_coding"; gene_name "Gm2956"; transcript_type "protein_coding"; transcript_name "Gm2956-205"; exon_number 10; exon_id "ENSMUSE00001494283.2"; level 2; protein_id "ENSMUSP00000159735.1"; mgi_id "MGI:3781134"; tag "basic"; tag "appris_principal_2"; havana_gene "OTTMUSG00000036285.1";
chr14	HAVANA	exon	19119616	19119798	0	-	.	gene_id "ENSMUSG00000096574.9"; transcript_id "ENSMUST00000249374.1"; gene_type "protein_coding"; gene_name "Gm2956"; transcript_type "protein_coding"; transcript_name "Gm2956-202"; exon_number 6; exon_id "ENSMUSE00001087423.2"; level 2; protein_id "ENSMUSP00000159732.1"; mgi_id "MGI:3781134"; tag "basic"; tag "appris_alternative_2"; havana_gene "OTTMUSG00000036285.1";
chr14	HAVANA	CDS	19119616	19119798	0	-	1	gene_id "ENSMUSG00000096574.9"; transcript_id "ENSMUST00000249374.1"; gene_type "protein_coding"; gene_name "Gm2956"; transcript_type "protein_coding"; transcript_name "Gm2956-202"; exon_number 6; exon_id "ENSMUSE00001087423.2"; level 2; protein_id "ENSMUSP00000159732.1"; mgi_id "MGI:3781134"; tag "basic"; tag "appris_alternative_2"; havana_gene "OTTMUSG00000036285.1";
chr14	HAVANA	exon	19119616	19119798	0	-	.	gene_id "ENSMUSG00000096574.9"; transcript_id "ENSMUST00000177786.9"; gene_type "protein_coding"; gene_name "Gm2956"; transcript_type "protein_coding"; transcript_name "Gm2956-201"; exon_number 6; exon_id "ENSMUSE00001087423.2"; level 2; protein_id "ENSMUSP00000137230.3"; transcript_support_level "5"; mgi_id "MGI:3781134"; tag "basic"; tag "appris_principal_2"; havana_gene "OTTMUSG00000036285.1"; havana_transcript "OTTMUST00000093138.1";
chr14	HAVANA	CDS	19119616	19119798	0	-	1	gene_id "ENSMUSG00000096574.9"; transcript_id "ENSMUST00000177786.9"; gene_type "protein_coding"; gene_name "Gm2956"; transcript_type "protein_coding"; transcript_name "Gm2956-201"; exon_number 6; exon_id "ENSMUSE00001087423.2"; level 2; protein_id "ENSMUSP00000137230.3"; transcript_support_level "5"; mgi_id "MGI:3781134"; tag "basic"; tag "appris_principal_2"; havana_gene "OTTMUSG00000036285.1"; havana_transcript "OTTMUST00000093138.1";
chr14	HAVANA	exon	19119616	19119798	0	-	.	gene_id "ENSMUSG00000096574.9"; transcript_id "ENSMUST00000249375.1"; gene_type "protein_coding"; gene_name "Gm2956"; transcript_type "protein_coding"; transcript_name "Gm2956-203"; exon_number 7; exon_id "ENSMUSE00001087423.2"; level 2; protein_id "ENSMUSP00000159733.1"; mgi_id "MGI:3781134"; tag "basic"; tag "Ensembl_canonical"; tag "GENCODE_Primary"; tag "appris_principal_2"; havana_gene "OTTMUSG00000036285.1";
chr14	HAVANA	CDS	19119616	19119798	0	-	1	gene_id "ENSMUSG00000096574.9"; transcript_id "ENSMUST00000249375.1"; gene_type "protein_coding"; gene_name "Gm2956"; transcript_type "protein_coding"; transcript_name "Gm2956-203"; exon_number 7; exon_id "ENSMUSE00001087423.2"; level 2; protein_id "ENSMUSP00000159733.1"; mgi_id "MGI:3781134"; tag "basic"; tag "Ensembl_canonical"; tag "GENCODE_Primary"; tag "appris_principal_2"; havana_gene "OTTMUSG00000036285.1";
chr14	HAVANA	exon	19119616	19119798	0	-	.	gene_id "ENSMUSG00000096574.9"; transcript_id "ENSMUST00000249376.1"; gene_type "protein_coding"; gene_name "Gm2956"; transcript_type "protein_coding"; transcript_name "Gm2956-204"; exon_number 5; exon_id "ENSMUSE00001087423.2"; level 2; protein_id "ENSMUSP00000159734.1"; mgi_id "MGI:3781134"; tag "basic"; tag "appris_alternative_2"; havana_gene "OTTMUSG00000036285.1";
chr14	HAVANA	CDS	19119616	19119798	0	-	1	gene_id "ENSMUSG00000096574.9"; transcript_id "ENSMUST00000249376.1"; gene_type "protein_coding"; gene_name "Gm2956"; transcript_type "protein_coding"; transcript_name "Gm2956-204"; exon_number 5; exon_id "ENSMUSE00001087423.2"; level 2; protein_id "ENSMUSP00000159734.1"; mgi_id "MGI:3781134"; tag "basic"; tag "appris_alternative_2"; havana_gene "OTTMUSG00000036285.1";
chr14	HAVANA	exon	19119616	19119798	0	-	.	gene_id "ENSMUSG00000096574.9"; transcript_id "ENSMUST00000249377.1"; gene_type "protein_coding"; gene_name "Gm2956"; transcript_type "protein_coding"; transcript_name "Gm2956-205"; exon_number 9; exon_id "ENSMUSE00001087423.2"; level 2; protein_id "ENSMUSP00000159735.1"; mgi_id "MGI:3781134"; tag "basic"; tag "appris_principal_2"; havana_gene "OTTMUSG00000036285.1";
chr14	HAVANA	CDS	19119616	19119798	0	-	1	gene_id "ENSMUSG00000096574.9"; transcript_id "ENSMUST00000249377.1"; gene_type "protein_coding"; gene_name "Gm2956"; transcript_type "protein_coding"; transcript_name "Gm2956-205"; exon_number 9; exon_id "ENSMUSE00001087423.2"; level 2; protein_id "ENSMUSP00000159735.1"; mgi_id "MGI:3781134"; tag "basic"; tag "appris_principal_2"; havana_gene "OTTMUSG00000036285.1";
chr14	HAVANA	exon	19120475	19120606	0	-	.	gene_id "ENSMUSG00000096574.9"; transcript_id "ENSMUST00000249374.1"; gene_type "protein_coding"; gene_name "Gm2956"; transcript_type "protein_coding"; transcript_name "Gm2956-202"; exon_number 5; exon_id "ENSMUSE00001025744.2"; level 2; protein_id "ENSMUSP00000159732.1"; mgi_id "MGI:3781134"; tag "basic"; tag "appris_alternative_2"; havana_gene "OTTMUSG00000036285.1";
chr14	HAVANA	CDS	19120475	19120606	0	-	1	gene_id "ENSMUSG00000096574.9"; transcript_id "ENSMUST00000249374.1"; gene_type "protein_coding"; gene_name "Gm2956"; transcript_type "protein_coding"; transcript_name "Gm2956-202"; exon_number 5; exon_id "ENSMUSE00001025744.2"; level 2; protein_id "ENSMUSP00000159732.1"; mgi_id "MGI:3781134"; tag "basic"; tag "appris_alternative_2"; havana_gene "OTTMUSG00000036285.1";
chr14	HAVANA	exon	19120475	19120606	0	-	.	gene_id "ENSMUSG00000096574.9"; transcript_id "ENSMUST00000177786.9"; gene_type "protein_coding"; gene_name "Gm2956"; transcript_type "protein_coding"; transcript_name "Gm2956-201"; exon_number 5; exon_id "ENSMUSE00001025744.2"; level 2; protein_id "ENSMUSP00000137230.3"; transcript_support_level "5"; mgi_id "MGI:3781134"; tag "basic"; tag "appris_principal_2"; havana_gene "OTTMUSG00000036285.1"; havana_transcript "OTTMUST00000093138.1";
chr14	HAVANA	CDS	19120475	19120606	0	-	1	gene_id "ENSMUSG00000096574.9"; transcript_id "ENSMUST00000177786.9"; gene_type "protein_coding"; gene_name "Gm2956"; transcript_type "protein_coding"; transcript_name "Gm2956-201"; exon_number 5; exon_id "ENSMUSE00001025744.2"; level 2; protein_id "ENSMUSP00000137230.3"; transcript_support_level "5"; mgi_id "MGI:3781134"; tag "basic"; tag "appris_principal_2"; havana_gene "OTTMUSG00000036285.1"; havana_transcript "OTTMUST00000093138.1";
chr14	HAVANA	exon	19120475	19120606	0	-	.	gene_id "ENSMUSG00000096574.9"; transcript_id "ENSMUST00000249375.1"; gene_type "protein_coding"; gene_name "Gm2956"; transcript_type "protein_coding"; transcript_name "Gm2956-203"; exon_number 6; exon_id "ENSMUSE00001025744.2"; level 2; protein_id "ENSMUSP00000159733.1"; mgi_id "MGI:3781134"; tag "basic"; tag "Ensembl_canonical"; tag "GENCODE_Primary"; tag "appris_principal_2"; havana_gene "OTTMUSG00000036285.1";
chr14	HAVANA	CDS	19120475	19120606	0	-	1	gene_id "ENSMUSG00000096574.9"; transcript_id "ENSMUST00000249375.1"; gene_type "protein_coding"; gene_name "Gm2956"; transcript_type "protein_coding"; transcript_name "Gm2956-203"; exon_number 6; exon_id "ENSMUSE00001025744.2"; level 2; protein_id "ENSMUSP00000159733.1"; mgi_id "MGI:3781134"; tag "basic"; tag "Ensembl_canonical"; tag "GENCODE_Primary"; tag "appris_principal_2"; havana_gene "OTTMUSG00000036285.1";
chr14	HAVANA	exon	19120475	19120606	0	-	.	gene_id "ENSMUSG00000096574.9"; transcript_id "ENSMUST00000249376.1"; gene_type "protein_coding"; gene_name "Gm2956"; transcript_type "protein_coding"; transcript_name "Gm2956-204"; exon_number 4; exon_id "ENSMUSE00001025744.2"; level 2; protein_id "ENSMUSP00000159734.1"; mgi_id "MGI:3781134"; tag "basic"; tag "appris_alternative_2"; havana_gene "OTTMUSG00000036285.1";
chr14	HAVANA	CDS	19120475	19120606	0	-	1	gene_id "ENSMUSG00000096574.9"; transcript_id "ENSMUST00000249376.1"; gene_type "protein_coding"; gene_name "Gm2956"; transcript_type "protein_coding"; transcript_name "Gm2956-204"; exon_number 4; exon_id "ENSMUSE00001025744.2"; level 2; protein_id "ENSMUSP00000159734.1"; mgi_id "MGI:3781134"; tag "basic"; tag "appris_alternative_2"; havana_gene "OTTMUSG00000036285.1";
chr14	HAVANA	exon	19120475	19120606	0	-	.	gene_id "ENSMUSG00000096574.9"; transcript_id "ENSMUST00000249377.1"; gene_type "protein_coding"; gene_name "Gm2956"; transcript_type "protein_coding"; transcript_name "Gm2956-205"; exon_number 8; exon_id "ENSMUSE00001025744.2"; level 2; protein_id "ENSMUSP00000159735.1"; mgi_id "MGI:3781134"; tag "basic"; tag "appris_principal_2"; havana_gene "OTTMUSG00000036285.1";
chr14	HAVANA	CDS	19120475	19120606	0	-	1	gene_id "ENSMUSG00000096574.9"; transcript_id "ENSMUST00000249377.1"; gene_type "protein_coding"; gene_name "Gm2956"; transcript_type "protein_coding"; transcript_name "Gm2956-205"; exon_number 8; exon_id "ENSMUSE00001025744.2"; level 2; protein_id "ENSMUSP00000159735.1"; mgi_id "MGI:3781134"; tag "basic"; tag "appris_principal_2"; havana_gene "OTTMUSG00000036285.1";
chr14	HAVANA	CDS	19121557	19121684	0	-	0	gene_id "ENSMUSG00000096574.9"; transcript_id "ENSMUST00000249374.1"; gene_type "protein_coding"; gene_name "Gm2956"; transcript_type "protein_coding"; transcript_name "Gm2956-202"; exon_number 4; exon_id "ENSMUSE00001079650.2"; level 2; protein_id "ENSMUSP00000159732.1"; mgi_id "MGI:3781134"; tag "basic"; tag "appris_alternative_2"; havana_gene "OTTMUSG00000036285.1";
chr14	HAVANA	CDS	19121557	19121684	0	-	0	gene_id "ENSMUSG00000096574.9"; transcript_id "ENSMUST00000249376.1"; gene_type "protein_coding"; gene_name "Gm2956"; transcript_type "protein_coding"; transcript_name "Gm2956-204"; exon_number 3; exon_id "ENSMUSE00001079650.2"; level 2; protein_id "ENSMUSP00000159734.1"; mgi_id "MGI:3781134"; tag "basic"; tag "appris_alternative_2"; havana_gene "OTTMUSG00000036285.1";
chr14	HAVANA	exon	19121557	19121719	0	-	.	gene_id "ENSMUSG00000096574.9"; transcript_id "ENSMUST00000249374.1"; gene_type "protein_coding"; gene_name "Gm2956"; transcript_type "protein_coding"; transcript_name "Gm2956-202"; exon_number 4; exon_id "ENSMUSE00001079650.2"; level 2; protein_id "ENSMUSP00000159732.1"; mgi_id "MGI:3781134"; tag "basic"; tag "appris_alternative_2"; havana_gene "OTTMUSG00000036285.1";
chr14	HAVANA	exon	19121557	19121719	0	-	.	gene_id "ENSMUSG00000096574.9"; transcript_id "ENSMUST00000177786.9"; gene_type "protein_coding"; gene_name "Gm2956"; transcript_type "protein_coding"; transcript_name "Gm2956-201"; exon_number 4; exon_id "ENSMUSE00001494282.2"; level 2; protein_id "ENSMUSP00000137230.3"; transcript_support_level "5"; mgi_id "MGI:3781134"; tag "basic"; tag "appris_principal_2"; havana_gene "OTTMUSG00000036285.1"; havana_transcript "OTTMUST00000093138.1";
chr14	HAVANA	CDS	19121557	19121719	0	-	2	gene_id "ENSMUSG00000096574.9"; transcript_id "ENSMUST00000177786.9"; gene_type "protein_coding"; gene_name "Gm2956"; transcript_type "protein_coding"; transcript_name "Gm2956-201"; exon_number 4; exon_id "ENSMUSE00001494282.2"; level 2; protein_id "ENSMUSP00000137230.3"; transcript_support_level "5"; mgi_id "MGI:3781134"; tag "basic"; tag "appris_principal_2"; havana_gene "OTTMUSG00000036285.1"; havana_transcript "OTTMUST00000093138.1";
chr14	HAVANA	exon	19121557	19121719	0	-	.	gene_id "ENSMUSG00000096574.9"; transcript_id "ENSMUST00000249375.1"; gene_type "protein_coding"; gene_name "Gm2956"; transcript_type "protein_coding"; transcript_name "Gm2956-203"; exon_number 5; exon_id "ENSMUSE00001494282.2"; level 2; protein_id "ENSMUSP00000159733.1"; mgi_id "MGI:3781134"; tag "basic"; tag "Ensembl_canonical"; tag "GENCODE_Primary"; tag "appris_principal_2"; havana_gene "OTTMUSG00000036285.1";
chr14	HAVANA	CDS	19121557	19121719	0	-	2	gene_id "ENSMUSG00000096574.9"; transcript_id "ENSMUST00000249375.1"; gene_type "protein_coding"; gene_name "Gm2956"; transcript_type "protein_coding"; transcript_name "Gm2956-203"; exon_number 5; exon_id "ENSMUSE00001494282.2"; level 2; protein_id "ENSMUSP00000159733.1"; mgi_id "MGI:3781134"; tag "basic"; tag "Ensembl_canonical"; tag "GENCODE_Primary"; tag "appris_principal_2"; havana_gene "OTTMUSG00000036285.1";
chr14	HAVANA	exon	19121557	19121719	0	-	.	gene_id "ENSMUSG00000096574.9"; transcript_id "ENSMUST00000249376.1"; gene_type "protein_coding"; gene_name "Gm2956"; transcript_type "protein_coding"; transcript_name "Gm2956-204"; exon_number 3; exon_id "ENSMUSE00001079650.2"; level 2; protein_id "ENSMUSP00000159734.1"; mgi_id "MGI:3781134"; tag "basic"; tag "appris_alternative_2"; havana_gene "OTTMUSG00000036285.1";
chr14	HAVANA	exon	19121557	19121719	0	-	.	gene_id "ENSMUSG00000096574.9"; transcript_id "ENSMUST00000249377.1"; gene_type "protein_coding"; gene_name "Gm2956"; transcript_type "protein_coding"; transcript_name "Gm2956-205"; exon_number 7; exon_id "ENSMUSE00001494282.2"; level 2; protein_id "ENSMUSP00000159735.1"; mgi_id "MGI:3781134"; tag "basic"; tag "appris_principal_2"; havana_gene "OTTMUSG00000036285.1";
chr14	HAVANA	CDS	19121557	19121719	0	-	2	gene_id "ENSMUSG00000096574.9"; transcript_id "ENSMUST00000249377.1"; gene_type "protein_coding"; gene_name "Gm2956"; transcript_type "protein_coding"; transcript_name "Gm2956-205"; exon_number 7; exon_id "ENSMUSE00001494282.2"; level 2; protein_id "ENSMUSP00000159735.1"; mgi_id "MGI:3781134"; tag "basic"; tag "appris_principal_2"; havana_gene "OTTMUSG00000036285.1";
chr14	HAVANA	start_codon	19121682	19121684	0	-	0	gene_id "ENSMUSG00000096574.9"; transcript_id "ENSMUST00000249374.1"; gene_type "protein_coding"; gene_name "Gm2956"; transcript_type "protein_coding"; transcript_name "Gm2956-202"; exon_number 4; exon_id "ENSMUSE00001079650.2"; level 2; protein_id "ENSMUSP00000159732.1"; mgi_id "MGI:3781134"; tag "basic"; tag "appris_alternative_2"; havana_gene "OTTMUSG00000036285.1";
chr14	HAVANA	start_codon	19121682	19121684	0	-	0	gene_id "ENSMUSG00000096574.9"; transcript_id "ENSMUST00000249376.1"; gene_type "protein_coding"; gene_name "Gm2956"; transcript_type "protein_coding"; transcript_name "Gm2956-204"; exon_number 3; exon_id "ENSMUSE00001079650.2"; level 2; protein_id "ENSMUSP00000159734.1"; mgi_id "MGI:3781134"; tag "basic"; tag "appris_alternative_2"; havana_gene "OTTMUSG00000036285.1";
chr14	HAVANA	UTR	19121685	19121719	0	-	.	gene_id "ENSMUSG00000096574.9"; transcript_id "ENSMUST00000249374.1"; gene_type "protein_coding"; gene_name "Gm2956"; transcript_type "protein_coding"; transcript_name "Gm2956-202"; exon_number 4; exon_id "ENSMUSE00001079650.2"; level 2; protein_id "ENSMUSP00000159732.1"; mgi_id "MGI:3781134"; tag "basic"; tag "appris_alternative_2"; havana_gene "OTTMUSG00000036285.1";
chr14	HAVANA	UTR	19121685	19121719	0	-	.	gene_id "ENSMUSG00000096574.9"; transcript_id "ENSMUST00000249376.1"; gene_type "protein_coding"; gene_name "Gm2956"; transcript_type "protein_coding"; transcript_name "Gm2956-204"; exon_number 3; exon_id "ENSMUSE00001079650.2"; level 2; protein_id "ENSMUSP00000159734.1"; mgi_id "MGI:3781134"; tag "basic"; tag "appris_alternative_2"; havana_gene "OTTMUSG00000036285.1";
chr14	HAVANA	CDS	19122452	19122581	0	-	0	gene_id "ENSMUSG00000096574.9"; transcript_id "ENSMUST00000177786.9"; gene_type "protein_coding"; gene_name "Gm2956"; transcript_type "protein_coding"; transcript_name "Gm2956-201"; exon_number 3; exon_id "ENSMUSE00001070739.2"; level 2; protein_id "ENSMUSP00000137230.3"; transcript_support_level "5"; mgi_id "MGI:3781134"; tag "basic"; tag "appris_principal_2"; havana_gene "OTTMUSG00000036285.1"; havana_transcript "OTTMUST00000093138.1";
chr14	HAVANA	CDS	19122452	19122581	0	-	0	gene_id "ENSMUSG00000096574.9"; transcript_id "ENSMUST00000249375.1"; gene_type "protein_coding"; gene_name "Gm2956"; transcript_type "protein_coding"; transcript_name "Gm2956-203"; exon_number 4; exon_id "ENSMUSE00001494284.2"; level 2; protein_id "ENSMUSP00000159733.1"; mgi_id "MGI:3781134"; tag "basic"; tag "Ensembl_canonical"; tag "GENCODE_Primary"; tag "appris_principal_2"; havana_gene "OTTMUSG00000036285.1";
chr14	HAVANA	CDS	19122452	19122581	0	-	0	gene_id "ENSMUSG00000096574.9"; transcript_id "ENSMUST00000249377.1"; gene_type "protein_coding"; gene_name "Gm2956"; transcript_type "protein_coding"; transcript_name "Gm2956-205"; exon_number 6; exon_id "ENSMUSE00001070739.2"; level 2; protein_id "ENSMUSP00000159735.1"; mgi_id "MGI:3781134"; tag "basic"; tag "appris_principal_2"; havana_gene "OTTMUSG00000036285.1";
chr14	HAVANA	exon	19122452	19122583	0	-	.	gene_id "ENSMUSG00000096574.9"; transcript_id "ENSMUST00000249375.1"; gene_type "protein_coding"; gene_name "Gm2956"; transcript_type "protein_coding"; transcript_name "Gm2956-203"; exon_number 4; exon_id "ENSMUSE00001494284.2"; level 2; protein_id "ENSMUSP00000159733.1"; mgi_id "MGI:3781134"; tag "basic"; tag "Ensembl_canonical"; tag "GENCODE_Primary"; tag "appris_principal_2"; havana_gene "OTTMUSG00000036285.1";
chr14	HAVANA	exon	19122452	19122586	0	-	.	gene_id "ENSMUSG00000096574.9"; transcript_id "ENSMUST00000177786.9"; gene_type "protein_coding"; gene_name "Gm2956"; transcript_type "protein_coding"; transcript_name "Gm2956-201"; exon_number 3; exon_id "ENSMUSE00001070739.2"; level 2; protein_id "ENSMUSP00000137230.3"; transcript_support_level "5"; mgi_id "MGI:3781134"; tag "basic"; tag "appris_principal_2"; havana_gene "OTTMUSG00000036285.1"; havana_transcript "OTTMUST00000093138.1";
chr14	HAVANA	exon	19122452	19122586	0	-	.	gene_id "ENSMUSG00000096574.9"; transcript_id "ENSMUST00000249377.1"; gene_type "protein_coding"; gene_name "Gm2956"; transcript_type "protein_coding"; transcript_name "Gm2956-205"; exon_number 6; exon_id "ENSMUSE00001070739.2"; level 2; protein_id "ENSMUSP00000159735.1"; mgi_id "MGI:3781134"; tag "basic"; tag "appris_principal_2"; havana_gene "OTTMUSG00000036285.1";
chr14	HAVANA	start_codon	19122579	19122581	0	-	0	gene_id "ENSMUSG00000096574.9"; transcript_id "ENSMUST00000177786.9"; gene_type "protein_coding"; gene_name "Gm2956"; transcript_type "protein_coding"; transcript_name "Gm2956-201"; exon_number 3; exon_id "ENSMUSE00001070739.2"; level 2; protein_id "ENSMUSP00000137230.3"; transcript_support_level "5"; mgi_id "MGI:3781134"; tag "basic"; tag "appris_principal_2"; havana_gene "OTTMUSG00000036285.1"; havana_transcript "OTTMUST00000093138.1";
chr14	HAVANA	start_codon	19122579	19122581	0	-	0	gene_id "ENSMUSG00000096574.9"; transcript_id "ENSMUST00000249375.1"; gene_type "protein_coding"; gene_name "Gm2956"; transcript_type "protein_coding"; transcript_name "Gm2956-203"; exon_number 4; exon_id "ENSMUSE00001494284.2"; level 2; protein_id "ENSMUSP00000159733.1"; mgi_id "MGI:3781134"; tag "basic"; tag "Ensembl_canonical"; tag "GENCODE_Primary"; tag "appris_principal_2"; havana_gene "OTTMUSG00000036285.1";
chr14	HAVANA	start_codon	19122579	19122581	0	-	0	gene_id "ENSMUSG00000096574.9"; transcript_id "ENSMUST00000249377.1"; gene_type "protein_coding"; gene_name "Gm2956"; transcript_type "protein_coding"; transcript_name "Gm2956-205"; exon_number 6; exon_id "ENSMUSE00001070739.2"; level 2; protein_id "ENSMUSP00000159735.1"; mgi_id "MGI:3781134"; tag "basic"; tag "appris_principal_2"; havana_gene "OTTMUSG00000036285.1";
chr14	HAVANA	UTR	19122582	19122583	0	-	.	gene_id "ENSMUSG00000096574.9"; transcript_id "ENSMUST00000249375.1"; gene_type "protein_coding"; gene_name "Gm2956"; transcript_type "protein_coding"; transcript_name "Gm2956-203"; exon_number 4; exon_id "ENSMUSE00001494284.2"; level 2; protein_id "ENSMUSP00000159733.1"; mgi_id "MGI:3781134"; tag "basic"; tag "Ensembl_canonical"; tag "GENCODE_Primary"; tag "appris_principal_2"; havana_gene "OTTMUSG00000036285.1";
chr14	HAVANA	UTR	19122582	19122586	0	-	.	gene_id "ENSMUSG00000096574.9"; transcript_id "ENSMUST00000177786.9"; gene_type "protein_coding"; gene_name "Gm2956"; transcript_type "protein_coding"; transcript_name "Gm2956-201"; exon_number 3; exon_id "ENSMUSE00001070739.2"; level 2; protein_id "ENSMUSP00000137230.3"; transcript_support_level "5"; mgi_id "MGI:3781134"; tag "basic"; tag "appris_principal_2"; havana_gene "OTTMUSG00000036285.1"; havana_transcript "OTTMUST00000093138.1";
chr14	HAVANA	UTR	19122582	19122586	0	-	.	gene_id "ENSMUSG00000096574.9"; transcript_id "ENSMUST00000249377.1"; gene_type "protein_coding"; gene_name "Gm2956"; transcript_type "protein_coding"; transcript_name "Gm2956-205"; exon_number 6; exon_id "ENSMUSE00001070739.2"; level 2; protein_id "ENSMUSP00000159735.1"; mgi_id "MGI:3781134"; tag "basic"; tag "appris_principal_2"; havana_gene "OTTMUSG00000036285.1";
chr14	HAVANA	exon	19122744	19122879	0	-	.	gene_id "ENSMUSG00000096574.9"; transcript_id "ENSMUST00000249377.1"; gene_type "protein_coding"; gene_name "Gm2956"; transcript_type "protein_coding"; transcript_name "Gm2956-205"; exon_number 5; exon_id "ENSMUSE00001494279.2"; level 2; protein_id "ENSMUSP00000159735.1"; mgi_id "MGI:3781134"; tag "basic"; tag "appris_principal_2"; havana_gene "OTTMUSG00000036285.1";
chr14	HAVANA	UTR	19122744	19122879	0	-	.	gene_id "ENSMUSG00000096574.9"; transcript_id "ENSMUST00000249377.1"; gene_type "protein_coding"; gene_name "Gm2956"; transcript_type "protein_coding"; transcript_name "Gm2956-205"; exon_number 5; exon_id "ENSMUSE00001494279.2"; level 2; protein_id "ENSMUSP00000159735.1"; mgi_id "MGI:3781134"; tag "basic"; tag "appris_principal_2"; havana_gene "OTTMUSG00000036285.1";
chr14	HAVANA	exon	19125785	19125882	0	-	.	gene_id "ENSMUSG00000096574.9"; transcript_id "ENSMUST00000249377.1"; gene_type "protein_coding"; gene_name "Gm2956"; transcript_type "protein_coding"; transcript_name "Gm2956-205"; exon_number 4; exon_id "ENSMUSE00001494273.2"; level 2; protein_id "ENSMUSP00000159735.1"; mgi_id "MGI:3781134"; tag "basic"; tag "appris_principal_2"; havana_gene "OTTMUSG00000036285.1";
chr14	HAVANA	UTR	19125785	19125882	0	-	.	gene_id "ENSMUSG00000096574.9"; transcript_id "ENSMUST00000249377.1"; gene_type "protein_coding"; gene_name "Gm2956"; transcript_type "protein_coding"; transcript_name "Gm2956-205"; exon_number 4; exon_id "ENSMUSE00001494273.2"; level 2; protein_id "ENSMUSP00000159735.1"; mgi_id "MGI:3781134"; tag "basic"; tag "appris_principal_2"; havana_gene "OTTMUSG00000036285.1";
chr14	HAVANA	exon	19132242	19132392	0	-	.	gene_id "ENSMUSG00000096574.9"; transcript_id "ENSMUST00000249374.1"; gene_type "protein_coding"; gene_name "Gm2956"; transcript_type "protein_coding"; transcript_name "Gm2956-202"; exon_number 3; exon_id "ENSMUSE00001494276.2"; level 2; protein_id "ENSMUSP00000159732.1"; mgi_id "MGI:3781134"; tag "basic"; tag "appris_alternative_2"; havana_gene "OTTMUSG00000036285.1";
chr14	HAVANA	UTR	19132242	19132392	0	-	.	gene_id "ENSMUSG00000096574.9"; transcript_id "ENSMUST00000249374.1"; gene_type "protein_coding"; gene_name "Gm2956"; transcript_type "protein_coding"; transcript_name "Gm2956-202"; exon_number 3; exon_id "ENSMUSE00001494276.2"; level 2; protein_id "ENSMUSP00000159732.1"; mgi_id "MGI:3781134"; tag "basic"; tag "appris_alternative_2"; havana_gene "OTTMUSG00000036285.1";
chr14	HAVANA	exon	19132242	19132392	0	-	.	gene_id "ENSMUSG00000096574.9"; transcript_id "ENSMUST00000249375.1"; gene_type "protein_coding"; gene_name "Gm2956"; transcript_type "protein_coding"; transcript_name "Gm2956-203"; exon_number 3; exon_id "ENSMUSE00001494276.2"; level 2; protein_id "ENSMUSP00000159733.1"; mgi_id "MGI:3781134"; tag "basic"; tag "Ensembl_canonical"; tag "GENCODE_Primary"; tag "appris_principal_2"; havana_gene "OTTMUSG00000036285.1";
chr14	HAVANA	UTR	19132242	19132392	0	-	.	gene_id "ENSMUSG00000096574.9"; transcript_id "ENSMUST00000249375.1"; gene_type "protein_coding"; gene_name "Gm2956"; transcript_type "protein_coding"; transcript_name "Gm2956-203"; exon_number 3; exon_id "ENSMUSE00001494276.2"; level 2; protein_id "ENSMUSP00000159733.1"; mgi_id "MGI:3781134"; tag "basic"; tag "Ensembl_canonical"; tag "GENCODE_Primary"; tag "appris_principal_2"; havana_gene "OTTMUSG00000036285.1";
chr14	HAVANA	exon	19132242	19132392	0	-	.	gene_id "ENSMUSG00000096574.9"; transcript_id "ENSMUST00000249376.1"; gene_type "protein_coding"; gene_name "Gm2956"; transcript_type "protein_coding"; transcript_name "Gm2956-204"; exon_number 2; exon_id "ENSMUSE00001494276.2"; level 2; protein_id "ENSMUSP00000159734.1"; mgi_id "MGI:3781134"; tag "basic"; tag "appris_alternative_2"; havana_gene "OTTMUSG00000036285.1";
chr14	HAVANA	UTR	19132242	19132392	0	-	.	gene_id "ENSMUSG00000096574.9"; transcript_id "ENSMUST00000249376.1"; gene_type "protein_coding"; gene_name "Gm2956"; transcript_type "protein_coding"; transcript_name "Gm2956-204"; exon_number 2; exon_id "ENSMUSE00001494276.2"; level 2; protein_id "ENSMUSP00000159734.1"; mgi_id "MGI:3781134"; tag "basic"; tag "appris_alternative_2"; havana_gene "OTTMUSG00000036285.1";
chr14	HAVANA	exon	19132242	19132392	0	-	.	gene_id "ENSMUSG00000096574.9"; transcript_id "ENSMUST00000249377.1"; gene_type "protein_coding"; gene_name "Gm2956"; transcript_type "protein_coding"; transcript_name "Gm2956-205"; exon_number 3; exon_id "ENSMUSE00001494276.2"; level 2; protein_id "ENSMUSP00000159735.1"; mgi_id "MGI:3781134"; tag "basic"; tag "appris_principal_2"; havana_gene "OTTMUSG00000036285.1";
chr14	HAVANA	UTR	19132242	19132392	0	-	.	gene_id "ENSMUSG00000096574.9"; transcript_id "ENSMUST00000249377.1"; gene_type "protein_coding"; gene_name "Gm2956"; transcript_type "protein_coding"; transcript_name "Gm2956-205"; exon_number 3; exon_id "ENSMUSE00001494276.2"; level 2; protein_id "ENSMUSP00000159735.1"; mgi_id "MGI:3781134"; tag "basic"; tag "appris_principal_2"; havana_gene "OTTMUSG00000036285.1";
chr14	HAVANA	exon	19135570	19135683	0	-	.	gene_id "ENSMUSG00000096574.9"; transcript_id "ENSMUST00000249374.1"; gene_type "protein_coding"; gene_name "Gm2956"; transcript_type "protein_coding"; transcript_name "Gm2956-202"; exon_number 2; exon_id "ENSMUSE00001494274.1"; level 2; protein_id "ENSMUSP00000159732.1"; mgi_id "MGI:3781134"; tag "basic"; tag "appris_alternative_2"; havana_gene "OTTMUSG00000036285.1";
chr14	HAVANA	UTR	19135570	19135683	0	-	.	gene_id "ENSMUSG00000096574.9"; transcript_id "ENSMUST00000249374.1"; gene_type "protein_coding"; gene_name "Gm2956"; transcript_type "protein_coding"; transcript_name "Gm2956-202"; exon_number 2; exon_id "ENSMUSE00001494274.1"; level 2; protein_id "ENSMUSP00000159732.1"; mgi_id "MGI:3781134"; tag "basic"; tag "appris_alternative_2"; havana_gene "OTTMUSG00000036285.1";
chr14	HAVANA	exon	19135570	19135683	0	-	.	gene_id "ENSMUSG00000096574.9"; transcript_id "ENSMUST00000177786.9"; gene_type "protein_coding"; gene_name "Gm2956"; transcript_type "protein_coding"; transcript_name "Gm2956-201"; exon_number 2; exon_id "ENSMUSE00001494274.1"; level 2; protein_id "ENSMUSP00000137230.3"; transcript_support_level "5"; mgi_id "MGI:3781134"; tag "basic"; tag "appris_principal_2"; havana_gene "OTTMUSG00000036285.1"; havana_transcript "OTTMUST00000093138.1";
chr14	HAVANA	UTR	19135570	19135683	0	-	.	gene_id "ENSMUSG00000096574.9"; transcript_id "ENSMUST00000177786.9"; gene_type "protein_coding"; gene_name "Gm2956"; transcript_type "protein_coding"; transcript_name "Gm2956-201"; exon_number 2; exon_id "ENSMUSE00001494274.1"; level 2; protein_id "ENSMUSP00000137230.3"; transcript_support_level "5"; mgi_id "MGI:3781134"; tag "basic"; tag "appris_principal_2"; havana_gene "OTTMUSG00000036285.1"; havana_transcript "OTTMUST00000093138.1";
chr14	HAVANA	exon	19135570	19135683	0	-	.	gene_id "ENSMUSG00000096574.9"; transcript_id "ENSMUST00000249375.1"; gene_type "protein_coding"; gene_name "Gm2956"; transcript_type "protein_coding"; transcript_name "Gm2956-203"; exon_number 2; exon_id "ENSMUSE00001494274.1"; level 2; protein_id "ENSMUSP00000159733.1"; mgi_id "MGI:3781134"; tag "basic"; tag "Ensembl_canonical"; tag "GENCODE_Primary"; tag "appris_principal_2"; havana_gene "OTTMUSG00000036285.1";
chr14	HAVANA	UTR	19135570	19135683	0	-	.	gene_id "ENSMUSG00000096574.9"; transcript_id "ENSMUST00000249375.1"; gene_type "protein_coding"; gene_name "Gm2956"; transcript_type "protein_coding"; transcript_name "Gm2956-203"; exon_number 2; exon_id "ENSMUSE00001494274.1"; level 2; protein_id "ENSMUSP00000159733.1"; mgi_id "MGI:3781134"; tag "basic"; tag "Ensembl_canonical"; tag "GENCODE_Primary"; tag "appris_principal_2"; havana_gene "OTTMUSG00000036285.1";
chr14	HAVANA	exon	19135570	19135683	0	-	.	gene_id "ENSMUSG00000096574.9"; transcript_id "ENSMUST00000249377.1"; gene_type "protein_coding"; gene_name "Gm2956"; transcript_type "protein_coding"; transcript_name "Gm2956-205"; exon_number 2; exon_id "ENSMUSE00001494274.1"; level 2; protein_id "ENSMUSP00000159735.1"; mgi_id "MGI:3781134"; tag "basic"; tag "appris_principal_2"; havana_gene "OTTMUSG00000036285.1";
chr14	HAVANA	UTR	19135570	19135683	0	-	.	gene_id "ENSMUSG00000096574.9"; transcript_id "ENSMUST00000249377.1"; gene_type "protein_coding"; gene_name "Gm2956"; transcript_type "protein_coding"; transcript_name "Gm2956-205"; exon_number 2; exon_id "ENSMUSE00001494274.1"; level 2; protein_id "ENSMUSP00000159735.1"; mgi_id "MGI:3781134"; tag "basic"; tag "appris_principal_2"; havana_gene "OTTMUSG00000036285.1";
chr14	HAVANA	exon	19137062	19137146	0	-	.	gene_id "ENSMUSG00000096574.9"; transcript_id "ENSMUST00000177786.9"; gene_type "protein_coding"; gene_name "Gm2956"; transcript_type "protein_coding"; transcript_name "Gm2956-201"; exon_number 1; exon_id "ENSMUSE00001004318.3"; level 2; protein_id "ENSMUSP00000137230.3"; transcript_support_level "5"; mgi_id "MGI:3781134"; tag "basic"; tag "appris_principal_2"; havana_gene "OTTMUSG00000036285.1"; havana_transcript "OTTMUST00000093138.1";
chr14	HAVANA	UTR	19137062	19137146	0	-	.	gene_id "ENSMUSG00000096574.9"; transcript_id "ENSMUST00000177786.9"; gene_type "protein_coding"; gene_name "Gm2956"; transcript_type "protein_coding"; transcript_name "Gm2956-201"; exon_number 1; exon_id "ENSMUSE00001004318.3"; level 2; protein_id "ENSMUSP00000137230.3"; transcript_support_level "5"; mgi_id "MGI:3781134"; tag "basic"; tag "appris_principal_2"; havana_gene "OTTMUSG00000036285.1"; havana_transcript "OTTMUST00000093138.1";
chr14	HAVANA	exon	19137062	19137339	0	-	.	gene_id "ENSMUSG00000096574.9"; transcript_id "ENSMUST00000249375.1"; gene_type "protein_coding"; gene_name "Gm2956"; transcript_type "protein_coding"; transcript_name "Gm2956-203"; exon_number 1; exon_id "ENSMUSE00001494277.2"; level 2; protein_id "ENSMUSP00000159733.1"; mgi_id "MGI:3781134"; tag "basic"; tag "Ensembl_canonical"; tag "GENCODE_Primary"; tag "appris_principal_2"; havana_gene "OTTMUSG00000036285.1";
chr14	HAVANA	UTR	19137062	19137339	0	-	.	gene_id "ENSMUSG00000096574.9"; transcript_id "ENSMUST00000249375.1"; gene_type "protein_coding"; gene_name "Gm2956"; transcript_type "protein_coding"; transcript_name "Gm2956-203"; exon_number 1; exon_id "ENSMUSE00001494277.2"; level 2; protein_id "ENSMUSP00000159733.1"; mgi_id "MGI:3781134"; tag "basic"; tag "Ensembl_canonical"; tag "GENCODE_Primary"; tag "appris_principal_2"; havana_gene "OTTMUSG00000036285.1";
chr14	HAVANA	exon	19137062	19137385	0	-	.	gene_id "ENSMUSG00000096574.9"; transcript_id "ENSMUST00000249374.1"; gene_type "protein_coding"; gene_name "Gm2956"; transcript_type "protein_coding"; transcript_name "Gm2956-202"; exon_number 1; exon_id "ENSMUSE00001494278.2"; level 2; protein_id "ENSMUSP00000159732.1"; mgi_id "MGI:3781134"; tag "basic"; tag "appris_alternative_2"; havana_gene "OTTMUSG00000036285.1";
chr14	HAVANA	UTR	19137062	19137385	0	-	.	gene_id "ENSMUSG00000096574.9"; transcript_id "ENSMUST00000249374.1"; gene_type "protein_coding"; gene_name "Gm2956"; transcript_type "protein_coding"; transcript_name "Gm2956-202"; exon_number 1; exon_id "ENSMUSE00001494278.2"; level 2; protein_id "ENSMUSP00000159732.1"; mgi_id "MGI:3781134"; tag "basic"; tag "appris_alternative_2"; havana_gene "OTTMUSG00000036285.1";
chr14	HAVANA	exon	19137697	19137728	0	-	.	gene_id "ENSMUSG00000096574.9"; transcript_id "ENSMUST00000249377.1"; gene_type "protein_coding"; gene_name "Gm2956"; transcript_type "protein_coding"; transcript_name "Gm2956-205"; exon_number 1; exon_id "ENSMUSE00001494280.2"; level 2; protein_id "ENSMUSP00000159735.1"; mgi_id "MGI:3781134"; tag "basic"; tag "appris_principal_2"; havana_gene "OTTMUSG00000036285.1";
chr14	HAVANA	UTR	19137697	19137728	0	-	.	gene_id "ENSMUSG00000096574.9"; transcript_id "ENSMUST00000249377.1"; gene_type "protein_coding"; gene_name "Gm2956"; transcript_type "protein_coding"; transcript_name "Gm2956-205"; exon_number 1; exon_id "ENSMUSE00001494280.2"; level 2; protein_id "ENSMUSP00000159735.1"; mgi_id "MGI:3781134"; tag "basic"; tag "appris_principal_2"; havana_gene "OTTMUSG00000036285.1";
chr14	HAVANA	exon	19137697	19137773	0	-	.	gene_id "ENSMUSG00000096574.9"; transcript_id "ENSMUST00000249376.1"; gene_type "protein_coding"; gene_name "Gm2956"; transcript_type "protein_coding"; transcript_name "Gm2956-204"; exon_number 1; exon_id "ENSMUSE00001494281.2"; level 2; protein_id "ENSMUSP00000159734.1"; mgi_id "MGI:3781134"; tag "basic"; tag "appris_alternative_2"; havana_gene "OTTMUSG00000036285.1";
chr14	HAVANA	UTR	19137697	19137773	0	-	.	gene_id "ENSMUSG00000096574.9"; transcript_id "ENSMUST00000249376.1"; gene_type "protein_coding"; gene_name "Gm2956"; transcript_type "protein_coding"; transcript_name "Gm2956-204"; exon_number 1; exon_id "ENSMUSE00001494281.2"; level 2; protein_id "ENSMUSP00000159734.1"; mgi_id "MGI:3781134"; tag "basic"; tag "appris_alternative_2"; havana_gene "OTTMUSG00000036285.1";
chr14	HAVANA	exon	19146176	19146506	0	-	.	gene_id "ENSMUSG00000079407.11"; transcript_id "ENSMUST00000328380.1"; gene_type "lncRNA"; gene_name "1700110I01Rik"; transcript_type "lncRNA"; transcript_name "1700110I01Rik-213"; exon_number 9; exon_id "ENSMUSE00001647289.1"; level 2; mgi_id "MGI:1920799"; tag "basic"; tag "TAGENE"; havana_gene "OTTMUSG00000036700.1";
chr14	HAVANA	transcript	19146176	19207371	0	-	.	gene_id "ENSMUSG00000079407.11"; transcript_id "ENSMUST00000328380.1"; gene_type "lncRNA"; gene_name "1700110I01Rik"; transcript_type "lncRNA"; transcript_name "1700110I01Rik-213"; level 2; mgi_id "MGI:1920799"; tag "basic"; tag "TAGENE"; havana_gene "OTTMUSG00000036700.1";
chr14	HAVANA	gene	19146176	19207440	0	-	.	gene_id "ENSMUSG00000079407.11"; gene_type "lncRNA"; gene_name "1700110I01Rik"; level 1; mgi_id "MGI:1920799"; havana_gene "OTTMUSG00000036700.1";
chr14	HAVANA	exon	19146179	19146506	0	-	.	gene_id "ENSMUSG00000079407.11"; transcript_id "ENSMUST00000328375.1"; gene_type "lncRNA"; gene_name "1700110I01Rik"; transcript_type "lncRNA"; transcript_name "1700110I01Rik-208"; exon_number 7; exon_id "ENSMUSE00001647282.1"; level 2; mgi_id "MGI:1920799"; tag "TAGENE"; havana_gene "OTTMUSG00000036700.1";
chr14	HAVANA	transcript	19146179	19207429	0	-	.	gene_id "ENSMUSG00000079407.11"; transcript_id "ENSMUST00000328375.1"; gene_type "lncRNA"; gene_name "1700110I01Rik"; transcript_type "lncRNA"; transcript_name "1700110I01Rik-208"; level 2; mgi_id "MGI:1920799"; tag "TAGENE"; havana_gene "OTTMUSG00000036700.1";
chr14	HAVANA	exon	19146181	19146506	0	-	.	gene_id "ENSMUSG00000079407.11"; transcript_id "ENSMUST00000328379.1"; gene_type "lncRNA"; gene_name "1700110I01Rik"; transcript_type "lncRNA"; transcript_name "1700110I01Rik-212"; exon_number 7; exon_id "ENSMUSE00001647267.1"; level 2; mgi_id "MGI:1920799"; tag "TAGENE"; havana_gene "OTTMUSG00000036700.1";
chr14	HAVANA	exon	19146181	19146506	0	-	.	gene_id "ENSMUSG00000079407.11"; transcript_id "ENSMUST00000328378.1"; gene_type "lncRNA"; gene_name "1700110I01Rik"; transcript_type "lncRNA"; transcript_name "1700110I01Rik-211"; exon_number 5; exon_id "ENSMUSE00001647267.1"; level 2; mgi_id "MGI:1920799"; tag "TAGENE"; havana_gene "OTTMUSG00000036700.1";
chr14	HAVANA	exon	19146181	19146506	0	-	.	gene_id "ENSMUSG00000079407.11"; transcript_id "ENSMUST00000328376.1"; gene_type "lncRNA"; gene_name "1700110I01Rik"; transcript_type "lncRNA"; transcript_name "1700110I01Rik-209"; exon_number 8; exon_id "ENSMUSE00001647267.1"; level 2; mgi_id "MGI:1920799"; tag "TAGENE"; havana_gene "OTTMUSG00000036700.1";
chr14	HAVANA	exon	19146181	19146506	0	-	.	gene_id "ENSMUSG00000079407.11"; transcript_id "ENSMUST00000328377.1"; gene_type "lncRNA"; gene_name "1700110I01Rik"; transcript_type "lncRNA"; transcript_name "1700110I01Rik-210"; exon_number 8; exon_id "ENSMUSE00001647267.1"; level 2; mgi_id "MGI:1920799"; tag "TAGENE"; havana_gene "OTTMUSG00000036700.1";
chr14	HAVANA	exon	19146181	19146506	0	-	.	gene_id "ENSMUSG00000079407.11"; transcript_id "ENSMUST00000328374.1"; gene_type "lncRNA"; gene_name "1700110I01Rik"; transcript_type "lncRNA"; transcript_name "1700110I01Rik-207"; exon_number 6; exon_id "ENSMUSE00001647267.1"; level 2; mgi_id "MGI:1920799"; tag "Ensembl_canonical"; tag "GENCODE_Primary"; tag "TAGENE"; havana_gene "OTTMUSG00000036700.1";
chr14	HAVANA	transcript	19146181	19207377	0	-	.	gene_id "ENSMUSG00000079407.11"; transcript_id "ENSMUST00000328379.1"; gene_type "lncRNA"; gene_name "1700110I01Rik"; transcript_type "lncRNA"; transcript_name "1700110I01Rik-212"; level 2; mgi_id "MGI:1920799"; tag "TAGENE"; havana_gene "OTTMUSG00000036700.1";
chr14	HAVANA	transcript	19146181	19207411	0	-	.	gene_id "ENSMUSG00000079407.11"; transcript_id "ENSMUST00000328378.1"; gene_type "lncRNA"; gene_name "1700110I01Rik"; transcript_type "lncRNA"; transcript_name "1700110I01Rik-211"; level 2; mgi_id "MGI:1920799"; tag "TAGENE"; havana_gene "OTTMUSG00000036700.1";
chr14	HAVANA	transcript	19146181	19207424	0	-	.	gene_id "ENSMUSG00000079407.11"; transcript_id "ENSMUST00000328376.1"; gene_type "lncRNA"; gene_name "1700110I01Rik"; transcript_type "lncRNA"; transcript_name "1700110I01Rik-209"; level 2; mgi_id "MGI:1920799"; tag "TAGENE"; havana_gene "OTTMUSG00000036700.1";
chr14	HAVANA	transcript	19146181	19207424	0	-	.	gene_id "ENSMUSG00000079407.11"; transcript_id "ENSMUST00000328377.1"; gene_type "lncRNA"; gene_name "1700110I01Rik"; transcript_type "lncRNA"; transcript_name "1700110I01Rik-210"; level 2; mgi_id "MGI:1920799"; tag "TAGENE"; havana_gene "OTTMUSG00000036700.1";
chr14	HAVANA	transcript	19146181	19207433	0	-	.	gene_id "ENSMUSG00000079407.11"; transcript_id "ENSMUST00000328374.1"; gene_type "lncRNA"; gene_name "1700110I01Rik"; transcript_type "lncRNA"; transcript_name "1700110I01Rik-207"; level 2; mgi_id "MGI:1920799"; tag "Ensembl_canonical"; tag "GENCODE_Primary"; tag "TAGENE"; havana_gene "OTTMUSG00000036700.1";
chr14	HAVANA	exon	19151610	19151793	0	-	.	gene_id "ENSMUSG00000079407.11"; transcript_id "ENSMUST00000328380.1"; gene_type "lncRNA"; gene_name "1700110I01Rik"; transcript_type "lncRNA"; transcript_name "1700110I01Rik-213"; exon_number 8; exon_id "ENSMUSE00001647297.1"; level 2; mgi_id "MGI:1920799"; tag "basic"; tag "TAGENE"; havana_gene "OTTMUSG00000036700.1";
chr14	HAVANA	exon	19151610	19151793	0	-	.	gene_id "ENSMUSG00000079407.11"; transcript_id "ENSMUST00000328375.1"; gene_type "lncRNA"; gene_name "1700110I01Rik"; transcript_type "lncRNA"; transcript_name "1700110I01Rik-208"; exon_number 6; exon_id "ENSMUSE00001647297.1"; level 2; mgi_id "MGI:1920799"; tag "TAGENE"; havana_gene "OTTMUSG00000036700.1";
chr14	HAVANA	exon	19151610	19151793	0	-	.	gene_id "ENSMUSG00000079407.11"; transcript_id "ENSMUST00000328379.1"; gene_type "lncRNA"; gene_name "1700110I01Rik"; transcript_type "lncRNA"; transcript_name "1700110I01Rik-212"; exon_number 6; exon_id "ENSMUSE00001647297.1"; level 2; mgi_id "MGI:1920799"; tag "TAGENE"; havana_gene "OTTMUSG00000036700.1";
chr14	HAVANA	exon	19151610	19151793	0	-	.	gene_id "ENSMUSG00000079407.11"; transcript_id "ENSMUST00000328378.1"; gene_type "lncRNA"; gene_name "1700110I01Rik"; transcript_type "lncRNA"; transcript_name "1700110I01Rik-211"; exon_number 4; exon_id "ENSMUSE00001647297.1"; level 2; mgi_id "MGI:1920799"; tag "TAGENE"; havana_gene "OTTMUSG00000036700.1";
chr14	HAVANA	exon	19151610	19151793	0	-	.	gene_id "ENSMUSG00000079407.11"; transcript_id "ENSMUST00000328376.1"; gene_type "lncRNA"; gene_name "1700110I01Rik"; transcript_type "lncRNA"; transcript_name "1700110I01Rik-209"; exon_number 7; exon_id "ENSMUSE00001647297.1"; level 2; mgi_id "MGI:1920799"; tag "TAGENE"; havana_gene "OTTMUSG00000036700.1";
chr14	HAVANA	exon	19151610	19151793	0	-	.	gene_id "ENSMUSG00000079407.11"; transcript_id "ENSMUST00000328377.1"; gene_type "lncRNA"; gene_name "1700110I01Rik"; transcript_type "lncRNA"; transcript_name "1700110I01Rik-210"; exon_number 7; exon_id "ENSMUSE00001647297.1"; level 2; mgi_id "MGI:1920799"; tag "TAGENE"; havana_gene "OTTMUSG00000036700.1";
chr14	HAVANA	exon	19151610	19151793	0	-	.	gene_id "ENSMUSG00000079407.11"; transcript_id "ENSMUST00000328374.1"; gene_type "lncRNA"; gene_name "1700110I01Rik"; transcript_type "lncRNA"; transcript_name "1700110I01Rik-207"; exon_number 5; exon_id "ENSMUSE00001647297.1"; level 2; mgi_id "MGI:1920799"; tag "Ensembl_canonical"; tag "GENCODE_Primary"; tag "TAGENE"; havana_gene "OTTMUSG00000036700.1";
chr14	HAVANA	exon	19152471	19152602	0	-	.	gene_id "ENSMUSG00000079407.11"; transcript_id "ENSMUST00000328380.1"; gene_type "lncRNA"; gene_name "1700110I01Rik"; transcript_type "lncRNA"; transcript_name "1700110I01Rik-213"; exon_number 7; exon_id "ENSMUSE00001647295.1"; level 2; mgi_id "MGI:1920799"; tag "basic"; tag "TAGENE"; havana_gene "OTTMUSG00000036700.1";
chr14	HAVANA	exon	19152471	19152602	0	-	.	gene_id "ENSMUSG00000079407.11"; transcript_id "ENSMUST00000328375.1"; gene_type "lncRNA"; gene_name "1700110I01Rik"; transcript_type "lncRNA"; transcript_name "1700110I01Rik-208"; exon_number 5; exon_id "ENSMUSE00001647295.1"; level 2; mgi_id "MGI:1920799"; tag "TAGENE"; havana_gene "OTTMUSG00000036700.1";
chr14	HAVANA	exon	19152471	19152602	0	-	.	gene_id "ENSMUSG00000079407.11"; transcript_id "ENSMUST00000328379.1"; gene_type "lncRNA"; gene_name "1700110I01Rik"; transcript_type "lncRNA"; transcript_name "1700110I01Rik-212"; exon_number 5; exon_id "ENSMUSE00001647295.1"; level 2; mgi_id "MGI:1920799"; tag "TAGENE"; havana_gene "OTTMUSG00000036700.1";
chr14	HAVANA	exon	19152471	19152602	0	-	.	gene_id "ENSMUSG00000079407.11"; transcript_id "ENSMUST00000328378.1"; gene_type "lncRNA"; gene_name "1700110I01Rik"; transcript_type "lncRNA"; transcript_name "1700110I01Rik-211"; exon_number 3; exon_id "ENSMUSE00001647295.1"; level 2; mgi_id "MGI:1920799"; tag "TAGENE"; havana_gene "OTTMUSG00000036700.1";
chr14	HAVANA	exon	19152471	19152602	0	-	.	gene_id "ENSMUSG00000079407.11"; transcript_id "ENSMUST00000328376.1"; gene_type "lncRNA"; gene_name "1700110I01Rik"; transcript_type "lncRNA"; transcript_name "1700110I01Rik-209"; exon_number 6; exon_id "ENSMUSE00001647295.1"; level 2; mgi_id "MGI:1920799"; tag "TAGENE"; havana_gene "OTTMUSG00000036700.1";
chr14	HAVANA	exon	19152471	19152602	0	-	.	gene_id "ENSMUSG00000079407.11"; transcript_id "ENSMUST00000328377.1"; gene_type "lncRNA"; gene_name "1700110I01Rik"; transcript_type "lncRNA"; transcript_name "1700110I01Rik-210"; exon_number 6; exon_id "ENSMUSE00001647295.1"; level 2; mgi_id "MGI:1920799"; tag "TAGENE"; havana_gene "OTTMUSG00000036700.1";
chr14	HAVANA	exon	19152471	19152602	0	-	.	gene_id "ENSMUSG00000079407.11"; transcript_id "ENSMUST00000328374.1"; gene_type "lncRNA"; gene_name "1700110I01Rik"; transcript_type "lncRNA"; transcript_name "1700110I01Rik-207"; exon_number 4; exon_id "ENSMUSE00001647295.1"; level 2; mgi_id "MGI:1920799"; tag "Ensembl_canonical"; tag "GENCODE_Primary"; tag "TAGENE"; havana_gene "OTTMUSG00000036700.1";
chr14	HAVANA	exon	19153560	19153722	0	-	.	gene_id "ENSMUSG00000079407.11"; transcript_id "ENSMUST00000328380.1"; gene_type "lncRNA"; gene_name "1700110I01Rik"; transcript_type "lncRNA"; transcript_name "1700110I01Rik-213"; exon_number 6; exon_id "ENSMUSE00001647283.1"; level 2; mgi_id "MGI:1920799"; tag "basic"; tag "TAGENE"; havana_gene "OTTMUSG00000036700.1";
chr14	HAVANA	exon	19153560	19153722	0	-	.	gene_id "ENSMUSG00000079407.11"; transcript_id "ENSMUST00000328375.1"; gene_type "lncRNA"; gene_name "1700110I01Rik"; transcript_type "lncRNA"; transcript_name "1700110I01Rik-208"; exon_number 4; exon_id "ENSMUSE00001647283.1"; level 2; mgi_id "MGI:1920799"; tag "TAGENE"; havana_gene "OTTMUSG00000036700.1";
chr14	HAVANA	exon	19153560	19153722	0	-	.	gene_id "ENSMUSG00000079407.11"; transcript_id "ENSMUST00000328379.1"; gene_type "lncRNA"; gene_name "1700110I01Rik"; transcript_type "lncRNA"; transcript_name "1700110I01Rik-212"; exon_number 4; exon_id "ENSMUSE00001647283.1"; level 2; mgi_id "MGI:1920799"; tag "TAGENE"; havana_gene "OTTMUSG00000036700.1";
chr14	HAVANA	exon	19153560	19153722	0	-	.	gene_id "ENSMUSG00000079407.11"; transcript_id "ENSMUST00000328378.1"; gene_type "lncRNA"; gene_name "1700110I01Rik"; transcript_type "lncRNA"; transcript_name "1700110I01Rik-211"; exon_number 2; exon_id "ENSMUSE00001647283.1"; level 2; mgi_id "MGI:1920799"; tag "TAGENE"; havana_gene "OTTMUSG00000036700.1";
chr14	HAVANA	exon	19153560	19153722	0	-	.	gene_id "ENSMUSG00000079407.11"; transcript_id "ENSMUST00000328376.1"; gene_type "lncRNA"; gene_name "1700110I01Rik"; transcript_type "lncRNA"; transcript_name "1700110I01Rik-209"; exon_number 5; exon_id "ENSMUSE00001647283.1"; level 2; mgi_id "MGI:1920799"; tag "TAGENE"; havana_gene "OTTMUSG00000036700.1";
chr14	HAVANA	exon	19153560	19153722	0	-	.	gene_id "ENSMUSG00000079407.11"; transcript_id "ENSMUST00000328377.1"; gene_type "lncRNA"; gene_name "1700110I01Rik"; transcript_type "lncRNA"; transcript_name "1700110I01Rik-210"; exon_number 5; exon_id "ENSMUSE00001647283.1"; level 2; mgi_id "MGI:1920799"; tag "TAGENE"; havana_gene "OTTMUSG00000036700.1";
chr14	HAVANA	exon	19153560	19153722	0	-	.	gene_id "ENSMUSG00000079407.11"; transcript_id "ENSMUST00000328374.1"; gene_type "lncRNA"; gene_name "1700110I01Rik"; transcript_type "lncRNA"; transcript_name "1700110I01Rik-207"; exon_number 3; exon_id "ENSMUSE00001647283.1"; level 2; mgi_id "MGI:1920799"; tag "Ensembl_canonical"; tag "GENCODE_Primary"; tag "TAGENE"; havana_gene "OTTMUSG00000036700.1";
chr14	HAVANA	exon	19154455	19154564	0	-	.	gene_id "ENSMUSG00000079407.11"; transcript_id "ENSMUST00000328379.1"; gene_type "lncRNA"; gene_name "1700110I01Rik"; transcript_type "lncRNA"; transcript_name "1700110I01Rik-212"; exon_number 3; exon_id "ENSMUSE00001647302.1"; level 2; mgi_id "MGI:1920799"; tag "TAGENE"; havana_gene "OTTMUSG00000036700.1";
chr14	HAVANA	exon	19154455	19154586	0	-	.	gene_id "ENSMUSG00000079407.11"; transcript_id "ENSMUST00000328377.1"; gene_type "lncRNA"; gene_name "1700110I01Rik"; transcript_type "lncRNA"; transcript_name "1700110I01Rik-210"; exon_number 4; exon_id "ENSMUSE00001647292.1"; level 2; mgi_id "MGI:1920799"; tag "TAGENE"; havana_gene "OTTMUSG00000036700.1";
chr14	HAVANA	exon	19154455	19154589	0	-	.	gene_id "ENSMUSG00000079407.11"; transcript_id "ENSMUST00000328375.1"; gene_type "lncRNA"; gene_name "1700110I01Rik"; transcript_type "lncRNA"; transcript_name "1700110I01Rik-208"; exon_number 3; exon_id "ENSMUSE00001647275.1"; level 2; mgi_id "MGI:1920799"; tag "TAGENE"; havana_gene "OTTMUSG00000036700.1";
chr14	HAVANA	exon	19154455	19154589	0	-	.	gene_id "ENSMUSG00000079407.11"; transcript_id "ENSMUST00000328376.1"; gene_type "lncRNA"; gene_name "1700110I01Rik"; transcript_type "lncRNA"; transcript_name "1700110I01Rik-209"; exon_number 4; exon_id "ENSMUSE00001647275.1"; level 2; mgi_id "MGI:1920799"; tag "TAGENE"; havana_gene "OTTMUSG00000036700.1";
chr14	HAVANA	exon	19154455	19154680	0	-	.	gene_id "ENSMUSG00000079407.11"; transcript_id "ENSMUST00000328380.1"; gene_type "lncRNA"; gene_name "1700110I01Rik"; transcript_type "lncRNA"; transcript_name "1700110I01Rik-213"; exon_number 5; exon_id "ENSMUSE00001647285.1"; level 2; mgi_id "MGI:1920799"; tag "basic"; tag "TAGENE"; havana_gene "OTTMUSG00000036700.1";
chr14	HAVANA	exon	19158431	19158884	0	-	.	gene_id "ENSMUSG00000079407.11"; transcript_id "ENSMUST00000328381.1"; gene_type "lncRNA"; gene_name "1700110I01Rik"; transcript_type "lncRNA"; transcript_name "1700110I01Rik-214"; exon_number 4; exon_id "ENSMUSE00001647294.1"; level 2; mgi_id "MGI:1920799"; tag "TAGENE"; havana_gene "OTTMUSG00000036700.1";
chr14	HAVANA	transcript	19158431	19207371	0	-	.	gene_id "ENSMUSG00000079407.11"; transcript_id "ENSMUST00000328381.1"; gene_type "lncRNA"; gene_name "1700110I01Rik"; transcript_type "lncRNA"; transcript_name "1700110I01Rik-214"; level 2; mgi_id "MGI:1920799"; tag "TAGENE"; havana_gene "OTTMUSG00000036700.1";
chr14	HAVANA	exon	19161522	19161753	0	-	.	gene_id "ENSMUSG00000079407.11"; transcript_id "ENSMUST00000328383.1"; gene_type "lncRNA"; gene_name "1700110I01Rik"; transcript_type "lncRNA"; transcript_name "1700110I01Rik-216"; exon_number 5; exon_id "ENSMUSE00001647299.1"; level 2; mgi_id "MGI:1920799"; tag "TAGENE"; havana_gene "OTTMUSG00000036700.1";
chr14	HAVANA	exon	19161522	19161880	0	-	.	gene_id "ENSMUSG00000079407.11"; transcript_id "ENSMUST00000328382.1"; gene_type "lncRNA"; gene_name "1700110I01Rik"; transcript_type "lncRNA"; transcript_name "1700110I01Rik-215"; exon_number 4; exon_id "ENSMUSE00001647288.1"; level 2; mgi_id "MGI:1920799"; tag "TAGENE"; havana_gene "OTTMUSG00000036700.1";
chr14	HAVANA	transcript	19161522	19207371	0	-	.	gene_id "ENSMUSG00000079407.11"; transcript_id "ENSMUST00000328382.1"; gene_type "lncRNA"; gene_name "1700110I01Rik"; transcript_type "lncRNA"; transcript_name "1700110I01Rik-215"; level 2; mgi_id "MGI:1920799"; tag "TAGENE"; havana_gene "OTTMUSG00000036700.1";
chr14	HAVANA	transcript	19161522	19207371	0	-	.	gene_id "ENSMUSG00000079407.11"; transcript_id "ENSMUST00000328383.1"; gene_type "lncRNA"; gene_name "1700110I01Rik"; transcript_type "lncRNA"; transcript_name "1700110I01Rik-216"; level 2; mgi_id "MGI:1920799"; tag "TAGENE"; havana_gene "OTTMUSG00000036700.1";
chr14	HAVANA	exon	19162240	19162298	0	-	.	gene_id "ENSMUSG00000079407.11"; transcript_id "ENSMUST00000328380.1"; gene_type "lncRNA"; gene_name "1700110I01Rik"; transcript_type "lncRNA"; transcript_name "1700110I01Rik-213"; exon_number 4; exon_id "ENSMUSE00001647287.1"; level 2; mgi_id "MGI:1920799"; tag "basic"; tag "TAGENE"; havana_gene "OTTMUSG00000036700.1";
chr14	HAVANA	exon	19162240	19162298	0	-	.	gene_id "ENSMUSG00000079407.11"; transcript_id "ENSMUST00000328381.1"; gene_type "lncRNA"; gene_name "1700110I01Rik"; transcript_type "lncRNA"; transcript_name "1700110I01Rik-214"; exon_number 3; exon_id "ENSMUSE00001647287.1"; level 2; mgi_id "MGI:1920799"; tag "TAGENE"; havana_gene "OTTMUSG00000036700.1";
chr14	HAVANA	exon	19162240	19162298	0	-	.	gene_id "ENSMUSG00000079407.11"; transcript_id "ENSMUST00000328382.1"; gene_type "lncRNA"; gene_name "1700110I01Rik"; transcript_type "lncRNA"; transcript_name "1700110I01Rik-215"; exon_number 3; exon_id "ENSMUSE00001647287.1"; level 2; mgi_id "MGI:1920799"; tag "TAGENE"; havana_gene "OTTMUSG00000036700.1";
chr14	HAVANA	exon	19162240	19162298	0	-	.	gene_id "ENSMUSG00000079407.11"; transcript_id "ENSMUST00000328383.1"; gene_type "lncRNA"; gene_name "1700110I01Rik"; transcript_type "lncRNA"; transcript_name "1700110I01Rik-216"; exon_number 4; exon_id "ENSMUSE00001647287.1"; level 2; mgi_id "MGI:1920799"; tag "TAGENE"; havana_gene "OTTMUSG00000036700.1";
chr14	HAVANA	exon	19163936	19165106	0	-	.	gene_id "ENSMUSG00000079407.11"; transcript_id "ENSMUST00000188883.3"; gene_type "lncRNA"; gene_name "1700110I01Rik"; transcript_type "lncRNA"; transcript_name "1700110I01Rik-206"; exon_number 3; exon_id "ENSMUSE00001647304.1"; level 2; transcript_support_level "5"; mgi_id "MGI:1920799"; tag "NAGNAG_splice_site"; tag "TAGENE"; havana_gene "OTTMUSG00000036700.1"; havana_transcript "OTTMUST00000119186.1";
chr14	HAVANA	transcript	19163936	19207431	0	-	.	gene_id "ENSMUSG00000079407.11"; transcript_id "ENSMUST00000188883.3"; gene_type "lncRNA"; gene_name "1700110I01Rik"; transcript_type "lncRNA"; transcript_name "1700110I01Rik-206"; level 2; transcript_support_level "5"; mgi_id "MGI:1920799"; tag "NAGNAG_splice_site"; tag "TAGENE"; havana_gene "OTTMUSG00000036700.1"; havana_transcript "OTTMUST00000119186.1";
chr14	HAVANA	exon	19163938	19165106	0	-	.	gene_id "ENSMUSG00000079407.11"; transcript_id "ENSMUST00000328388.1"; gene_type "lncRNA"; gene_name "1700110I01Rik"; transcript_type "lncRNA"; transcript_name "1700110I01Rik-221"; exon_number 4; exon_id "ENSMUSE00001647270.1"; level 2; mgi_id "MGI:1920799"; tag "TAGENE"; havana_gene "OTTMUSG00000036700.1";
chr14	HAVANA	exon	19163938	19165106	0	-	.	gene_id "ENSMUSG00000079407.11"; transcript_id "ENSMUST00000328387.1"; gene_type "lncRNA"; gene_name "1700110I01Rik"; transcript_type "lncRNA"; transcript_name "1700110I01Rik-220"; exon_number 4; exon_id "ENSMUSE00001647270.1"; level 2; mgi_id "MGI:1920799"; tag "TAGENE"; havana_gene "OTTMUSG00000036700.1";
chr14	HAVANA	exon	19163938	19165109	0	-	.	gene_id "ENSMUSG00000079407.11"; transcript_id "ENSMUST00000328385.1"; gene_type "lncRNA"; gene_name "1700110I01Rik"; transcript_type "lncRNA"; transcript_name "1700110I01Rik-218"; exon_number 4; exon_id "ENSMUSE00001647280.1"; level 2; mgi_id "MGI:1920799"; tag "TAGENE"; havana_gene "OTTMUSG00000036700.1";
chr14	ENSEMBL	exon	19163938	19165109	0	-	.	gene_id "ENSMUSG00000079407.11"; transcript_id "ENSMUST00000179153.3"; gene_type "lncRNA"; gene_name "1700110I01Rik"; transcript_type "lncRNA"; transcript_name "1700110I01Rik-204"; exon_number 3; exon_id "ENSMUSE00001647280.1"; level 3; transcript_support_level "5"; mgi_id "MGI:1920799"; tag "TAGENE"; havana_gene "OTTMUSG00000036700.1";
chr14	HAVANA	exon	19163938	19165109	0	-	.	gene_id "ENSMUSG00000079407.11"; transcript_id "ENSMUST00000328384.1"; gene_type "lncRNA"; gene_name "1700110I01Rik"; transcript_type "lncRNA"; transcript_name "1700110I01Rik-217"; exon_number 4; exon_id "ENSMUSE00001647280.1"; level 2; mgi_id "MGI:1920799"; tag "basic"; tag "TAGENE"; havana_gene "OTTMUSG00000036700.1";
chr14	HAVANA	transcript	19163938	19207426	0	-	.	gene_id "ENSMUSG00000079407.11"; transcript_id "ENSMUST00000328388.1"; gene_type "lncRNA"; gene_name "1700110I01Rik"; transcript_type "lncRNA"; transcript_name "1700110I01Rik-221"; level 2; mgi_id "MGI:1920799"; tag "TAGENE"; havana_gene "OTTMUSG00000036700.1";
chr14	HAVANA	transcript	19163938	19207429	0	-	.	gene_id "ENSMUSG00000079407.11"; transcript_id "ENSMUST00000328387.1"; gene_type "lncRNA"; gene_name "1700110I01Rik"; transcript_type "lncRNA"; transcript_name "1700110I01Rik-220"; level 2; mgi_id "MGI:1920799"; tag "TAGENE"; havana_gene "OTTMUSG00000036700.1";
chr14	HAVANA	transcript	19163938	19207432	0	-	.	gene_id "ENSMUSG00000079407.11"; transcript_id "ENSMUST00000328385.1"; gene_type "lncRNA"; gene_name "1700110I01Rik"; transcript_type "lncRNA"; transcript_name "1700110I01Rik-218"; level 2; mgi_id "MGI:1920799"; tag "TAGENE"; havana_gene "OTTMUSG00000036700.1";
chr14	ENSEMBL	transcript	19163938	19207433	0	-	.	gene_id "ENSMUSG00000079407.11"; transcript_id "ENSMUST00000179153.3"; gene_type "lncRNA"; gene_name "1700110I01Rik"; transcript_type "lncRNA"; transcript_name "1700110I01Rik-204"; level 3; transcript_support_level "5"; mgi_id "MGI:1920799"; tag "TAGENE"; havana_gene "OTTMUSG00000036700.1";
chr14	HAVANA	transcript	19163938	19207433	0	-	.	gene_id "ENSMUSG00000079407.11"; transcript_id "ENSMUST00000328384.1"; gene_type "lncRNA"; gene_name "1700110I01Rik"; transcript_type "lncRNA"; transcript_name "1700110I01Rik-217"; level 2; mgi_id "MGI:1920799"; tag "basic"; tag "TAGENE"; havana_gene "OTTMUSG00000036700.1";
chr14	HAVANA	exon	19163940	19165091	0	-	.	gene_id "ENSMUSG00000079407.11"; transcript_id "ENSMUST00000328389.1"; gene_type "lncRNA"; gene_name "1700110I01Rik"; transcript_type "lncRNA"; transcript_name "1700110I01Rik-222"; exon_number 3; exon_id "ENSMUSE00001647296.1"; level 2; mgi_id "MGI:1920799"; tag "TAGENE"; havana_gene "OTTMUSG00000036700.1";
chr14	HAVANA	transcript	19163940	19207424	0	-	.	gene_id "ENSMUSG00000079407.11"; transcript_id "ENSMUST00000328389.1"; gene_type "lncRNA"; gene_name "1700110I01Rik"; transcript_type "lncRNA"; transcript_name "1700110I01Rik-222"; level 2; mgi_id "MGI:1920799"; tag "TAGENE"; havana_gene "OTTMUSG00000036700.1";
chr14	HAVANA	exon	19163941	19165109	0	-	.	gene_id "ENSMUSG00000079407.11"; transcript_id "ENSMUST00000328393.1"; gene_type "lncRNA"; gene_name "1700110I01Rik"; transcript_type "lncRNA"; transcript_name "1700110I01Rik-226"; exon_number 3; exon_id "ENSMUSE00001017257.3"; level 2; mgi_id "MGI:1920799"; tag "TAGENE"; havana_gene "OTTMUSG00000036700.1";
chr14	HAVANA	exon	19163941	19165109	0	-	.	gene_id "ENSMUSG00000079407.11"; transcript_id "ENSMUST00000112812.8"; gene_type "lncRNA"; gene_name "1700110I01Rik"; transcript_type "lncRNA"; transcript_name "1700110I01Rik-202"; exon_number 4; exon_id "ENSMUSE00001017257.3"; level 1; transcript_support_level "1"; mgi_id "MGI:1920799"; tag "basic"; tag "exp_conf"; havana_gene "OTTMUSG00000036700.1"; havana_transcript "OTTMUST00000094027.1";
chr14	HAVANA	exon	19163941	19165109	0	-	.	gene_id "ENSMUSG00000079407.11"; transcript_id "ENSMUST00000328386.1"; gene_type "lncRNA"; gene_name "1700110I01Rik"; transcript_type "lncRNA"; transcript_name "1700110I01Rik-219"; exon_number 2; exon_id "ENSMUSE00001017257.3"; level 2; mgi_id "MGI:1920799"; tag "TAGENE"; havana_gene "OTTMUSG00000036700.1";
chr14	HAVANA	transcript	19163941	19199342	0	-	.	gene_id "ENSMUSG00000079407.11"; transcript_id "ENSMUST00000328393.1"; gene_type "lncRNA"; gene_name "1700110I01Rik"; transcript_type "lncRNA"; transcript_name "1700110I01Rik-226"; level 2; mgi_id "MGI:1920799"; tag "TAGENE"; havana_gene "OTTMUSG00000036700.1";
chr14	HAVANA	transcript	19163941	19207405	0	-	.	gene_id "ENSMUSG00000079407.11"; transcript_id "ENSMUST00000112812.8"; gene_type "lncRNA"; gene_name "1700110I01Rik"; transcript_type "lncRNA"; transcript_name "1700110I01Rik-202"; level 1; transcript_support_level "1"; mgi_id "MGI:1920799"; tag "basic"; tag "exp_conf"; havana_gene "OTTMUSG00000036700.1"; havana_transcript "OTTMUST00000094027.1";
chr14	HAVANA	transcript	19163941	19207433	0	-	.	gene_id "ENSMUSG00000079407.11"; transcript_id "ENSMUST00000328386.1"; gene_type "lncRNA"; gene_name "1700110I01Rik"; transcript_type "lncRNA"; transcript_name "1700110I01Rik-219"; level 2; mgi_id "MGI:1920799"; tag "TAGENE"; havana_gene "OTTMUSG00000036700.1";
chr14	HAVANA	exon	19163953	19165109	0	-	.	gene_id "ENSMUSG00000079407.11"; transcript_id "ENSMUST00000328390.1"; gene_type "lncRNA"; gene_name "1700110I01Rik"; transcript_type "lncRNA"; transcript_name "1700110I01Rik-223"; exon_number 4; exon_id "ENSMUSE00001647278.1"; level 2; mgi_id "MGI:1920799"; tag "TAGENE"; havana_gene "OTTMUSG00000036700.1";
chr14	HAVANA	transcript	19163953	19207371	0	-	.	gene_id "ENSMUSG00000079407.11"; transcript_id "ENSMUST00000328390.1"; gene_type "lncRNA"; gene_name "1700110I01Rik"; transcript_type "lncRNA"; transcript_name "1700110I01Rik-223"; level 2; mgi_id "MGI:1920799"; tag "TAGENE"; havana_gene "OTTMUSG00000036700.1";
chr14	HAVANA	exon	19164705	19165106	0	-	.	gene_id "ENSMUSG00000079407.11"; transcript_id "ENSMUST00000328391.1"; gene_type "lncRNA"; gene_name "1700110I01Rik"; transcript_type "lncRNA"; transcript_name "1700110I01Rik-224"; exon_number 5; exon_id "ENSMUSE00001647290.1"; level 2; mgi_id "MGI:1920799"; tag "TAGENE"; havana_gene "OTTMUSG00000036700.1";
chr14	HAVANA	transcript	19164705	19207381	0	-	.	gene_id "ENSMUSG00000079407.11"; transcript_id "ENSMUST00000328391.1"; gene_type "lncRNA"; gene_name "1700110I01Rik"; transcript_type "lncRNA"; transcript_name "1700110I01Rik-224"; level 2; mgi_id "MGI:1920799"; tag "TAGENE"; havana_gene "OTTMUSG00000036700.1";
chr14	HAVANA	exon	19164709	19165109	0	-	.	gene_id "ENSMUSG00000079407.11"; transcript_id "ENSMUST00000112775.3"; gene_type "lncRNA"; gene_name "1700110I01Rik"; transcript_type "lncRNA"; transcript_name "1700110I01Rik-201"; exon_number 3; exon_id "ENSMUSE00001005610.2"; level 2; transcript_support_level "5"; mgi_id "MGI:1920799"; tag "basic"; havana_gene "OTTMUSG00000036700.1"; havana_transcript "OTTMUST00000094028.1";
chr14	HAVANA	transcript	19164709	19171222	0	-	.	gene_id "ENSMUSG00000079407.11"; transcript_id "ENSMUST00000112775.3"; gene_type "lncRNA"; gene_name "1700110I01Rik"; transcript_type "lncRNA"; transcript_name "1700110I01Rik-201"; level 2; transcript_support_level "5"; mgi_id "MGI:1920799"; tag "basic"; havana_gene "OTTMUSG00000036700.1"; havana_transcript "OTTMUST00000094028.1";
chr14	HAVANA	exon	19164936	19165109	0	-	.	gene_id "ENSMUSG00000079407.11"; transcript_id "ENSMUST00000186836.2"; gene_type "lncRNA"; gene_name "1700110I01Rik"; transcript_type "lncRNA"; transcript_name "1700110I01Rik-205"; exon_number 3; exon_id "ENSMUSE00001334502.2"; level 2; transcript_support_level "3"; mgi_id "MGI:1920799"; havana_gene "OTTMUSG00000036700.1"; havana_transcript "OTTMUST00000119187.1";
chr14	HAVANA	transcript	19164936	19198913	0	-	.	gene_id "ENSMUSG00000079407.11"; transcript_id "ENSMUST00000186836.2"; gene_type "lncRNA"; gene_name "1700110I01Rik"; transcript_type "lncRNA"; transcript_name "1700110I01Rik-205"; level 2; transcript_support_level "3"; mgi_id "MGI:1920799"; havana_gene "OTTMUSG00000036700.1"; havana_transcript "OTTMUST00000119187.1";
chr14	HAVANA	exon	19169460	19169674	0	-	.	gene_id "ENSMUSG00000079407.11"; transcript_id "ENSMUST00000328392.1"; gene_type "lncRNA"; gene_name "1700110I01Rik"; transcript_type "lncRNA"; transcript_name "1700110I01Rik-225"; exon_number 4; exon_id "ENSMUSE00001647268.1"; level 2; mgi_id "MGI:1920799"; tag "TAGENE"; havana_gene "OTTMUSG00000036700.1";
chr14	HAVANA	transcript	19169460	19207388	0	-	.	gene_id "ENSMUSG00000079407.11"; transcript_id "ENSMUST00000328392.1"; gene_type "lncRNA"; gene_name "1700110I01Rik"; transcript_type "lncRNA"; transcript_name "1700110I01Rik-225"; level 2; mgi_id "MGI:1920799"; tag "TAGENE"; havana_gene "OTTMUSG00000036700.1";
chr14	HAVANA	exon	19169501	19169674	0	-	.	gene_id "ENSMUSG00000079407.11"; transcript_id "ENSMUST00000112775.3"; gene_type "lncRNA"; gene_name "1700110I01Rik"; transcript_type "lncRNA"; transcript_name "1700110I01Rik-201"; exon_number 2; exon_id "ENSMUSE00000914004.2"; level 2; transcript_support_level "5"; mgi_id "MGI:1920799"; tag "basic"; havana_gene "OTTMUSG00000036700.1"; havana_transcript "OTTMUST00000094028.1";
chr14	HAVANA	exon	19170127	19171222	0	-	.	gene_id "ENSMUSG00000079407.11"; transcript_id "ENSMUST00000112775.3"; gene_type "lncRNA"; gene_name "1700110I01Rik"; transcript_type "lncRNA"; transcript_name "1700110I01Rik-201"; exon_number 1; exon_id "ENSMUSE00000909516.2"; level 2; transcript_support_level "5"; mgi_id "MGI:1920799"; tag "basic"; havana_gene "OTTMUSG00000036700.1"; havana_transcript "OTTMUST00000094028.1";
chr14	HAVANA	exon	19173645	19173722	0	-	.	gene_id "ENSMUSG00000079407.11"; transcript_id "ENSMUST00000328390.1"; gene_type "lncRNA"; gene_name "1700110I01Rik"; transcript_type "lncRNA"; transcript_name "1700110I01Rik-223"; exon_number 3; exon_id "ENSMUSE00001647281.1"; level 2; mgi_id "MGI:1920799"; tag "TAGENE"; havana_gene "OTTMUSG00000036700.1";
chr14	HAVANA	exon	19173645	19173722	0	-	.	gene_id "ENSMUSG00000079407.11"; transcript_id "ENSMUST00000328392.1"; gene_type "lncRNA"; gene_name "1700110I01Rik"; transcript_type "lncRNA"; transcript_name "1700110I01Rik-225"; exon_number 3; exon_id "ENSMUSE00001647281.1"; level 2; mgi_id "MGI:1920799"; tag "TAGENE"; havana_gene "OTTMUSG00000036700.1";
chr14	HAVANA	exon	19195252	19195563	0	-	.	gene_id "ENSMUSG00000079407.11"; transcript_id "ENSMUST00000328394.1"; gene_type "lncRNA"; gene_name "1700110I01Rik"; transcript_type "lncRNA"; transcript_name "1700110I01Rik-227"; exon_number 4; exon_id "ENSMUSE00001647293.1"; level 2; mgi_id "MGI:1920799"; tag "TAGENE"; havana_gene "OTTMUSG00000036700.1";
chr14	HAVANA	transcript	19195252	19207375	0	-	.	gene_id "ENSMUSG00000079407.11"; transcript_id "ENSMUST00000328394.1"; gene_type "lncRNA"; gene_name "1700110I01Rik"; transcript_type "lncRNA"; transcript_name "1700110I01Rik-227"; level 2; mgi_id "MGI:1920799"; tag "TAGENE"; havana_gene "OTTMUSG00000036700.1";
chr14	HAVANA	exon	19196011	19196090	0	-	.	gene_id "ENSMUSG00000079407.11"; transcript_id "ENSMUST00000328383.1"; gene_type "lncRNA"; gene_name "1700110I01Rik"; transcript_type "lncRNA"; transcript_name "1700110I01Rik-216"; exon_number 3; exon_id "ENSMUSE00001647301.1"; level 2; mgi_id "MGI:1920799"; tag "TAGENE"; havana_gene "OTTMUSG00000036700.1";
chr14	HAVANA	exon	19196011	19196090	0	-	.	gene_id "ENSMUSG00000079407.11"; transcript_id "ENSMUST00000328388.1"; gene_type "lncRNA"; gene_name "1700110I01Rik"; transcript_type "lncRNA"; transcript_name "1700110I01Rik-221"; exon_number 3; exon_id "ENSMUSE00001647301.1"; level 2; mgi_id "MGI:1920799"; tag "TAGENE"; havana_gene "OTTMUSG00000036700.1";
chr14	HAVANA	exon	19196011	19196090	0	-	.	gene_id "ENSMUSG00000079407.11"; transcript_id "ENSMUST00000328384.1"; gene_type "lncRNA"; gene_name "1700110I01Rik"; transcript_type "lncRNA"; transcript_name "1700110I01Rik-217"; exon_number 3; exon_id "ENSMUSE00001647301.1"; level 2; mgi_id "MGI:1920799"; tag "basic"; tag "TAGENE"; havana_gene "OTTMUSG00000036700.1";
chr14	HAVANA	exon	19196011	19196113	0	-	.	gene_id "ENSMUSG00000079407.11"; transcript_id "ENSMUST00000328380.1"; gene_type "lncRNA"; gene_name "1700110I01Rik"; transcript_type "lncRNA"; transcript_name "1700110I01Rik-213"; exon_number 3; exon_id "ENSMUSE00001330133.2"; level 2; mgi_id "MGI:1920799"; tag "basic"; tag "TAGENE"; havana_gene "OTTMUSG00000036700.1";
chr14	HAVANA	exon	19196011	19196113	0	-	.	gene_id "ENSMUSG00000079407.11"; transcript_id "ENSMUST00000328376.1"; gene_type "lncRNA"; gene_name "1700110I01Rik"; transcript_type "lncRNA"; transcript_name "1700110I01Rik-209"; exon_number 3; exon_id "ENSMUSE00001330133.2"; level 2; mgi_id "MGI:1920799"; tag "TAGENE"; havana_gene "OTTMUSG00000036700.1";
chr14	HAVANA	exon	19196011	19196113	0	-	.	gene_id "ENSMUSG00000079407.11"; transcript_id "ENSMUST00000328377.1"; gene_type "lncRNA"; gene_name "1700110I01Rik"; transcript_type "lncRNA"; transcript_name "1700110I01Rik-210"; exon_number 3; exon_id "ENSMUSE00001330133.2"; level 2; mgi_id "MGI:1920799"; tag "TAGENE"; havana_gene "OTTMUSG00000036700.1";
chr14	HAVANA	exon	19196011	19196113	0	-	.	gene_id "ENSMUSG00000079407.11"; transcript_id "ENSMUST00000328387.1"; gene_type "lncRNA"; gene_name "1700110I01Rik"; transcript_type "lncRNA"; transcript_name "1700110I01Rik-220"; exon_number 3; exon_id "ENSMUSE00001330133.2"; level 2; mgi_id "MGI:1920799"; tag "TAGENE"; havana_gene "OTTMUSG00000036700.1";
chr14	HAVANA	exon	19196011	19196113	0	-	.	gene_id "ENSMUSG00000079407.11"; transcript_id "ENSMUST00000328385.1"; gene_type "lncRNA"; gene_name "1700110I01Rik"; transcript_type "lncRNA"; transcript_name "1700110I01Rik-218"; exon_number 3; exon_id "ENSMUSE00001330133.2"; level 2; mgi_id "MGI:1920799"; tag "TAGENE"; havana_gene "OTTMUSG00000036700.1";
chr14	HAVANA	exon	19196011	19196113	0	-	.	gene_id "ENSMUSG00000079407.11"; transcript_id "ENSMUST00000328391.1"; gene_type "lncRNA"; gene_name "1700110I01Rik"; transcript_type "lncRNA"; transcript_name "1700110I01Rik-224"; exon_number 4; exon_id "ENSMUSE00001330133.2"; level 2; mgi_id "MGI:1920799"; tag "TAGENE"; havana_gene "OTTMUSG00000036700.1";
chr14	HAVANA	exon	19196011	19196113	0	-	.	gene_id "ENSMUSG00000079407.11"; transcript_id "ENSMUST00000186836.2"; gene_type "lncRNA"; gene_name "1700110I01Rik"; transcript_type "lncRNA"; transcript_name "1700110I01Rik-205"; exon_number 2; exon_id "ENSMUSE00001330133.2"; level 2; transcript_support_level "3"; mgi_id "MGI:1920799"; havana_gene "OTTMUSG00000036700.1"; havana_transcript "OTTMUST00000119187.1";
chr14	HAVANA	exon	19196011	19196113	0	-	.	gene_id "ENSMUSG00000079407.11"; transcript_id "ENSMUST00000328394.1"; gene_type "lncRNA"; gene_name "1700110I01Rik"; transcript_type "lncRNA"; transcript_name "1700110I01Rik-227"; exon_number 3; exon_id "ENSMUSE00001330133.2"; level 2; mgi_id "MGI:1920799"; tag "TAGENE"; havana_gene "OTTMUSG00000036700.1";
chr14	HAVANA	exon	19197113	19197370	0	-	.	gene_id "ENSMUSG00000079407.11"; transcript_id "ENSMUST00000328395.1"; gene_type "lncRNA"; gene_name "1700110I01Rik"; transcript_type "lncRNA"; transcript_name "1700110I01Rik-228"; exon_number 3; exon_id "ENSMUSE00001647284.1"; level 2; mgi_id "MGI:1920799"; tag "TAGENE"; havana_gene "OTTMUSG00000036700.1";
chr14	HAVANA	transcript	19197113	19207429	0	-	.	gene_id "ENSMUSG00000079407.11"; transcript_id "ENSMUST00000328395.1"; gene_type "lncRNA"; gene_name "1700110I01Rik"; transcript_type "lncRNA"; transcript_name "1700110I01Rik-228"; level 2; mgi_id "MGI:1920799"; tag "TAGENE"; havana_gene "OTTMUSG00000036700.1";
chr14	HAVANA	exon	19198841	19198913	0	-	.	gene_id "ENSMUSG00000079407.11"; transcript_id "ENSMUST00000186836.2"; gene_type "lncRNA"; gene_name "1700110I01Rik"; transcript_type "lncRNA"; transcript_name "1700110I01Rik-205"; exon_number 1; exon_id "ENSMUSE00001329782.2"; level 2; transcript_support_level "3"; mgi_id "MGI:1920799"; havana_gene "OTTMUSG00000036700.1"; havana_transcript "OTTMUST00000119187.1";
chr14	HAVANA	exon	19198911	19199104	0	-	.	gene_id "ENSMUSG00000079407.11"; transcript_id "ENSMUST00000328380.1"; gene_type "lncRNA"; gene_name "1700110I01Rik"; transcript_type "lncRNA"; transcript_name "1700110I01Rik-213"; exon_number 2; exon_id "ENSMUSE00001042817.2"; level 2; mgi_id "MGI:1920799"; tag "basic"; tag "TAGENE"; havana_gene "OTTMUSG00000036700.1";
chr14	HAVANA	exon	19198911	19199104	0	-	.	gene_id "ENSMUSG00000079407.11"; transcript_id "ENSMUST00000328375.1"; gene_type "lncRNA"; gene_name "1700110I01Rik"; transcript_type "lncRNA"; transcript_name "1700110I01Rik-208"; exon_number 2; exon_id "ENSMUSE00001042817.2"; level 2; mgi_id "MGI:1920799"; tag "TAGENE"; havana_gene "OTTMUSG00000036700.1";
chr14	HAVANA	exon	19198911	19199104	0	-	.	gene_id "ENSMUSG00000079407.11"; transcript_id "ENSMUST00000328379.1"; gene_type "lncRNA"; gene_name "1700110I01Rik"; transcript_type "lncRNA"; transcript_name "1700110I01Rik-212"; exon_number 2; exon_id "ENSMUSE00001042817.2"; level 2; mgi_id "MGI:1920799"; tag "TAGENE"; havana_gene "OTTMUSG00000036700.1";
chr14	HAVANA	exon	19198911	19199104	0	-	.	gene_id "ENSMUSG00000079407.11"; transcript_id "ENSMUST00000328376.1"; gene_type "lncRNA"; gene_name "1700110I01Rik"; transcript_type "lncRNA"; transcript_name "1700110I01Rik-209"; exon_number 2; exon_id "ENSMUSE00001042817.2"; level 2; mgi_id "MGI:1920799"; tag "TAGENE"; havana_gene "OTTMUSG00000036700.1";
chr14	HAVANA	exon	19198911	19199104	0	-	.	gene_id "ENSMUSG00000079407.11"; transcript_id "ENSMUST00000328377.1"; gene_type "lncRNA"; gene_name "1700110I01Rik"; transcript_type "lncRNA"; transcript_name "1700110I01Rik-210"; exon_number 2; exon_id "ENSMUSE00001042817.2"; level 2; mgi_id "MGI:1920799"; tag "TAGENE"; havana_gene "OTTMUSG00000036700.1";
chr14	HAVANA	exon	19198911	19199104	0	-	.	gene_id "ENSMUSG00000079407.11"; transcript_id "ENSMUST00000328374.1"; gene_type "lncRNA"; gene_name "1700110I01Rik"; transcript_type "lncRNA"; transcript_name "1700110I01Rik-207"; exon_number 2; exon_id "ENSMUSE00001042817.2"; level 2; mgi_id "MGI:1920799"; tag "Ensembl_canonical"; tag "GENCODE_Primary"; tag "TAGENE"; havana_gene "OTTMUSG00000036700.1";
chr14	HAVANA	exon	19198911	19199104	0	-	.	gene_id "ENSMUSG00000079407.11"; transcript_id "ENSMUST00000328381.1"; gene_type "lncRNA"; gene_name "1700110I01Rik"; transcript_type "lncRNA"; transcript_name "1700110I01Rik-214"; exon_number 2; exon_id "ENSMUSE00001042817.2"; level 2; mgi_id "MGI:1920799"; tag "TAGENE"; havana_gene "OTTMUSG00000036700.1";
chr14	HAVANA	exon	19198911	19199104	0	-	.	gene_id "ENSMUSG00000079407.11"; transcript_id "ENSMUST00000328382.1"; gene_type "lncRNA"; gene_name "1700110I01Rik"; transcript_type "lncRNA"; transcript_name "1700110I01Rik-215"; exon_number 2; exon_id "ENSMUSE00001042817.2"; level 2; mgi_id "MGI:1920799"; tag "TAGENE"; havana_gene "OTTMUSG00000036700.1";
chr14	HAVANA	exon	19198911	19199104	0	-	.	gene_id "ENSMUSG00000079407.11"; transcript_id "ENSMUST00000328383.1"; gene_type "lncRNA"; gene_name "1700110I01Rik"; transcript_type "lncRNA"; transcript_name "1700110I01Rik-216"; exon_number 2; exon_id "ENSMUSE00001042817.2"; level 2; mgi_id "MGI:1920799"; tag "TAGENE"; havana_gene "OTTMUSG00000036700.1";
chr14	HAVANA	exon	19198911	19199104	0	-	.	gene_id "ENSMUSG00000079407.11"; transcript_id "ENSMUST00000188883.3"; gene_type "lncRNA"; gene_name "1700110I01Rik"; transcript_type "lncRNA"; transcript_name "1700110I01Rik-206"; exon_number 2; exon_id "ENSMUSE00001042817.2"; level 2; transcript_support_level "5"; mgi_id "MGI:1920799"; tag "NAGNAG_splice_site"; tag "TAGENE"; havana_gene "OTTMUSG00000036700.1"; havana_transcript "OTTMUST00000119186.1";
chr14	HAVANA	exon	19198911	19199104	0	-	.	gene_id "ENSMUSG00000079407.11"; transcript_id "ENSMUST00000328388.1"; gene_type "lncRNA"; gene_name "1700110I01Rik"; transcript_type "lncRNA"; transcript_name "1700110I01Rik-221"; exon_number 2; exon_id "ENSMUSE00001042817.2"; level 2; mgi_id "MGI:1920799"; tag "TAGENE"; havana_gene "OTTMUSG00000036700.1";
chr14	HAVANA	exon	19198911	19199104	0	-	.	gene_id "ENSMUSG00000079407.11"; transcript_id "ENSMUST00000328387.1"; gene_type "lncRNA"; gene_name "1700110I01Rik"; transcript_type "lncRNA"; transcript_name "1700110I01Rik-220"; exon_number 2; exon_id "ENSMUSE00001042817.2"; level 2; mgi_id "MGI:1920799"; tag "TAGENE"; havana_gene "OTTMUSG00000036700.1";
chr14	HAVANA	exon	19198911	19199104	0	-	.	gene_id "ENSMUSG00000079407.11"; transcript_id "ENSMUST00000328385.1"; gene_type "lncRNA"; gene_name "1700110I01Rik"; transcript_type "lncRNA"; transcript_name "1700110I01Rik-218"; exon_number 2; exon_id "ENSMUSE00001042817.2"; level 2; mgi_id "MGI:1920799"; tag "TAGENE"; havana_gene "OTTMUSG00000036700.1";
chr14	ENSEMBL	exon	19198911	19199104	0	-	.	gene_id "ENSMUSG00000079407.11"; transcript_id "ENSMUST00000179153.3"; gene_type "lncRNA"; gene_name "1700110I01Rik"; transcript_type "lncRNA"; transcript_name "1700110I01Rik-204"; exon_number 2; exon_id "ENSMUSE00001042817.2"; level 3; transcript_support_level "5"; mgi_id "MGI:1920799"; tag "TAGENE"; havana_gene "OTTMUSG00000036700.1";
chr14	HAVANA	exon	19198911	19199104	0	-	.	gene_id "ENSMUSG00000079407.11"; transcript_id "ENSMUST00000328384.1"; gene_type "lncRNA"; gene_name "1700110I01Rik"; transcript_type "lncRNA"; transcript_name "1700110I01Rik-217"; exon_number 2; exon_id "ENSMUSE00001042817.2"; level 2; mgi_id "MGI:1920799"; tag "basic"; tag "TAGENE"; havana_gene "OTTMUSG00000036700.1";
chr14	HAVANA	exon	19198911	19199104	0	-	.	gene_id "ENSMUSG00000079407.11"; transcript_id "ENSMUST00000328389.1"; gene_type "lncRNA"; gene_name "1700110I01Rik"; transcript_type "lncRNA"; transcript_name "1700110I01Rik-222"; exon_number 2; exon_id "ENSMUSE00001042817.2"; level 2; mgi_id "MGI:1920799"; tag "TAGENE"; havana_gene "OTTMUSG00000036700.1";
chr14	HAVANA	exon	19198911	19199104	0	-	.	gene_id "ENSMUSG00000079407.11"; transcript_id "ENSMUST00000328393.1"; gene_type "lncRNA"; gene_name "1700110I01Rik"; transcript_type "lncRNA"; transcript_name "1700110I01Rik-226"; exon_number 2; exon_id "ENSMUSE00001042817.2"; level 2; mgi_id "MGI:1920799"; tag "TAGENE"; havana_gene "OTTMUSG00000036700.1";
chr14	HAVANA	exon	19198911	19199104	0	-	.	gene_id "ENSMUSG00000079407.11"; transcript_id "ENSMUST00000112812.8"; gene_type "lncRNA"; gene_name "1700110I01Rik"; transcript_type "lncRNA"; transcript_name "1700110I01Rik-202"; exon_number 3; exon_id "ENSMUSE00001042817.2"; level 1; transcript_support_level "1"; mgi_id "MGI:1920799"; tag "basic"; tag "exp_conf"; havana_gene "OTTMUSG00000036700.1"; havana_transcript "OTTMUST00000094027.1";
chr14	HAVANA	exon	19198911	19199104	0	-	.	gene_id "ENSMUSG00000079407.11"; transcript_id "ENSMUST00000328390.1"; gene_type "lncRNA"; gene_name "1700110I01Rik"; transcript_type "lncRNA"; transcript_name "1700110I01Rik-223"; exon_number 2; exon_id "ENSMUSE00001042817.2"; level 2; mgi_id "MGI:1920799"; tag "TAGENE"; havana_gene "OTTMUSG00000036700.1";
chr14	HAVANA	exon	19198911	19199104	0	-	.	gene_id "ENSMUSG00000079407.11"; transcript_id "ENSMUST00000328391.1"; gene_type "lncRNA"; gene_name "1700110I01Rik"; transcript_type "lncRNA"; transcript_name "1700110I01Rik-224"; exon_number 3; exon_id "ENSMUSE00001042817.2"; level 2; mgi_id "MGI:1920799"; tag "TAGENE"; havana_gene "OTTMUSG00000036700.1";
chr14	HAVANA	exon	19198911	19199104	0	-	.	gene_id "ENSMUSG00000079407.11"; transcript_id "ENSMUST00000328392.1"; gene_type "lncRNA"; gene_name "1700110I01Rik"; transcript_type "lncRNA"; transcript_name "1700110I01Rik-225"; exon_number 2; exon_id "ENSMUSE00001042817.2"; level 2; mgi_id "MGI:1920799"; tag "TAGENE"; havana_gene "OTTMUSG00000036700.1";
chr14	HAVANA	exon	19198911	19199104	0	-	.	gene_id "ENSMUSG00000079407.11"; transcript_id "ENSMUST00000328394.1"; gene_type "lncRNA"; gene_name "1700110I01Rik"; transcript_type "lncRNA"; transcript_name "1700110I01Rik-227"; exon_number 2; exon_id "ENSMUSE00001042817.2"; level 2; mgi_id "MGI:1920799"; tag "TAGENE"; havana_gene "OTTMUSG00000036700.1";
chr14	HAVANA	exon	19198911	19199104	0	-	.	gene_id "ENSMUSG00000079407.11"; transcript_id "ENSMUST00000328395.1"; gene_type "lncRNA"; gene_name "1700110I01Rik"; transcript_type "lncRNA"; transcript_name "1700110I01Rik-228"; exon_number 2; exon_id "ENSMUSE00001042817.2"; level 2; mgi_id "MGI:1920799"; tag "TAGENE"; havana_gene "OTTMUSG00000036700.1";
chr14	HAVANA	exon	19199289	19199342	0	-	.	gene_id "ENSMUSG00000079407.11"; transcript_id "ENSMUST00000328393.1"; gene_type "lncRNA"; gene_name "1700110I01Rik"; transcript_type "lncRNA"; transcript_name "1700110I01Rik-226"; exon_number 1; exon_id "ENSMUSE00001647265.1"; level 2; mgi_id "MGI:1920799"; tag "TAGENE"; havana_gene "OTTMUSG00000036700.1";
chr14	HAVANA	exon	19199698	19199872	0	-	.	gene_id "ENSMUSG00000079407.11"; transcript_id "ENSMUST00000112812.8"; gene_type "lncRNA"; gene_name "1700110I01Rik"; transcript_type "lncRNA"; transcript_name "1700110I01Rik-202"; exon_number 2; exon_id "ENSMUSE00001020079.2"; level 1; transcript_support_level "1"; mgi_id "MGI:1920799"; tag "basic"; tag "exp_conf"; havana_gene "OTTMUSG00000036700.1"; havana_transcript "OTTMUST00000094027.1";
chr14	HAVANA	exon	19199698	19199872	0	-	.	gene_id "ENSMUSG00000079407.11"; transcript_id "ENSMUST00000328391.1"; gene_type "lncRNA"; gene_name "1700110I01Rik"; transcript_type "lncRNA"; transcript_name "1700110I01Rik-224"; exon_number 2; exon_id "ENSMUSE00001020079.2"; level 2; mgi_id "MGI:1920799"; tag "TAGENE"; havana_gene "OTTMUSG00000036700.1";
chr14	HAVANA	exon	19206048	19206542	0	-	.	gene_id "ENSMUSG00000079407.11"; transcript_id "ENSMUST00000168543.4"; gene_type "lncRNA"; gene_name "1700110I01Rik"; transcript_type "lncRNA"; transcript_name "1700110I01Rik-203"; exon_number 2; exon_id "ENSMUSE00001647277.1"; level 2; transcript_support_level "1"; mgi_id "MGI:1920799"; tag "TAGENE"; havana_gene "OTTMUSG00000036700.1"; havana_transcript "OTTMUST00000094026.1";
chr14	HAVANA	transcript	19206048	19207440	0	-	.	gene_id "ENSMUSG00000079407.11"; transcript_id "ENSMUST00000168543.4"; gene_type "lncRNA"; gene_name "1700110I01Rik"; transcript_type "lncRNA"; transcript_name "1700110I01Rik-203"; level 2; transcript_support_level "1"; mgi_id "MGI:1920799"; tag "TAGENE"; havana_gene "OTTMUSG00000036700.1"; havana_transcript "OTTMUST00000094026.1";
chr14	HAVANA	exon	19207207	19207371	0	-	.	gene_id "ENSMUSG00000079407.11"; transcript_id "ENSMUST00000328380.1"; gene_type "lncRNA"; gene_name "1700110I01Rik"; transcript_type "lncRNA"; transcript_name "1700110I01Rik-213"; exon_number 1; exon_id "ENSMUSE00001647291.1"; level 2; mgi_id "MGI:1920799"; tag "basic"; tag "TAGENE"; havana_gene "OTTMUSG00000036700.1";
chr14	HAVANA	exon	19207207	19207371	0	-	.	gene_id "ENSMUSG00000079407.11"; transcript_id "ENSMUST00000328381.1"; gene_type "lncRNA"; gene_name "1700110I01Rik"; transcript_type "lncRNA"; transcript_name "1700110I01Rik-214"; exon_number 1; exon_id "ENSMUSE00001647291.1"; level 2; mgi_id "MGI:1920799"; tag "TAGENE"; havana_gene "OTTMUSG00000036700.1";
chr14	HAVANA	exon	19207207	19207371	0	-	.	gene_id "ENSMUSG00000079407.11"; transcript_id "ENSMUST00000328382.1"; gene_type "lncRNA"; gene_name "1700110I01Rik"; transcript_type "lncRNA"; transcript_name "1700110I01Rik-215"; exon_number 1; exon_id "ENSMUSE00001647291.1"; level 2; mgi_id "MGI:1920799"; tag "TAGENE"; havana_gene "OTTMUSG00000036700.1";
chr14	HAVANA	exon	19207207	19207371	0	-	.	gene_id "ENSMUSG00000079407.11"; transcript_id "ENSMUST00000328383.1"; gene_type "lncRNA"; gene_name "1700110I01Rik"; transcript_type "lncRNA"; transcript_name "1700110I01Rik-216"; exon_number 1; exon_id "ENSMUSE00001647291.1"; level 2; mgi_id "MGI:1920799"; tag "TAGENE"; havana_gene "OTTMUSG00000036700.1";
chr14	HAVANA	exon	19207207	19207371	0	-	.	gene_id "ENSMUSG00000079407.11"; transcript_id "ENSMUST00000328390.1"; gene_type "lncRNA"; gene_name "1700110I01Rik"; transcript_type "lncRNA"; transcript_name "1700110I01Rik-223"; exon_number 1; exon_id "ENSMUSE00001647291.1"; level 2; mgi_id "MGI:1920799"; tag "TAGENE"; havana_gene "OTTMUSG00000036700.1";
chr14	HAVANA	exon	19207207	19207375	0	-	.	gene_id "ENSMUSG00000079407.11"; transcript_id "ENSMUST00000328394.1"; gene_type "lncRNA"; gene_name "1700110I01Rik"; transcript_type "lncRNA"; transcript_name "1700110I01Rik-227"; exon_number 1; exon_id "ENSMUSE00001647272.1"; level 2; mgi_id "MGI:1920799"; tag "TAGENE"; havana_gene "OTTMUSG00000036700.1";
chr14	HAVANA	exon	19207207	19207377	0	-	.	gene_id "ENSMUSG00000079407.11"; transcript_id "ENSMUST00000328379.1"; gene_type "lncRNA"; gene_name "1700110I01Rik"; transcript_type "lncRNA"; transcript_name "1700110I01Rik-212"; exon_number 1; exon_id "ENSMUSE00001647274.1"; level 2; mgi_id "MGI:1920799"; tag "TAGENE"; havana_gene "OTTMUSG00000036700.1";
chr14	HAVANA	exon	19207207	19207381	0	-	.	gene_id "ENSMUSG00000079407.11"; transcript_id "ENSMUST00000328391.1"; gene_type "lncRNA"; gene_name "1700110I01Rik"; transcript_type "lncRNA"; transcript_name "1700110I01Rik-224"; exon_number 1; exon_id "ENSMUSE00001647303.1"; level 2; mgi_id "MGI:1920799"; tag "TAGENE"; havana_gene "OTTMUSG00000036700.1";
chr14	HAVANA	exon	19207207	19207388	0	-	.	gene_id "ENSMUSG00000079407.11"; transcript_id "ENSMUST00000328392.1"; gene_type "lncRNA"; gene_name "1700110I01Rik"; transcript_type "lncRNA"; transcript_name "1700110I01Rik-225"; exon_number 1; exon_id "ENSMUSE00001647276.1"; level 2; mgi_id "MGI:1920799"; tag "TAGENE"; havana_gene "OTTMUSG00000036700.1";
chr14	HAVANA	exon	19207207	19207405	0	-	.	gene_id "ENSMUSG00000079407.11"; transcript_id "ENSMUST00000112812.8"; gene_type "lncRNA"; gene_name "1700110I01Rik"; transcript_type "lncRNA"; transcript_name "1700110I01Rik-202"; exon_number 1; exon_id "ENSMUSE00000977344.3"; level 1; transcript_support_level "1"; mgi_id "MGI:1920799"; tag "basic"; tag "exp_conf"; havana_gene "OTTMUSG00000036700.1"; havana_transcript "OTTMUST00000094027.1";
chr14	HAVANA	exon	19207207	19207411	0	-	.	gene_id "ENSMUSG00000079407.11"; transcript_id "ENSMUST00000328378.1"; gene_type "lncRNA"; gene_name "1700110I01Rik"; transcript_type "lncRNA"; transcript_name "1700110I01Rik-211"; exon_number 1; exon_id "ENSMUSE00001647271.1"; level 2; mgi_id "MGI:1920799"; tag "TAGENE"; havana_gene "OTTMUSG00000036700.1";
chr14	HAVANA	exon	19207207	19207424	0	-	.	gene_id "ENSMUSG00000079407.11"; transcript_id "ENSMUST00000328376.1"; gene_type "lncRNA"; gene_name "1700110I01Rik"; transcript_type "lncRNA"; transcript_name "1700110I01Rik-209"; exon_number 1; exon_id "ENSMUSE00001647266.1"; level 2; mgi_id "MGI:1920799"; tag "TAGENE"; havana_gene "OTTMUSG00000036700.1";
chr14	HAVANA	exon	19207207	19207424	0	-	.	gene_id "ENSMUSG00000079407.11"; transcript_id "ENSMUST00000328377.1"; gene_type "lncRNA"; gene_name "1700110I01Rik"; transcript_type "lncRNA"; transcript_name "1700110I01Rik-210"; exon_number 1; exon_id "ENSMUSE00001647266.1"; level 2; mgi_id "MGI:1920799"; tag "TAGENE"; havana_gene "OTTMUSG00000036700.1";
chr14	HAVANA	exon	19207207	19207424	0	-	.	gene_id "ENSMUSG00000079407.11"; transcript_id "ENSMUST00000328389.1"; gene_type "lncRNA"; gene_name "1700110I01Rik"; transcript_type "lncRNA"; transcript_name "1700110I01Rik-222"; exon_number 1; exon_id "ENSMUSE00001647266.1"; level 2; mgi_id "MGI:1920799"; tag "TAGENE"; havana_gene "OTTMUSG00000036700.1";
chr14	HAVANA	exon	19207207	19207426	0	-	.	gene_id "ENSMUSG00000079407.11"; transcript_id "ENSMUST00000328388.1"; gene_type "lncRNA"; gene_name "1700110I01Rik"; transcript_type "lncRNA"; transcript_name "1700110I01Rik-221"; exon_number 1; exon_id "ENSMUSE00001647269.1"; level 2; mgi_id "MGI:1920799"; tag "TAGENE"; havana_gene "OTTMUSG00000036700.1";
chr14	HAVANA	exon	19207207	19207429	0	-	.	gene_id "ENSMUSG00000079407.11"; transcript_id "ENSMUST00000328375.1"; gene_type "lncRNA"; gene_name "1700110I01Rik"; transcript_type "lncRNA"; transcript_name "1700110I01Rik-208"; exon_number 1; exon_id "ENSMUSE00001647279.1"; level 2; mgi_id "MGI:1920799"; tag "TAGENE"; havana_gene "OTTMUSG00000036700.1";
chr14	HAVANA	exon	19207207	19207429	0	-	.	gene_id "ENSMUSG00000079407.11"; transcript_id "ENSMUST00000328387.1"; gene_type "lncRNA"; gene_name "1700110I01Rik"; transcript_type "lncRNA"; transcript_name "1700110I01Rik-220"; exon_number 1; exon_id "ENSMUSE00001647279.1"; level 2; mgi_id "MGI:1920799"; tag "TAGENE"; havana_gene "OTTMUSG00000036700.1";
chr14	HAVANA	exon	19207207	19207429	0	-	.	gene_id "ENSMUSG00000079407.11"; transcript_id "ENSMUST00000328395.1"; gene_type "lncRNA"; gene_name "1700110I01Rik"; transcript_type "lncRNA"; transcript_name "1700110I01Rik-228"; exon_number 1; exon_id "ENSMUSE00001647279.1"; level 2; mgi_id "MGI:1920799"; tag "TAGENE"; havana_gene "OTTMUSG00000036700.1";
chr14	HAVANA	exon	19207207	19207431	0	-	.	gene_id "ENSMUSG00000079407.11"; transcript_id "ENSMUST00000188883.3"; gene_type "lncRNA"; gene_name "1700110I01Rik"; transcript_type "lncRNA"; transcript_name "1700110I01Rik-206"; exon_number 1; exon_id "ENSMUSE00001647300.1"; level 2; transcript_support_level "5"; mgi_id "MGI:1920799"; tag "NAGNAG_splice_site"; tag "TAGENE"; havana_gene "OTTMUSG00000036700.1"; havana_transcript "OTTMUST00000119186.1";
chr14	HAVANA	exon	19207207	19207432	0	-	.	gene_id "ENSMUSG00000079407.11"; transcript_id "ENSMUST00000328385.1"; gene_type "lncRNA"; gene_name "1700110I01Rik"; transcript_type "lncRNA"; transcript_name "1700110I01Rik-218"; exon_number 1; exon_id "ENSMUSE00001647286.1"; level 2; mgi_id "MGI:1920799"; tag "TAGENE"; havana_gene "OTTMUSG00000036700.1";
chr14	HAVANA	exon	19207207	19207433	0	-	.	gene_id "ENSMUSG00000079407.11"; transcript_id "ENSMUST00000328374.1"; gene_type "lncRNA"; gene_name "1700110I01Rik"; transcript_type "lncRNA"; transcript_name "1700110I01Rik-207"; exon_number 1; exon_id "ENSMUSE00001647273.1"; level 2; mgi_id "MGI:1920799"; tag "Ensembl_canonical"; tag "GENCODE_Primary"; tag "TAGENE"; havana_gene "OTTMUSG00000036700.1";
chr14	ENSEMBL	exon	19207207	19207433	0	-	.	gene_id "ENSMUSG00000079407.11"; transcript_id "ENSMUST00000179153.3"; gene_type "lncRNA"; gene_name "1700110I01Rik"; transcript_type "lncRNA"; transcript_name "1700110I01Rik-204"; exon_number 1; exon_id "ENSMUSE00001647273.1"; level 3; transcript_support_level "5"; mgi_id "MGI:1920799"; tag "TAGENE"; havana_gene "OTTMUSG00000036700.1";
chr14	HAVANA	exon	19207207	19207433	0	-	.	gene_id "ENSMUSG00000079407.11"; transcript_id "ENSMUST00000328384.1"; gene_type "lncRNA"; gene_name "1700110I01Rik"; transcript_type "lncRNA"; transcript_name "1700110I01Rik-217"; exon_number 1; exon_id "ENSMUSE00001647273.1"; level 2; mgi_id "MGI:1920799"; tag "basic"; tag "TAGENE"; havana_gene "OTTMUSG00000036700.1";
chr14	HAVANA	exon	19207207	19207433	0	-	.	gene_id "ENSMUSG00000079407.11"; transcript_id "ENSMUST00000328386.1"; gene_type "lncRNA"; gene_name "1700110I01Rik"; transcript_type "lncRNA"; transcript_name "1700110I01Rik-219"; exon_number 1; exon_id "ENSMUSE00001647273.1"; level 2; mgi_id "MGI:1920799"; tag "TAGENE"; havana_gene "OTTMUSG00000036700.1";
chr14	HAVANA	exon	19207207	19207440	0	-	.	gene_id "ENSMUSG00000079407.11"; transcript_id "ENSMUST00000168543.4"; gene_type "lncRNA"; gene_name "1700110I01Rik"; transcript_type "lncRNA"; transcript_name "1700110I01Rik-203"; exon_number 1; exon_id "ENSMUSE00001647298.1"; level 2; transcript_support_level "1"; mgi_id "MGI:1920799"; tag "TAGENE"; havana_gene "OTTMUSG00000036700.1"; havana_transcript "OTTMUST00000094026.1";
chr14	HAVANA	UTR	19235422	19236258	0	-	.	gene_id "ENSMUSG00000096039.9"; transcript_id "ENSMUST00000112797.12"; gene_type "protein_coding"; gene_name "D830030K20Rik"; transcript_type "protein_coding"; transcript_name "D830030K20Rik-201"; exon_number 7; exon_id "ENSMUSE00001065523.2"; level 2; protein_id "ENSMUSP00000108417.6"; transcript_support_level "1"; mgi_id "MGI:2443830"; tag "not_best_in_genome_evidence"; tag "basic"; tag "Ensembl_canonical"; tag "GENCODE_Primary"; tag "appris_principal_1"; havana_gene "OTTMUSG00000035983.1"; havana_transcript "OTTMUST00000092338.1";
chr14	HAVANA	exon	19235422	19236303	0	-	.	gene_id "ENSMUSG00000096039.9"; transcript_id "ENSMUST00000112797.12"; gene_type "protein_coding"; gene_name "D830030K20Rik"; transcript_type "protein_coding"; transcript_name "D830030K20Rik-201"; exon_number 7; exon_id "ENSMUSE00001065523.2"; level 2; protein_id "ENSMUSP00000108417.6"; transcript_support_level "1"; mgi_id "MGI:2443830"; tag "not_best_in_genome_evidence"; tag "basic"; tag "Ensembl_canonical"; tag "GENCODE_Primary"; tag "appris_principal_1"; havana_gene "OTTMUSG00000035983.1"; havana_transcript "OTTMUST00000092338.1";
chr14	HAVANA	transcript	19235422	19261196	0	-	.	gene_id "ENSMUSG00000096039.9"; transcript_id "ENSMUST00000112797.12"; gene_type "protein_coding"; gene_name "D830030K20Rik"; transcript_type "protein_coding"; transcript_name "D830030K20Rik-201"; level 2; protein_id "ENSMUSP00000108417.6"; transcript_support_level "1"; mgi_id "MGI:2443830"; tag "not_best_in_genome_evidence"; tag "basic"; tag "Ensembl_canonical"; tag "GENCODE_Primary"; tag "appris_principal_1"; havana_gene "OTTMUSG00000035983.1"; havana_transcript "OTTMUST00000092338.1";
chr14	HAVANA	gene	19235422	19261285	0	-	.	gene_id "ENSMUSG00000096039.9"; gene_type "protein_coding"; gene_name "D830030K20Rik"; level 2; mgi_id "MGI:2443830"; havana_gene "OTTMUSG00000035983.1";
chr14	HAVANA	UTR	19235774	19236258	0	-	.	gene_id "ENSMUSG00000096039.9"; transcript_id "ENSMUST00000225885.2"; gene_type "protein_coding"; gene_name "D830030K20Rik"; transcript_type "protein_coding"; transcript_name "D830030K20Rik-203"; exon_number 5; exon_id "ENSMUSE00001422385.2"; level 2; protein_id "ENSMUSP00000153088.2"; mgi_id "MGI:2443830"; tag "basic"; tag "CCDS"; ccdsid "CCDS36793.1"; havana_gene "OTTMUSG00000035983.1"; havana_transcript "OTTMUST00000165493.1";
chr14	HAVANA	exon	19235774	19236303	0	-	.	gene_id "ENSMUSG00000096039.9"; transcript_id "ENSMUST00000225885.2"; gene_type "protein_coding"; gene_name "D830030K20Rik"; transcript_type "protein_coding"; transcript_name "D830030K20Rik-203"; exon_number 5; exon_id "ENSMUSE00001422385.2"; level 2; protein_id "ENSMUSP00000153088.2"; mgi_id "MGI:2443830"; tag "basic"; tag "CCDS"; ccdsid "CCDS36793.1"; havana_gene "OTTMUSG00000035983.1"; havana_transcript "OTTMUST00000165493.1";
chr14	HAVANA	transcript	19235774	19261244	0	-	.	gene_id "ENSMUSG00000096039.9"; transcript_id "ENSMUST00000225885.2"; gene_type "protein_coding"; gene_name "D830030K20Rik"; transcript_type "protein_coding"; transcript_name "D830030K20Rik-203"; level 2; protein_id "ENSMUSP00000153088.2"; mgi_id "MGI:2443830"; tag "basic"; tag "CCDS"; ccdsid "CCDS36793.1"; havana_gene "OTTMUSG00000035983.1"; havana_transcript "OTTMUST00000165493.1";
chr14	HAVANA	stop_codon	19236256	19236258	0	-	0	gene_id "ENSMUSG00000096039.9"; transcript_id "ENSMUST00000112797.12"; gene_type "protein_coding"; gene_name "D830030K20Rik"; transcript_type "protein_coding"; transcript_name "D830030K20Rik-201"; exon_number 7; exon_id "ENSMUSE00001065523.2"; level 2; protein_id "ENSMUSP00000108417.6"; transcript_support_level "1"; mgi_id "MGI:2443830"; tag "not_best_in_genome_evidence"; tag "basic"; tag "Ensembl_canonical"; tag "GENCODE_Primary"; tag "appris_principal_1"; havana_gene "OTTMUSG00000035983.1"; havana_transcript "OTTMUST00000092338.1";
chr14	HAVANA	stop_codon	19236256	19236258	0	-	0	gene_id "ENSMUSG00000096039.9"; transcript_id "ENSMUST00000225885.2"; gene_type "protein_coding"; gene_name "D830030K20Rik"; transcript_type "protein_coding"; transcript_name "D830030K20Rik-203"; exon_number 5; exon_id "ENSMUSE00001422385.2"; level 2; protein_id "ENSMUSP00000153088.2"; mgi_id "MGI:2443830"; tag "basic"; tag "CCDS"; ccdsid "CCDS36793.1"; havana_gene "OTTMUSG00000035983.1"; havana_transcript "OTTMUST00000165493.1";
chr14	HAVANA	CDS	19236259	19236303	0	-	0	gene_id "ENSMUSG00000096039.9"; transcript_id "ENSMUST00000112797.12"; gene_type "protein_coding"; gene_name "D830030K20Rik"; transcript_type "protein_coding"; transcript_name "D830030K20Rik-201"; exon_number 7; exon_id "ENSMUSE00001065523.2"; level 2; protein_id "ENSMUSP00000108417.6"; transcript_support_level "1"; mgi_id "MGI:2443830"; tag "not_best_in_genome_evidence"; tag "basic"; tag "Ensembl_canonical"; tag "GENCODE_Primary"; tag "appris_principal_1"; havana_gene "OTTMUSG00000035983.1"; havana_transcript "OTTMUST00000092338.1";
chr14	HAVANA	CDS	19236259	19236303	0	-	0	gene_id "ENSMUSG00000096039.9"; transcript_id "ENSMUST00000225885.2"; gene_type "protein_coding"; gene_name "D830030K20Rik"; transcript_type "protein_coding"; transcript_name "D830030K20Rik-203"; exon_number 5; exon_id "ENSMUSE00001422385.2"; level 2; protein_id "ENSMUSP00000153088.2"; mgi_id "MGI:2443830"; tag "basic"; tag "CCDS"; ccdsid "CCDS36793.1"; havana_gene "OTTMUSG00000035983.1"; havana_transcript "OTTMUST00000165493.1";
chr14	HAVANA	exon	19242471	19242654	0	-	.	gene_id "ENSMUSG00000096039.9"; transcript_id "ENSMUST00000112797.12"; gene_type "protein_coding"; gene_name "D830030K20Rik"; transcript_type "protein_coding"; transcript_name "D830030K20Rik-201"; exon_number 6; exon_id "ENSMUSE00001470950.2"; level 2; protein_id "ENSMUSP00000108417.6"; transcript_support_level "1"; mgi_id "MGI:2443830"; tag "not_best_in_genome_evidence"; tag "basic"; tag "Ensembl_canonical"; tag "GENCODE_Primary"; tag "appris_principal_1"; havana_gene "OTTMUSG00000035983.1"; havana_transcript "OTTMUST00000092338.1";
chr14	HAVANA	CDS	19242471	19242654	0	-	1	gene_id "ENSMUSG00000096039.9"; transcript_id "ENSMUST00000112797.12"; gene_type "protein_coding"; gene_name "D830030K20Rik"; transcript_type "protein_coding"; transcript_name "D830030K20Rik-201"; exon_number 6; exon_id "ENSMUSE00001470950.2"; level 2; protein_id "ENSMUSP00000108417.6"; transcript_support_level "1"; mgi_id "MGI:2443830"; tag "not_best_in_genome_evidence"; tag "basic"; tag "Ensembl_canonical"; tag "GENCODE_Primary"; tag "appris_principal_1"; havana_gene "OTTMUSG00000035983.1"; havana_transcript "OTTMUST00000092338.1";
chr14	HAVANA	exon	19242471	19242654	0	-	.	gene_id "ENSMUSG00000096039.9"; transcript_id "ENSMUST00000225885.2"; gene_type "protein_coding"; gene_name "D830030K20Rik"; transcript_type "protein_coding"; transcript_name "D830030K20Rik-203"; exon_number 4; exon_id "ENSMUSE00001470950.2"; level 2; protein_id "ENSMUSP00000153088.2"; mgi_id "MGI:2443830"; tag "basic"; tag "CCDS"; ccdsid "CCDS36793.1"; havana_gene "OTTMUSG00000035983.1"; havana_transcript "OTTMUST00000165493.1";
chr14	HAVANA	CDS	19242471	19242654	0	-	1	gene_id "ENSMUSG00000096039.9"; transcript_id "ENSMUST00000225885.2"; gene_type "protein_coding"; gene_name "D830030K20Rik"; transcript_type "protein_coding"; transcript_name "D830030K20Rik-203"; exon_number 4; exon_id "ENSMUSE00001470950.2"; level 2; protein_id "ENSMUSP00000153088.2"; mgi_id "MGI:2443830"; tag "basic"; tag "CCDS"; ccdsid "CCDS36793.1"; havana_gene "OTTMUSG00000035983.1"; havana_transcript "OTTMUST00000165493.1";
chr14	HAVANA	exon	19243324	19243455	0	-	.	gene_id "ENSMUSG00000096039.9"; transcript_id "ENSMUST00000112797.12"; gene_type "protein_coding"; gene_name "D830030K20Rik"; transcript_type "protein_coding"; transcript_name "D830030K20Rik-201"; exon_number 5; exon_id "ENSMUSE00001470067.2"; level 2; protein_id "ENSMUSP00000108417.6"; transcript_support_level "1"; mgi_id "MGI:2443830"; tag "not_best_in_genome_evidence"; tag "basic"; tag "Ensembl_canonical"; tag "GENCODE_Primary"; tag "appris_principal_1"; havana_gene "OTTMUSG00000035983.1"; havana_transcript "OTTMUST00000092338.1";
chr14	HAVANA	CDS	19243324	19243455	0	-	1	gene_id "ENSMUSG00000096039.9"; transcript_id "ENSMUST00000112797.12"; gene_type "protein_coding"; gene_name "D830030K20Rik"; transcript_type "protein_coding"; transcript_name "D830030K20Rik-201"; exon_number 5; exon_id "ENSMUSE00001470067.2"; level 2; protein_id "ENSMUSP00000108417.6"; transcript_support_level "1"; mgi_id "MGI:2443830"; tag "not_best_in_genome_evidence"; tag "basic"; tag "Ensembl_canonical"; tag "GENCODE_Primary"; tag "appris_principal_1"; havana_gene "OTTMUSG00000035983.1"; havana_transcript "OTTMUST00000092338.1";
chr14	HAVANA	exon	19243324	19243455	0	-	.	gene_id "ENSMUSG00000096039.9"; transcript_id "ENSMUST00000225885.2"; gene_type "protein_coding"; gene_name "D830030K20Rik"; transcript_type "protein_coding"; transcript_name "D830030K20Rik-203"; exon_number 3; exon_id "ENSMUSE00001470067.2"; level 2; protein_id "ENSMUSP00000153088.2"; mgi_id "MGI:2443830"; tag "basic"; tag "CCDS"; ccdsid "CCDS36793.1"; havana_gene "OTTMUSG00000035983.1"; havana_transcript "OTTMUST00000165493.1";
chr14	HAVANA	CDS	19243324	19243455	0	-	1	gene_id "ENSMUSG00000096039.9"; transcript_id "ENSMUST00000225885.2"; gene_type "protein_coding"; gene_name "D830030K20Rik"; transcript_type "protein_coding"; transcript_name "D830030K20Rik-203"; exon_number 3; exon_id "ENSMUSE00001470067.2"; level 2; protein_id "ENSMUSP00000153088.2"; mgi_id "MGI:2443830"; tag "basic"; tag "CCDS"; ccdsid "CCDS36793.1"; havana_gene "OTTMUSG00000035983.1"; havana_transcript "OTTMUST00000165493.1";
chr14	HAVANA	CDS	19244382	19244458	0	-	0	gene_id "ENSMUSG00000096039.9"; transcript_id "ENSMUST00000225885.2"; gene_type "protein_coding"; gene_name "D830030K20Rik"; transcript_type "protein_coding"; transcript_name "D830030K20Rik-203"; exon_number 2; exon_id "ENSMUSE00001423676.2"; level 2; protein_id "ENSMUSP00000153088.2"; mgi_id "MGI:2443830"; tag "basic"; tag "CCDS"; ccdsid "CCDS36793.1"; havana_gene "OTTMUSG00000035983.1"; havana_transcript "OTTMUST00000165493.1";
chr14	HAVANA	exon	19244382	19244544	0	-	.	gene_id "ENSMUSG00000096039.9"; transcript_id "ENSMUST00000112797.12"; gene_type "protein_coding"; gene_name "D830030K20Rik"; transcript_type "protein_coding"; transcript_name "D830030K20Rik-201"; exon_number 4; exon_id "ENSMUSE00000982477.2"; level 2; protein_id "ENSMUSP00000108417.6"; transcript_support_level "1"; mgi_id "MGI:2443830"; tag "not_best_in_genome_evidence"; tag "basic"; tag "Ensembl_canonical"; tag "GENCODE_Primary"; tag "appris_principal_1"; havana_gene "OTTMUSG00000035983.1"; havana_transcript "OTTMUST00000092338.1";
chr14	HAVANA	CDS	19244382	19244544	0	-	2	gene_id "ENSMUSG00000096039.9"; transcript_id "ENSMUST00000112797.12"; gene_type "protein_coding"; gene_name "D830030K20Rik"; transcript_type "protein_coding"; transcript_name "D830030K20Rik-201"; exon_number 4; exon_id "ENSMUSE00000982477.2"; level 2; protein_id "ENSMUSP00000108417.6"; transcript_support_level "1"; mgi_id "MGI:2443830"; tag "not_best_in_genome_evidence"; tag "basic"; tag "Ensembl_canonical"; tag "GENCODE_Primary"; tag "appris_principal_1"; havana_gene "OTTMUSG00000035983.1"; havana_transcript "OTTMUST00000092338.1";
chr14	HAVANA	exon	19244382	19244544	0	-	.	gene_id "ENSMUSG00000096039.9"; transcript_id "ENSMUST00000225885.2"; gene_type "protein_coding"; gene_name "D830030K20Rik"; transcript_type "protein_coding"; transcript_name "D830030K20Rik-203"; exon_number 2; exon_id "ENSMUSE00001423676.2"; level 2; protein_id "ENSMUSP00000153088.2"; mgi_id "MGI:2443830"; tag "basic"; tag "CCDS"; ccdsid "CCDS36793.1"; havana_gene "OTTMUSG00000035983.1"; havana_transcript "OTTMUST00000165493.1";
chr14	HAVANA	start_codon	19244456	19244458	0	-	0	gene_id "ENSMUSG00000096039.9"; transcript_id "ENSMUST00000225885.2"; gene_type "protein_coding"; gene_name "D830030K20Rik"; transcript_type "protein_coding"; transcript_name "D830030K20Rik-203"; exon_number 2; exon_id "ENSMUSE00001423676.2"; level 2; protein_id "ENSMUSP00000153088.2"; mgi_id "MGI:2443830"; tag "basic"; tag "CCDS"; ccdsid "CCDS36793.1"; havana_gene "OTTMUSG00000035983.1"; havana_transcript "OTTMUST00000165493.1";
chr14	HAVANA	UTR	19244459	19244544	0	-	.	gene_id "ENSMUSG00000096039.9"; transcript_id "ENSMUST00000225885.2"; gene_type "protein_coding"; gene_name "D830030K20Rik"; transcript_type "protein_coding"; transcript_name "D830030K20Rik-203"; exon_number 2; exon_id "ENSMUSE00001423676.2"; level 2; protein_id "ENSMUSP00000153088.2"; mgi_id "MGI:2443830"; tag "basic"; tag "CCDS"; ccdsid "CCDS36793.1"; havana_gene "OTTMUSG00000035983.1"; havana_transcript "OTTMUST00000165493.1";
chr14	HAVANA	CDS	19245277	19245406	0	-	0	gene_id "ENSMUSG00000096039.9"; transcript_id "ENSMUST00000112797.12"; gene_type "protein_coding"; gene_name "D830030K20Rik"; transcript_type "protein_coding"; transcript_name "D830030K20Rik-201"; exon_number 3; exon_id "ENSMUSE00001041802.3"; level 2; protein_id "ENSMUSP00000108417.6"; transcript_support_level "1"; mgi_id "MGI:2443830"; tag "not_best_in_genome_evidence"; tag "basic"; tag "Ensembl_canonical"; tag "GENCODE_Primary"; tag "appris_principal_1"; havana_gene "OTTMUSG00000035983.1"; havana_transcript "OTTMUST00000092338.1";
chr14	HAVANA	exon	19245277	19245411	0	-	.	gene_id "ENSMUSG00000096039.9"; transcript_id "ENSMUST00000112797.12"; gene_type "protein_coding"; gene_name "D830030K20Rik"; transcript_type "protein_coding"; transcript_name "D830030K20Rik-201"; exon_number 3; exon_id "ENSMUSE00001041802.3"; level 2; protein_id "ENSMUSP00000108417.6"; transcript_support_level "1"; mgi_id "MGI:2443830"; tag "not_best_in_genome_evidence"; tag "basic"; tag "Ensembl_canonical"; tag "GENCODE_Primary"; tag "appris_principal_1"; havana_gene "OTTMUSG00000035983.1"; havana_transcript "OTTMUST00000092338.1";
chr14	HAVANA	start_codon	19245404	19245406	0	-	0	gene_id "ENSMUSG00000096039.9"; transcript_id "ENSMUST00000112797.12"; gene_type "protein_coding"; gene_name "D830030K20Rik"; transcript_type "protein_coding"; transcript_name "D830030K20Rik-201"; exon_number 3; exon_id "ENSMUSE00001041802.3"; level 2; protein_id "ENSMUSP00000108417.6"; transcript_support_level "1"; mgi_id "MGI:2443830"; tag "not_best_in_genome_evidence"; tag "basic"; tag "Ensembl_canonical"; tag "GENCODE_Primary"; tag "appris_principal_1"; havana_gene "OTTMUSG00000035983.1"; havana_transcript "OTTMUST00000092338.1";
chr14	HAVANA	UTR	19245407	19245411	0	-	.	gene_id "ENSMUSG00000096039.9"; transcript_id "ENSMUST00000112797.12"; gene_type "protein_coding"; gene_name "D830030K20Rik"; transcript_type "protein_coding"; transcript_name "D830030K20Rik-201"; exon_number 3; exon_id "ENSMUSE00001041802.3"; level 2; protein_id "ENSMUSP00000108417.6"; transcript_support_level "1"; mgi_id "MGI:2443830"; tag "not_best_in_genome_evidence"; tag "basic"; tag "Ensembl_canonical"; tag "GENCODE_Primary"; tag "appris_principal_1"; havana_gene "OTTMUSG00000035983.1"; havana_transcript "OTTMUST00000092338.1";
chr14	HAVANA	exon	19247739	19248115	0	-	.	gene_id "ENSMUSG00000096039.9"; transcript_id "ENSMUST00000223972.2"; gene_type "protein_coding"; gene_name "D830030K20Rik"; transcript_type "protein_coding_CDS_not_defined"; transcript_name "D830030K20Rik-202"; exon_number 3; exon_id "ENSMUSE00001425392.2"; level 2; mgi_id "MGI:2443830"; havana_gene "OTTMUSG00000035983.1"; havana_transcript "OTTMUST00000165492.1";
chr14	HAVANA	transcript	19247739	19261285	0	-	.	gene_id "ENSMUSG00000096039.9"; transcript_id "ENSMUST00000223972.2"; gene_type "protein_coding"; gene_name "D830030K20Rik"; transcript_type "protein_coding_CDS_not_defined"; transcript_name "D830030K20Rik-202"; level 2; mgi_id "MGI:2443830"; havana_gene "OTTMUSG00000035983.1"; havana_transcript "OTTMUST00000165492.1";
chr14	HAVANA	exon	19248692	19248789	0	-	.	gene_id "ENSMUSG00000096039.9"; transcript_id "ENSMUST00000223972.2"; gene_type "protein_coding"; gene_name "D830030K20Rik"; transcript_type "protein_coding_CDS_not_defined"; transcript_name "D830030K20Rik-202"; exon_number 2; exon_id "ENSMUSE00001425293.2"; level 2; mgi_id "MGI:2443830"; havana_gene "OTTMUSG00000035983.1"; havana_transcript "OTTMUST00000165492.1";
chr14	HAVANA	exon	19259619	19259732	0	-	.	gene_id "ENSMUSG00000096039.9"; transcript_id "ENSMUST00000112797.12"; gene_type "protein_coding"; gene_name "D830030K20Rik"; transcript_type "protein_coding"; transcript_name "D830030K20Rik-201"; exon_number 2; exon_id "ENSMUSE00001421768.2"; level 2; protein_id "ENSMUSP00000108417.6"; transcript_support_level "1"; mgi_id "MGI:2443830"; tag "not_best_in_genome_evidence"; tag "basic"; tag "Ensembl_canonical"; tag "GENCODE_Primary"; tag "appris_principal_1"; havana_gene "OTTMUSG00000035983.1"; havana_transcript "OTTMUST00000092338.1";
chr14	HAVANA	UTR	19259619	19259732	0	-	.	gene_id "ENSMUSG00000096039.9"; transcript_id "ENSMUST00000112797.12"; gene_type "protein_coding"; gene_name "D830030K20Rik"; transcript_type "protein_coding"; transcript_name "D830030K20Rik-201"; exon_number 2; exon_id "ENSMUSE00001421768.2"; level 2; protein_id "ENSMUSP00000108417.6"; transcript_support_level "1"; mgi_id "MGI:2443830"; tag "not_best_in_genome_evidence"; tag "basic"; tag "Ensembl_canonical"; tag "GENCODE_Primary"; tag "appris_principal_1"; havana_gene "OTTMUSG00000035983.1"; havana_transcript "OTTMUST00000092338.1";
chr14	HAVANA	exon	19261112	19261196	0	-	.	gene_id "ENSMUSG00000096039.9"; transcript_id "ENSMUST00000112797.12"; gene_type "protein_coding"; gene_name "D830030K20Rik"; transcript_type "protein_coding"; transcript_name "D830030K20Rik-201"; exon_number 1; exon_id "ENSMUSE00001428712.2"; level 2; protein_id "ENSMUSP00000108417.6"; transcript_support_level "1"; mgi_id "MGI:2443830"; tag "not_best_in_genome_evidence"; tag "basic"; tag "Ensembl_canonical"; tag "GENCODE_Primary"; tag "appris_principal_1"; havana_gene "OTTMUSG00000035983.1"; havana_transcript "OTTMUST00000092338.1";
chr14	HAVANA	UTR	19261112	19261196	0	-	.	gene_id "ENSMUSG00000096039.9"; transcript_id "ENSMUST00000112797.12"; gene_type "protein_coding"; gene_name "D830030K20Rik"; transcript_type "protein_coding"; transcript_name "D830030K20Rik-201"; exon_number 1; exon_id "ENSMUSE00001428712.2"; level 2; protein_id "ENSMUSP00000108417.6"; transcript_support_level "1"; mgi_id "MGI:2443830"; tag "not_best_in_genome_evidence"; tag "basic"; tag "Ensembl_canonical"; tag "GENCODE_Primary"; tag "appris_principal_1"; havana_gene "OTTMUSG00000035983.1"; havana_transcript "OTTMUST00000092338.1";
chr14	HAVANA	exon	19261112	19261244	0	-	.	gene_id "ENSMUSG00000096039.9"; transcript_id "ENSMUST00000225885.2"; gene_type "protein_coding"; gene_name "D830030K20Rik"; transcript_type "protein_coding"; transcript_name "D830030K20Rik-203"; exon_number 1; exon_id "ENSMUSE00001423371.2"; level 2; protein_id "ENSMUSP00000153088.2"; mgi_id "MGI:2443830"; tag "basic"; tag "CCDS"; ccdsid "CCDS36793.1"; havana_gene "OTTMUSG00000035983.1"; havana_transcript "OTTMUST00000165493.1";
chr14	HAVANA	UTR	19261112	19261244	0	-	.	gene_id "ENSMUSG00000096039.9"; transcript_id "ENSMUST00000225885.2"; gene_type "protein_coding"; gene_name "D830030K20Rik"; transcript_type "protein_coding"; transcript_name "D830030K20Rik-203"; exon_number 1; exon_id "ENSMUSE00001423371.2"; level 2; protein_id "ENSMUSP00000153088.2"; mgi_id "MGI:2443830"; tag "basic"; tag "CCDS"; ccdsid "CCDS36793.1"; havana_gene "OTTMUSG00000035983.1"; havana_transcript "OTTMUST00000165493.1";
chr14	HAVANA	exon	19261112	19261285	0	-	.	gene_id "ENSMUSG00000096039.9"; transcript_id "ENSMUST00000223972.2"; gene_type "protein_coding"; gene_name "D830030K20Rik"; transcript_type "protein_coding_CDS_not_defined"; transcript_name "D830030K20Rik-202"; exon_number 1; exon_id "ENSMUSE00001426483.2"; level 2; mgi_id "MGI:2443830"; havana_gene "OTTMUSG00000035983.1"; havana_transcript "OTTMUST00000165492.1";
chr14	HAVANA	UTR	19273092	19274055	0	-	.	gene_id "ENSMUSG00000079409.9"; transcript_id "ENSMUST00000171150.8"; gene_type "protein_coding"; gene_name "Gm5795"; transcript_type "protein_coding"; transcript_name "Gm5795-202"; exon_number 5; exon_id "ENSMUSE00001051177.2"; level 2; protein_id "ENSMUSP00000133257.2"; transcript_support_level "5"; mgi_id "MGI:3779520"; tag "basic"; tag "Ensembl_canonical"; tag "GENCODE_Primary"; tag "appris_principal_1"; havana_gene "OTTMUSG00000036281.1"; havana_transcript "OTTMUST00000093134.1";
chr14	HAVANA	exon	19273092	19274235	0	-	.	gene_id "ENSMUSG00000079409.9"; transcript_id "ENSMUST00000171150.8"; gene_type "protein_coding"; gene_name "Gm5795"; transcript_type "protein_coding"; transcript_name "Gm5795-202"; exon_number 5; exon_id "ENSMUSE00001051177.2"; level 2; protein_id "ENSMUSP00000133257.2"; transcript_support_level "5"; mgi_id "MGI:3779520"; tag "basic"; tag "Ensembl_canonical"; tag "GENCODE_Primary"; tag "appris_principal_1"; havana_gene "OTTMUSG00000036281.1"; havana_transcript "OTTMUST00000093134.1";
chr14	HAVANA	transcript	19273092	19281460	0	-	.	gene_id "ENSMUSG00000079409.9"; transcript_id "ENSMUST00000171150.8"; gene_type "protein_coding"; gene_name "Gm5795"; transcript_type "protein_coding"; transcript_name "Gm5795-202"; level 2; protein_id "ENSMUSP00000133257.2"; transcript_support_level "5"; mgi_id "MGI:3779520"; tag "basic"; tag "Ensembl_canonical"; tag "GENCODE_Primary"; tag "appris_principal_1"; havana_gene "OTTMUSG00000036281.1"; havana_transcript "OTTMUST00000093134.1";
chr14	HAVANA	gene	19273092	19281518	0	-	.	gene_id "ENSMUSG00000079409.9"; gene_type "protein_coding"; gene_name "Gm5795"; level 2; mgi_id "MGI:3779520"; havana_gene "OTTMUSG00000036281.1";
chr14	HAVANA	UTR	19273106	19273414	0	-	.	gene_id "ENSMUSG00000079409.9"; transcript_id "ENSMUST00000100920.10"; gene_type "protein_coding"; gene_name "Gm5795"; transcript_type "protein_coding"; transcript_name "Gm5795-201"; exon_number 5; exon_id "ENSMUSE00001002113.2"; level 2; protein_id "ENSMUSP00000098480.4"; transcript_support_level "5"; mgi_id "MGI:3779520"; tag "basic"; tag "CCDS"; ccdsid "CCDS56912.1"; havana_gene "OTTMUSG00000036281.1"; havana_transcript "OTTMUST00000093133.1";
chr14	HAVANA	exon	19273106	19273417	0	-	.	gene_id "ENSMUSG00000079409.9"; transcript_id "ENSMUST00000100920.10"; gene_type "protein_coding"; gene_name "Gm5795"; transcript_type "protein_coding"; transcript_name "Gm5795-201"; exon_number 5; exon_id "ENSMUSE00001002113.2"; level 2; protein_id "ENSMUSP00000098480.4"; transcript_support_level "5"; mgi_id "MGI:3779520"; tag "basic"; tag "CCDS"; ccdsid "CCDS56912.1"; havana_gene "OTTMUSG00000036281.1"; havana_transcript "OTTMUST00000093133.1";
chr14	HAVANA	transcript	19273106	19281518	0	-	.	gene_id "ENSMUSG00000079409.9"; transcript_id "ENSMUST00000100920.10"; gene_type "protein_coding"; gene_name "Gm5795"; transcript_type "protein_coding"; transcript_name "Gm5795-201"; level 2; protein_id "ENSMUSP00000098480.4"; transcript_support_level "5"; mgi_id "MGI:3779520"; tag "basic"; tag "CCDS"; ccdsid "CCDS56912.1"; havana_gene "OTTMUSG00000036281.1"; havana_transcript "OTTMUST00000093133.1";
chr14	HAVANA	stop_codon	19273412	19273414	0	-	0	gene_id "ENSMUSG00000079409.9"; transcript_id "ENSMUST00000100920.10"; gene_type "protein_coding"; gene_name "Gm5795"; transcript_type "protein_coding"; transcript_name "Gm5795-201"; exon_number 5; exon_id "ENSMUSE00001002113.2"; level 2; protein_id "ENSMUSP00000098480.4"; transcript_support_level "5"; mgi_id "MGI:3779520"; tag "basic"; tag "CCDS"; ccdsid "CCDS56912.1"; havana_gene "OTTMUSG00000036281.1"; havana_transcript "OTTMUST00000093133.1";
chr14	HAVANA	CDS	19273415	19273417	0	-	0	gene_id "ENSMUSG00000079409.9"; transcript_id "ENSMUST00000100920.10"; gene_type "protein_coding"; gene_name "Gm5795"; transcript_type "protein_coding"; transcript_name "Gm5795-201"; exon_number 5; exon_id "ENSMUSE00001002113.2"; level 2; protein_id "ENSMUSP00000098480.4"; transcript_support_level "5"; mgi_id "MGI:3779520"; tag "basic"; tag "CCDS"; ccdsid "CCDS56912.1"; havana_gene "OTTMUSG00000036281.1"; havana_transcript "OTTMUST00000093133.1";
chr14	HAVANA	stop_codon	19274053	19274055	0	-	0	gene_id "ENSMUSG00000079409.9"; transcript_id "ENSMUST00000171150.8"; gene_type "protein_coding"; gene_name "Gm5795"; transcript_type "protein_coding"; transcript_name "Gm5795-202"; exon_number 5; exon_id "ENSMUSE00001051177.2"; level 2; protein_id "ENSMUSP00000133257.2"; transcript_support_level "5"; mgi_id "MGI:3779520"; tag "basic"; tag "Ensembl_canonical"; tag "GENCODE_Primary"; tag "appris_principal_1"; havana_gene "OTTMUSG00000036281.1"; havana_transcript "OTTMUST00000093134.1";
chr14	HAVANA	CDS	19274056	19274235	0	-	0	gene_id "ENSMUSG00000079409.9"; transcript_id "ENSMUST00000171150.8"; gene_type "protein_coding"; gene_name "Gm5795"; transcript_type "protein_coding"; transcript_name "Gm5795-202"; exon_number 5; exon_id "ENSMUSE00001051177.2"; level 2; protein_id "ENSMUSP00000133257.2"; transcript_support_level "5"; mgi_id "MGI:3779520"; tag "basic"; tag "Ensembl_canonical"; tag "GENCODE_Primary"; tag "appris_principal_1"; havana_gene "OTTMUSG00000036281.1"; havana_transcript "OTTMUST00000093134.1";
chr14	HAVANA	exon	19278484	19278667	0	-	.	gene_id "ENSMUSG00000079409.9"; transcript_id "ENSMUST00000171150.8"; gene_type "protein_coding"; gene_name "Gm5795"; transcript_type "protein_coding"; transcript_name "Gm5795-202"; exon_number 4; exon_id "ENSMUSE00001072946.2"; level 2; protein_id "ENSMUSP00000133257.2"; transcript_support_level "5"; mgi_id "MGI:3779520"; tag "basic"; tag "Ensembl_canonical"; tag "GENCODE_Primary"; tag "appris_principal_1"; havana_gene "OTTMUSG00000036281.1"; havana_transcript "OTTMUST00000093134.1";
chr14	HAVANA	CDS	19278484	19278667	0	-	1	gene_id "ENSMUSG00000079409.9"; transcript_id "ENSMUST00000171150.8"; gene_type "protein_coding"; gene_name "Gm5795"; transcript_type "protein_coding"; transcript_name "Gm5795-202"; exon_number 4; exon_id "ENSMUSE00001072946.2"; level 2; protein_id "ENSMUSP00000133257.2"; transcript_support_level "5"; mgi_id "MGI:3779520"; tag "basic"; tag "Ensembl_canonical"; tag "GENCODE_Primary"; tag "appris_principal_1"; havana_gene "OTTMUSG00000036281.1"; havana_transcript "OTTMUST00000093134.1";
chr14	HAVANA	exon	19278484	19278667	0	-	.	gene_id "ENSMUSG00000079409.9"; transcript_id "ENSMUST00000100920.10"; gene_type "protein_coding"; gene_name "Gm5795"; transcript_type "protein_coding"; transcript_name "Gm5795-201"; exon_number 4; exon_id "ENSMUSE00001072946.2"; level 2; protein_id "ENSMUSP00000098480.4"; transcript_support_level "5"; mgi_id "MGI:3779520"; tag "basic"; tag "CCDS"; ccdsid "CCDS56912.1"; havana_gene "OTTMUSG00000036281.1"; havana_transcript "OTTMUST00000093133.1";
chr14	HAVANA	CDS	19278484	19278667	0	-	1	gene_id "ENSMUSG00000079409.9"; transcript_id "ENSMUST00000100920.10"; gene_type "protein_coding"; gene_name "Gm5795"; transcript_type "protein_coding"; transcript_name "Gm5795-201"; exon_number 4; exon_id "ENSMUSE00001072946.2"; level 2; protein_id "ENSMUSP00000098480.4"; transcript_support_level "5"; mgi_id "MGI:3779520"; tag "basic"; tag "CCDS"; ccdsid "CCDS56912.1"; havana_gene "OTTMUSG00000036281.1"; havana_transcript "OTTMUST00000093133.1";
chr14	HAVANA	exon	19279345	19279476	0	-	.	gene_id "ENSMUSG00000079409.9"; transcript_id "ENSMUST00000171150.8"; gene_type "protein_coding"; gene_name "Gm5795"; transcript_type "protein_coding"; transcript_name "Gm5795-202"; exon_number 3; exon_id "ENSMUSE00001028180.2"; level 2; protein_id "ENSMUSP00000133257.2"; transcript_support_level "5"; mgi_id "MGI:3779520"; tag "basic"; tag "Ensembl_canonical"; tag "GENCODE_Primary"; tag "appris_principal_1"; havana_gene "OTTMUSG00000036281.1"; havana_transcript "OTTMUST00000093134.1";
chr14	HAVANA	CDS	19279345	19279476	0	-	1	gene_id "ENSMUSG00000079409.9"; transcript_id "ENSMUST00000171150.8"; gene_type "protein_coding"; gene_name "Gm5795"; transcript_type "protein_coding"; transcript_name "Gm5795-202"; exon_number 3; exon_id "ENSMUSE00001028180.2"; level 2; protein_id "ENSMUSP00000133257.2"; transcript_support_level "5"; mgi_id "MGI:3779520"; tag "basic"; tag "Ensembl_canonical"; tag "GENCODE_Primary"; tag "appris_principal_1"; havana_gene "OTTMUSG00000036281.1"; havana_transcript "OTTMUST00000093134.1";
chr14	HAVANA	exon	19279345	19279476	0	-	.	gene_id "ENSMUSG00000079409.9"; transcript_id "ENSMUST00000100920.10"; gene_type "protein_coding"; gene_name "Gm5795"; transcript_type "protein_coding"; transcript_name "Gm5795-201"; exon_number 3; exon_id "ENSMUSE00001028180.2"; level 2; protein_id "ENSMUSP00000098480.4"; transcript_support_level "5"; mgi_id "MGI:3779520"; tag "basic"; tag "CCDS"; ccdsid "CCDS56912.1"; havana_gene "OTTMUSG00000036281.1"; havana_transcript "OTTMUST00000093133.1";
chr14	HAVANA	CDS	19279345	19279476	0	-	1	gene_id "ENSMUSG00000079409.9"; transcript_id "ENSMUST00000100920.10"; gene_type "protein_coding"; gene_name "Gm5795"; transcript_type "protein_coding"; transcript_name "Gm5795-201"; exon_number 3; exon_id "ENSMUSE00001028180.2"; level 2; protein_id "ENSMUSP00000098480.4"; transcript_support_level "5"; mgi_id "MGI:3779520"; tag "basic"; tag "CCDS"; ccdsid "CCDS56912.1"; havana_gene "OTTMUSG00000036281.1"; havana_transcript "OTTMUST00000093133.1";
chr14	HAVANA	exon	19280432	19280594	0	-	.	gene_id "ENSMUSG00000079409.9"; transcript_id "ENSMUST00000171150.8"; gene_type "protein_coding"; gene_name "Gm5795"; transcript_type "protein_coding"; transcript_name "Gm5795-202"; exon_number 2; exon_id "ENSMUSE00001012223.2"; level 2; protein_id "ENSMUSP00000133257.2"; transcript_support_level "5"; mgi_id "MGI:3779520"; tag "basic"; tag "Ensembl_canonical"; tag "GENCODE_Primary"; tag "appris_principal_1"; havana_gene "OTTMUSG00000036281.1"; havana_transcript "OTTMUST00000093134.1";
chr14	HAVANA	CDS	19280432	19280594	0	-	2	gene_id "ENSMUSG00000079409.9"; transcript_id "ENSMUST00000171150.8"; gene_type "protein_coding"; gene_name "Gm5795"; transcript_type "protein_coding"; transcript_name "Gm5795-202"; exon_number 2; exon_id "ENSMUSE00001012223.2"; level 2; protein_id "ENSMUSP00000133257.2"; transcript_support_level "5"; mgi_id "MGI:3779520"; tag "basic"; tag "Ensembl_canonical"; tag "GENCODE_Primary"; tag "appris_principal_1"; havana_gene "OTTMUSG00000036281.1"; havana_transcript "OTTMUST00000093134.1";
chr14	HAVANA	exon	19280432	19280594	0	-	.	gene_id "ENSMUSG00000079409.9"; transcript_id "ENSMUST00000100920.10"; gene_type "protein_coding"; gene_name "Gm5795"; transcript_type "protein_coding"; transcript_name "Gm5795-201"; exon_number 2; exon_id "ENSMUSE00001012223.2"; level 2; protein_id "ENSMUSP00000098480.4"; transcript_support_level "5"; mgi_id "MGI:3779520"; tag "basic"; tag "CCDS"; ccdsid "CCDS56912.1"; havana_gene "OTTMUSG00000036281.1"; havana_transcript "OTTMUST00000093133.1";
chr14	HAVANA	CDS	19280432	19280594	0	-	2	gene_id "ENSMUSG00000079409.9"; transcript_id "ENSMUST00000100920.10"; gene_type "protein_coding"; gene_name "Gm5795"; transcript_type "protein_coding"; transcript_name "Gm5795-201"; exon_number 2; exon_id "ENSMUSE00001012223.2"; level 2; protein_id "ENSMUSP00000098480.4"; transcript_support_level "5"; mgi_id "MGI:3779520"; tag "basic"; tag "CCDS"; ccdsid "CCDS56912.1"; havana_gene "OTTMUSG00000036281.1"; havana_transcript "OTTMUST00000093133.1";
chr14	HAVANA	CDS	19281326	19281455	0	-	0	gene_id "ENSMUSG00000079409.9"; transcript_id "ENSMUST00000171150.8"; gene_type "protein_coding"; gene_name "Gm5795"; transcript_type "protein_coding"; transcript_name "Gm5795-202"; exon_number 1; exon_id "ENSMUSE00001074861.2"; level 2; protein_id "ENSMUSP00000133257.2"; transcript_support_level "5"; mgi_id "MGI:3779520"; tag "basic"; tag "Ensembl_canonical"; tag "GENCODE_Primary"; tag "appris_principal_1"; havana_gene "OTTMUSG00000036281.1"; havana_transcript "OTTMUST00000093134.1";
chr14	HAVANA	CDS	19281326	19281455	0	-	0	gene_id "ENSMUSG00000079409.9"; transcript_id "ENSMUST00000100920.10"; gene_type "protein_coding"; gene_name "Gm5795"; transcript_type "protein_coding"; transcript_name "Gm5795-201"; exon_number 1; exon_id "ENSMUSE00001066933.2"; level 2; protein_id "ENSMUSP00000098480.4"; transcript_support_level "5"; mgi_id "MGI:3779520"; tag "basic"; tag "CCDS"; ccdsid "CCDS56912.1"; havana_gene "OTTMUSG00000036281.1"; havana_transcript "OTTMUST00000093133.1";
chr14	HAVANA	exon	19281326	19281460	0	-	.	gene_id "ENSMUSG00000079409.9"; transcript_id "ENSMUST00000171150.8"; gene_type "protein_coding"; gene_name "Gm5795"; transcript_type "protein_coding"; transcript_name "Gm5795-202"; exon_number 1; exon_id "ENSMUSE00001074861.2"; level 2; protein_id "ENSMUSP00000133257.2"; transcript_support_level "5"; mgi_id "MGI:3779520"; tag "basic"; tag "Ensembl_canonical"; tag "GENCODE_Primary"; tag "appris_principal_1"; havana_gene "OTTMUSG00000036281.1"; havana_transcript "OTTMUST00000093134.1";
chr14	HAVANA	exon	19281326	19281518	0	-	.	gene_id "ENSMUSG00000079409.9"; transcript_id "ENSMUST00000100920.10"; gene_type "protein_coding"; gene_name "Gm5795"; transcript_type "protein_coding"; transcript_name "Gm5795-201"; exon_number 1; exon_id "ENSMUSE00001066933.2"; level 2; protein_id "ENSMUSP00000098480.4"; transcript_support_level "5"; mgi_id "MGI:3779520"; tag "basic"; tag "CCDS"; ccdsid "CCDS56912.1"; havana_gene "OTTMUSG00000036281.1"; havana_transcript "OTTMUST00000093133.1";
chr14	HAVANA	start_codon	19281453	19281455	0	-	0	gene_id "ENSMUSG00000079409.9"; transcript_id "ENSMUST00000171150.8"; gene_type "protein_coding"; gene_name "Gm5795"; transcript_type "protein_coding"; transcript_name "Gm5795-202"; exon_number 1; exon_id "ENSMUSE00001074861.2"; level 2; protein_id "ENSMUSP00000133257.2"; transcript_support_level "5"; mgi_id "MGI:3779520"; tag "basic"; tag "Ensembl_canonical"; tag "GENCODE_Primary"; tag "appris_principal_1"; havana_gene "OTTMUSG00000036281.1"; havana_transcript "OTTMUST00000093134.1";
chr14	HAVANA	start_codon	19281453	19281455	0	-	0	gene_id "ENSMUSG00000079409.9"; transcript_id "ENSMUST00000100920.10"; gene_type "protein_coding"; gene_name "Gm5795"; transcript_type "protein_coding"; transcript_name "Gm5795-201"; exon_number 1; exon_id "ENSMUSE00001066933.2"; level 2; protein_id "ENSMUSP00000098480.4"; transcript_support_level "5"; mgi_id "MGI:3779520"; tag "basic"; tag "CCDS"; ccdsid "CCDS56912.1"; havana_gene "OTTMUSG00000036281.1"; havana_transcript "OTTMUST00000093133.1";
chr14	HAVANA	UTR	19281456	19281460	0	-	.	gene_id "ENSMUSG00000079409.9"; transcript_id "ENSMUST00000171150.8"; gene_type "protein_coding"; gene_name "Gm5795"; transcript_type "protein_coding"; transcript_name "Gm5795-202"; exon_number 1; exon_id "ENSMUSE00001074861.2"; level 2; protein_id "ENSMUSP00000133257.2"; transcript_support_level "5"; mgi_id "MGI:3779520"; tag "basic"; tag "Ensembl_canonical"; tag "GENCODE_Primary"; tag "appris_principal_1"; havana_gene "OTTMUSG00000036281.1"; havana_transcript "OTTMUST00000093134.1";
chr14	HAVANA	UTR	19281456	19281518	0	-	.	gene_id "ENSMUSG00000079409.9"; transcript_id "ENSMUST00000100920.10"; gene_type "protein_coding"; gene_name "Gm5795"; transcript_type "protein_coding"; transcript_name "Gm5795-201"; exon_number 1; exon_id "ENSMUSE00001066933.2"; level 2; protein_id "ENSMUSP00000098480.4"; transcript_support_level "5"; mgi_id "MGI:3779520"; tag "basic"; tag "CCDS"; ccdsid "CCDS56912.1"; havana_gene "OTTMUSG00000036281.1"; havana_transcript "OTTMUST00000093133.1";
chr14	HAVANA	UTR	19328164	19329298	0	-	.	gene_id "ENSMUSG00000071613.13"; transcript_id "ENSMUST00000170790.9"; gene_type "protein_coding"; gene_name "Gm10340"; transcript_type "protein_coding"; transcript_name "Gm10340-201"; exon_number 5; exon_id "ENSMUSE00000902300.2"; level 2; protein_id "ENSMUSP00000130159.2"; transcript_support_level "5"; mgi_id "MGI:3641969"; tag "basic"; tag "Ensembl_canonical"; tag "GENCODE_Primary"; tag "appris_principal_1"; havana_gene "OTTMUSG00000036279.1"; havana_transcript "OTTMUST00000093131.1";
chr14	HAVANA	exon	19328164	19329305	0	-	.	gene_id "ENSMUSG00000071613.13"; transcript_id "ENSMUST00000170790.9"; gene_type "protein_coding"; gene_name "Gm10340"; transcript_type "protein_coding"; transcript_name "Gm10340-201"; exon_number 5; exon_id "ENSMUSE00000902300.2"; level 2; protein_id "ENSMUSP00000130159.2"; transcript_support_level "5"; mgi_id "MGI:3641969"; tag "basic"; tag "Ensembl_canonical"; tag "GENCODE_Primary"; tag "appris_principal_1"; havana_gene "OTTMUSG00000036279.1"; havana_transcript "OTTMUST00000093131.1";
chr14	HAVANA	gene	19328164	19337135	0	-	.	gene_id "ENSMUSG00000071613.13"; gene_type "protein_coding"; gene_name "Gm10340"; level 2; mgi_id "MGI:3641969"; havana_gene "OTTMUSG00000036279.1";
chr14	HAVANA	transcript	19328164	19337135	0	-	.	gene_id "ENSMUSG00000071613.13"; transcript_id "ENSMUST00000170790.9"; gene_type "protein_coding"; gene_name "Gm10340"; transcript_type "protein_coding"; transcript_name "Gm10340-201"; level 2; protein_id "ENSMUSP00000130159.2"; transcript_support_level "5"; mgi_id "MGI:3641969"; tag "basic"; tag "Ensembl_canonical"; tag "GENCODE_Primary"; tag "appris_principal_1"; havana_gene "OTTMUSG00000036279.1"; havana_transcript "OTTMUST00000093131.1";
chr14	HAVANA	stop_codon	19329296	19329298	0	-	0	gene_id "ENSMUSG00000071613.13"; transcript_id "ENSMUST00000170790.9"; gene_type "protein_coding"; gene_name "Gm10340"; transcript_type "protein_coding"; transcript_name "Gm10340-201"; exon_number 5; exon_id "ENSMUSE00000902300.2"; level 2; protein_id "ENSMUSP00000130159.2"; transcript_support_level "5"; mgi_id "MGI:3641969"; tag "basic"; tag "Ensembl_canonical"; tag "GENCODE_Primary"; tag "appris_principal_1"; havana_gene "OTTMUSG00000036279.1"; havana_transcript "OTTMUST00000093131.1";
chr14	HAVANA	CDS	19329299	19329305	0	-	1	gene_id "ENSMUSG00000071613.13"; transcript_id "ENSMUST00000170790.9"; gene_type "protein_coding"; gene_name "Gm10340"; transcript_type "protein_coding"; transcript_name "Gm10340-201"; exon_number 5; exon_id "ENSMUSE00000902300.2"; level 2; protein_id "ENSMUSP00000130159.2"; transcript_support_level "5"; mgi_id "MGI:3641969"; tag "basic"; tag "Ensembl_canonical"; tag "GENCODE_Primary"; tag "appris_principal_1"; havana_gene "OTTMUSG00000036279.1"; havana_transcript "OTTMUST00000093131.1";
chr14	HAVANA	exon	19332806	19332988	0	-	.	gene_id "ENSMUSG00000071613.13"; transcript_id "ENSMUST00000170790.9"; gene_type "protein_coding"; gene_name "Gm10340"; transcript_type "protein_coding"; transcript_name "Gm10340-201"; exon_number 4; exon_id "ENSMUSE00000974869.2"; level 2; protein_id "ENSMUSP00000130159.2"; transcript_support_level "5"; mgi_id "MGI:3641969"; tag "basic"; tag "Ensembl_canonical"; tag "GENCODE_Primary"; tag "appris_principal_1"; havana_gene "OTTMUSG00000036279.1"; havana_transcript "OTTMUST00000093131.1";
chr14	HAVANA	CDS	19332806	19332988	0	-	1	gene_id "ENSMUSG00000071613.13"; transcript_id "ENSMUST00000170790.9"; gene_type "protein_coding"; gene_name "Gm10340"; transcript_type "protein_coding"; transcript_name "Gm10340-201"; exon_number 4; exon_id "ENSMUSE00000974869.2"; level 2; protein_id "ENSMUSP00000130159.2"; transcript_support_level "5"; mgi_id "MGI:3641969"; tag "basic"; tag "Ensembl_canonical"; tag "GENCODE_Primary"; tag "appris_principal_1"; havana_gene "OTTMUSG00000036279.1"; havana_transcript "OTTMUST00000093131.1";
chr14	HAVANA	exon	19333665	19333796	0	-	.	gene_id "ENSMUSG00000071613.13"; transcript_id "ENSMUST00000170790.9"; gene_type "protein_coding"; gene_name "Gm10340"; transcript_type "protein_coding"; transcript_name "Gm10340-201"; exon_number 3; exon_id "ENSMUSE00001056085.2"; level 2; protein_id "ENSMUSP00000130159.2"; transcript_support_level "5"; mgi_id "MGI:3641969"; tag "basic"; tag "Ensembl_canonical"; tag "GENCODE_Primary"; tag "appris_principal_1"; havana_gene "OTTMUSG00000036279.1"; havana_transcript "OTTMUST00000093131.1";
chr14	HAVANA	CDS	19333665	19333796	0	-	1	gene_id "ENSMUSG00000071613.13"; transcript_id "ENSMUST00000170790.9"; gene_type "protein_coding"; gene_name "Gm10340"; transcript_type "protein_coding"; transcript_name "Gm10340-201"; exon_number 3; exon_id "ENSMUSE00001056085.2"; level 2; protein_id "ENSMUSP00000130159.2"; transcript_support_level "5"; mgi_id "MGI:3641969"; tag "basic"; tag "Ensembl_canonical"; tag "GENCODE_Primary"; tag "appris_principal_1"; havana_gene "OTTMUSG00000036279.1"; havana_transcript "OTTMUST00000093131.1";
chr14	HAVANA	exon	19334747	19334909	0	-	.	gene_id "ENSMUSG00000071613.13"; transcript_id "ENSMUST00000170790.9"; gene_type "protein_coding"; gene_name "Gm10340"; transcript_type "protein_coding"; transcript_name "Gm10340-201"; exon_number 2; exon_id "ENSMUSE00000963404.2"; level 2; protein_id "ENSMUSP00000130159.2"; transcript_support_level "5"; mgi_id "MGI:3641969"; tag "basic"; tag "Ensembl_canonical"; tag "GENCODE_Primary"; tag "appris_principal_1"; havana_gene "OTTMUSG00000036279.1"; havana_transcript "OTTMUST00000093131.1";
chr14	HAVANA	CDS	19334747	19334909	0	-	2	gene_id "ENSMUSG00000071613.13"; transcript_id "ENSMUST00000170790.9"; gene_type "protein_coding"; gene_name "Gm10340"; transcript_type "protein_coding"; transcript_name "Gm10340-201"; exon_number 2; exon_id "ENSMUSE00000963404.2"; level 2; protein_id "ENSMUSP00000130159.2"; transcript_support_level "5"; mgi_id "MGI:3641969"; tag "basic"; tag "Ensembl_canonical"; tag "GENCODE_Primary"; tag "appris_principal_1"; havana_gene "OTTMUSG00000036279.1"; havana_transcript "OTTMUST00000093131.1";
chr14	HAVANA	CDS	19335642	19335771	0	-	0	gene_id "ENSMUSG00000071613.13"; transcript_id "ENSMUST00000170790.9"; gene_type "protein_coding"; gene_name "Gm10340"; transcript_type "protein_coding"; transcript_name "Gm10340-201"; exon_number 1; exon_id "ENSMUSE00000998945.3"; level 2; protein_id "ENSMUSP00000130159.2"; transcript_support_level "5"; mgi_id "MGI:3641969"; tag "basic"; tag "Ensembl_canonical"; tag "GENCODE_Primary"; tag "appris_principal_1"; havana_gene "OTTMUSG00000036279.1"; havana_transcript "OTTMUST00000093131.1";
chr14	HAVANA	exon	19335642	19337135	0	-	.	gene_id "ENSMUSG00000071613.13"; transcript_id "ENSMUST00000170790.9"; gene_type "protein_coding"; gene_name "Gm10340"; transcript_type "protein_coding"; transcript_name "Gm10340-201"; exon_number 1; exon_id "ENSMUSE00000998945.3"; level 2; protein_id "ENSMUSP00000130159.2"; transcript_support_level "5"; mgi_id "MGI:3641969"; tag "basic"; tag "Ensembl_canonical"; tag "GENCODE_Primary"; tag "appris_principal_1"; havana_gene "OTTMUSG00000036279.1"; havana_transcript "OTTMUST00000093131.1";
chr14	HAVANA	start_codon	19335769	19335771	0	-	0	gene_id "ENSMUSG00000071613.13"; transcript_id "ENSMUST00000170790.9"; gene_type "protein_coding"; gene_name "Gm10340"; transcript_type "protein_coding"; transcript_name "Gm10340-201"; exon_number 1; exon_id "ENSMUSE00000998945.3"; level 2; protein_id "ENSMUSP00000130159.2"; transcript_support_level "5"; mgi_id "MGI:3641969"; tag "basic"; tag "Ensembl_canonical"; tag "GENCODE_Primary"; tag "appris_principal_1"; havana_gene "OTTMUSG00000036279.1"; havana_transcript "OTTMUST00000093131.1";
chr14	HAVANA	UTR	19335772	19337135	0	-	.	gene_id "ENSMUSG00000071613.13"; transcript_id "ENSMUST00000170790.9"; gene_type "protein_coding"; gene_name "Gm10340"; transcript_type "protein_coding"; transcript_name "Gm10340-201"; exon_number 1; exon_id "ENSMUSE00000998945.3"; level 2; protein_id "ENSMUSP00000130159.2"; transcript_support_level "5"; mgi_id "MGI:3641969"; tag "basic"; tag "Ensembl_canonical"; tag "GENCODE_Primary"; tag "appris_principal_1"; havana_gene "OTTMUSG00000036279.1"; havana_transcript "OTTMUST00000093131.1";
chr14	HAVANA	UTR	19392933	19393992	0	-	.	gene_id "ENSMUSG00000079410.5"; transcript_id "ENSMUST00000166494.2"; gene_type "protein_coding"; gene_name "Gm2897"; transcript_type "protein_coding"; transcript_name "Gm2897-201"; exon_number 7; exon_id "ENSMUSE00000872883.2"; level 2; protein_id "ENSMUSP00000126277.2"; transcript_support_level "1"; mgi_id "MGI:3781075"; tag "basic"; tag "Ensembl_canonical"; tag "GENCODE_Primary"; tag "appris_principal_1"; tag "CCDS"; ccdsid "CCDS49374.1"; havana_gene "OTTMUSG00000035982.1"; havana_transcript "OTTMUST00000092337.1";
chr14	HAVANA	exon	19392933	19394065	0	-	.	gene_id "ENSMUSG00000079410.5"; transcript_id "ENSMUST00000166494.2"; gene_type "protein_coding"; gene_name "Gm2897"; transcript_type "protein_coding"; transcript_name "Gm2897-201"; exon_number 7; exon_id "ENSMUSE00000872883.2"; level 2; protein_id "ENSMUSP00000126277.2"; transcript_support_level "1"; mgi_id "MGI:3781075"; tag "basic"; tag "Ensembl_canonical"; tag "GENCODE_Primary"; tag "appris_principal_1"; tag "CCDS"; ccdsid "CCDS49374.1"; havana_gene "OTTMUSG00000035982.1"; havana_transcript "OTTMUST00000092337.1";
chr14	ENSEMBL_gcm37	exon	19392933	19394065	0.0393429040390672	-	.	gene_id "ENSMUSG00000079410.5"; transcript_id "ENSMUSG00000079410.5_tx_4"; exon_id "chr14_19392933_19394065_-"; exonnum "5"; txlen "1747";
chr14	ENSEMBL_gcm37	exon	19392933	19394065	0.0207221061914274	-	.	gene_id "ENSMUSG00000079410.5"; transcript_id "ENSMUSG00000079410.5_tx_5"; exon_id "chr14_19392933_19394065_-"; exonnum "7"; txlen "2050";
chr14	ENSEMBL_gcm37	exon	19392933	19394065	0.00487021651564834	-	.	gene_id "ENSMUSG00000079410.5"; transcript_id "ENSMUSG00000079410.5_tx_6"; exon_id "chr14_19392933_19394065_-"; exonnum "8"; txlen "2090";
chr14	HAVANA	gene	19392933	19420488	0	-	.	gene_id "ENSMUSG00000079410.5"; gene_type "protein_coding"; gene_name "Gm2897"; level 2; mgi_id "MGI:3781075"; havana_gene "OTTMUSG00000035982.1";
chr14	HAVANA	transcript	19392933	19420488	0	-	.	gene_id "ENSMUSG00000079410.5"; transcript_id "ENSMUST00000166494.2"; gene_type "protein_coding"; gene_name "Gm2897"; transcript_type "protein_coding"; transcript_name "Gm2897-201"; level 2; protein_id "ENSMUSP00000126277.2"; transcript_support_level "1"; mgi_id "MGI:3781075"; tag "basic"; tag "Ensembl_canonical"; tag "GENCODE_Primary"; tag "appris_principal_1"; tag "CCDS"; ccdsid "CCDS49374.1"; havana_gene "OTTMUSG00000035982.1"; havana_transcript "OTTMUST00000092337.1";
chr14	HAVANA	stop_codon	19393990	19393992	0	-	0	gene_id "ENSMUSG00000079410.5"; transcript_id "ENSMUST00000166494.2"; gene_type "protein_coding"; gene_name "Gm2897"; transcript_type "protein_coding"; transcript_name "Gm2897-201"; exon_number 7; exon_id "ENSMUSE00000872883.2"; level 2; protein_id "ENSMUSP00000126277.2"; transcript_support_level "1"; mgi_id "MGI:3781075"; tag "basic"; tag "Ensembl_canonical"; tag "GENCODE_Primary"; tag "appris_principal_1"; tag "CCDS"; ccdsid "CCDS49374.1"; havana_gene "OTTMUSG00000035982.1"; havana_transcript "OTTMUST00000092337.1";
chr14	HAVANA	CDS	19393993	19394065	0	-	1	gene_id "ENSMUSG00000079410.5"; transcript_id "ENSMUST00000166494.2"; gene_type "protein_coding"; gene_name "Gm2897"; transcript_type "protein_coding"; transcript_name "Gm2897-201"; exon_number 7; exon_id "ENSMUSE00000872883.2"; level 2; protein_id "ENSMUSP00000126277.2"; transcript_support_level "1"; mgi_id "MGI:3781075"; tag "basic"; tag "Ensembl_canonical"; tag "GENCODE_Primary"; tag "appris_principal_1"; tag "CCDS"; ccdsid "CCDS49374.1"; havana_gene "OTTMUSG00000035982.1"; havana_transcript "OTTMUST00000092337.1";
chr14	HAVANA	exon	19397575	19397757	0	-	.	gene_id "ENSMUSG00000079410.5"; transcript_id "ENSMUST00000166494.2"; gene_type "protein_coding"; gene_name "Gm2897"; transcript_type "protein_coding"; transcript_name "Gm2897-201"; exon_number 6; exon_id "ENSMUSE00001018853.2"; level 2; protein_id "ENSMUSP00000126277.2"; transcript_support_level "1"; mgi_id "MGI:3781075"; tag "basic"; tag "Ensembl_canonical"; tag "GENCODE_Primary"; tag "appris_principal_1"; tag "CCDS"; ccdsid "CCDS49374.1"; havana_gene "OTTMUSG00000035982.1"; havana_transcript "OTTMUST00000092337.1";
chr14	HAVANA	CDS	19397575	19397757	0	-	1	gene_id "ENSMUSG00000079410.5"; transcript_id "ENSMUST00000166494.2"; gene_type "protein_coding"; gene_name "Gm2897"; transcript_type "protein_coding"; transcript_name "Gm2897-201"; exon_number 6; exon_id "ENSMUSE00001018853.2"; level 2; protein_id "ENSMUSP00000126277.2"; transcript_support_level "1"; mgi_id "MGI:3781075"; tag "basic"; tag "Ensembl_canonical"; tag "GENCODE_Primary"; tag "appris_principal_1"; tag "CCDS"; ccdsid "CCDS49374.1"; havana_gene "OTTMUSG00000035982.1"; havana_transcript "OTTMUST00000092337.1";
chr14	ENSEMBL_gcm37	exon	19397575	19397757	0.0393429040390672	-	.	gene_id "ENSMUSG00000079410.5"; transcript_id "ENSMUSG00000079410.5_tx_4"; exon_id "chr14_19397575_19397757_-"; exonnum "4"; txlen "1747";
chr14	ENSEMBL_gcm37	exon	19397575	19397757	0.0207221061914274	-	.	gene_id "ENSMUSG00000079410.5"; transcript_id "ENSMUSG00000079410.5_tx_5"; exon_id "chr14_19397575_19397757_-"; exonnum "6"; txlen "2050";
chr14	ENSEMBL_gcm37	exon	19397575	19397757	0.00487021651564834	-	.	gene_id "ENSMUSG00000079410.5"; transcript_id "ENSMUSG00000079410.5_tx_6"; exon_id "chr14_19397575_19397757_-"; exonnum "7"; txlen "2090";
chr14	HAVANA	exon	19398433	19398564	0	-	.	gene_id "ENSMUSG00000079410.5"; transcript_id "ENSMUST00000166494.2"; gene_type "protein_coding"; gene_name "Gm2897"; transcript_type "protein_coding"; transcript_name "Gm2897-201"; exon_number 5; exon_id "ENSMUSE00001076243.2"; level 2; protein_id "ENSMUSP00000126277.2"; transcript_support_level "1"; mgi_id "MGI:3781075"; tag "basic"; tag "Ensembl_canonical"; tag "GENCODE_Primary"; tag "appris_principal_1"; tag "CCDS"; ccdsid "CCDS49374.1"; havana_gene "OTTMUSG00000035982.1"; havana_transcript "OTTMUST00000092337.1";
chr14	HAVANA	CDS	19398433	19398564	0	-	1	gene_id "ENSMUSG00000079410.5"; transcript_id "ENSMUST00000166494.2"; gene_type "protein_coding"; gene_name "Gm2897"; transcript_type "protein_coding"; transcript_name "Gm2897-201"; exon_number 5; exon_id "ENSMUSE00001076243.2"; level 2; protein_id "ENSMUSP00000126277.2"; transcript_support_level "1"; mgi_id "MGI:3781075"; tag "basic"; tag "Ensembl_canonical"; tag "GENCODE_Primary"; tag "appris_principal_1"; tag "CCDS"; ccdsid "CCDS49374.1"; havana_gene "OTTMUSG00000035982.1"; havana_transcript "OTTMUST00000092337.1";
chr14	ENSEMBL_gcm37	exon	19398433	19398564	0.0393429040390672	-	.	gene_id "ENSMUSG00000079410.5"; transcript_id "ENSMUSG00000079410.5_tx_4"; exon_id "chr14_19398433_19398564_-"; exonnum "3"; txlen "1747";
chr14	ENSEMBL_gcm37	exon	19398433	19398564	0.0207221061914274	-	.	gene_id "ENSMUSG00000079410.5"; transcript_id "ENSMUSG00000079410.5_tx_5"; exon_id "chr14_19398433_19398564_-"; exonnum "5"; txlen "2050";
chr14	ENSEMBL_gcm37	exon	19398433	19398564	0.00487021651564834	-	.	gene_id "ENSMUSG00000079410.5"; transcript_id "ENSMUSG00000079410.5_tx_6"; exon_id "chr14_19398433_19398564_-"; exonnum "6"; txlen "2090";
chr14	HAVANA	CDS	19399515	19399642	0	-	0	gene_id "ENSMUSG00000079410.5"; transcript_id "ENSMUST00000166494.2"; gene_type "protein_coding"; gene_name "Gm2897"; transcript_type "protein_coding"; transcript_name "Gm2897-201"; exon_number 4; exon_id "ENSMUSE00000995712.2"; level 2; protein_id "ENSMUSP00000126277.2"; transcript_support_level "1"; mgi_id "MGI:3781075"; tag "basic"; tag "Ensembl_canonical"; tag "GENCODE_Primary"; tag "appris_principal_1"; tag "CCDS"; ccdsid "CCDS49374.1"; havana_gene "OTTMUSG00000035982.1"; havana_transcript "OTTMUST00000092337.1";
chr14	HAVANA	exon	19399515	19399677	0	-	.	gene_id "ENSMUSG00000079410.5"; transcript_id "ENSMUST00000166494.2"; gene_type "protein_coding"; gene_name "Gm2897"; transcript_type "protein_coding"; transcript_name "Gm2897-201"; exon_number 4; exon_id "ENSMUSE00000995712.2"; level 2; protein_id "ENSMUSP00000126277.2"; transcript_support_level "1"; mgi_id "MGI:3781075"; tag "basic"; tag "Ensembl_canonical"; tag "GENCODE_Primary"; tag "appris_principal_1"; tag "CCDS"; ccdsid "CCDS49374.1"; havana_gene "OTTMUSG00000035982.1"; havana_transcript "OTTMUST00000092337.1";
chr14	ENSEMBL_gcm37	exon	19399515	19399677	0.0393429040390672	-	.	gene_id "ENSMUSG00000079410.5"; transcript_id "ENSMUSG00000079410.5_tx_4"; exon_id "chr14_19399515_19399677_-"; exonnum "2"; txlen "1747";
chr14	ENSEMBL_gcm37	exon	19399515	19399677	0.0207221061914274	-	.	gene_id "ENSMUSG00000079410.5"; transcript_id "ENSMUSG00000079410.5_tx_5"; exon_id "chr14_19399515_19399677_-"; exonnum "4"; txlen "2050";
chr14	ENSEMBL_gcm37	exon	19399515	19399677	0.00487021651564834	-	.	gene_id "ENSMUSG00000079410.5"; transcript_id "ENSMUSG00000079410.5_tx_6"; exon_id "chr14_19399515_19399677_-"; exonnum "5"; txlen "2090";
chr14	HAVANA	start_codon	19399640	19399642	0	-	0	gene_id "ENSMUSG00000079410.5"; transcript_id "ENSMUST00000166494.2"; gene_type "protein_coding"; gene_name "Gm2897"; transcript_type "protein_coding"; transcript_name "Gm2897-201"; exon_number 4; exon_id "ENSMUSE00000995712.2"; level 2; protein_id "ENSMUSP00000126277.2"; transcript_support_level "1"; mgi_id "MGI:3781075"; tag "basic"; tag "Ensembl_canonical"; tag "GENCODE_Primary"; tag "appris_principal_1"; tag "CCDS"; ccdsid "CCDS49374.1"; havana_gene "OTTMUSG00000035982.1"; havana_transcript "OTTMUST00000092337.1";
chr14	HAVANA	UTR	19399643	19399677	0	-	.	gene_id "ENSMUSG00000079410.5"; transcript_id "ENSMUST00000166494.2"; gene_type "protein_coding"; gene_name "Gm2897"; transcript_type "protein_coding"; transcript_name "Gm2897-201"; exon_number 4; exon_id "ENSMUSE00000995712.2"; level 2; protein_id "ENSMUSP00000126277.2"; transcript_support_level "1"; mgi_id "MGI:3781075"; tag "basic"; tag "Ensembl_canonical"; tag "GENCODE_Primary"; tag "appris_principal_1"; tag "CCDS"; ccdsid "CCDS49374.1"; havana_gene "OTTMUSG00000035982.1"; havana_transcript "OTTMUST00000092337.1";
chr14	sragcm37_mid	exon	19400702	19400837	0.0393429040390672	-	.	gene_id "ENSMUSG00000079410.5"; transcript_id "ENSMUSG00000079410.5_tx_4"; exon_id "chr14_19400702_19400837_-"; exonnum "1"; txlen "1747";
chr14	HAVANA	exon	19403545	19403707	0	-	.	gene_id "ENSMUSG00000079410.5"; transcript_id "ENSMUST00000166494.2"; gene_type "protein_coding"; gene_name "Gm2897"; transcript_type "protein_coding"; transcript_name "Gm2897-201"; exon_number 3; exon_id "ENSMUSE00001085840.2"; level 2; protein_id "ENSMUSP00000126277.2"; transcript_support_level "1"; mgi_id "MGI:3781075"; tag "basic"; tag "Ensembl_canonical"; tag "GENCODE_Primary"; tag "appris_principal_1"; tag "CCDS"; ccdsid "CCDS49374.1"; havana_gene "OTTMUSG00000035982.1"; havana_transcript "OTTMUST00000092337.1";
chr14	HAVANA	UTR	19403545	19403707	0	-	.	gene_id "ENSMUSG00000079410.5"; transcript_id "ENSMUST00000166494.2"; gene_type "protein_coding"; gene_name "Gm2897"; transcript_type "protein_coding"; transcript_name "Gm2897-201"; exon_number 3; exon_id "ENSMUSE00001085840.2"; level 2; protein_id "ENSMUSP00000126277.2"; transcript_support_level "1"; mgi_id "MGI:3781075"; tag "basic"; tag "Ensembl_canonical"; tag "GENCODE_Primary"; tag "appris_principal_1"; tag "CCDS"; ccdsid "CCDS49374.1"; havana_gene "OTTMUSG00000035982.1"; havana_transcript "OTTMUST00000092337.1";
chr14	ENSEMBL_gcm37	exon	19403545	19403707	0.0207221061914274	-	.	gene_id "ENSMUSG00000079410.5"; transcript_id "ENSMUSG00000079410.5_tx_5"; exon_id "chr14_19403545_19403707_-"; exonnum "3"; txlen "2050";
chr14	ENSEMBL_gcm37	exon	19403545	19403707	0.00487021651564834	-	.	gene_id "ENSMUSG00000079410.5"; transcript_id "ENSMUSG00000079410.5_tx_6"; exon_id "chr14_19403545_19403707_-"; exonnum "4"; txlen "2090";
chr14	sragcm37_mid	exon	19404337	19404446	0.00487021651564834	-	.	gene_id "ENSMUSG00000079410.5"; transcript_id "ENSMUSG00000079410.5_tx_6"; exon_id "chr14_19404337_19404446_-"; exonnum "3"; txlen "2090";
chr14	HAVANA	exon	19414573	19414723	0	-	.	gene_id "ENSMUSG00000079410.5"; transcript_id "ENSMUST00000166494.2"; gene_type "protein_coding"; gene_name "Gm2897"; transcript_type "protein_coding"; transcript_name "Gm2897-201"; exon_number 2; exon_id "ENSMUSE00000966247.2"; level 2; protein_id "ENSMUSP00000126277.2"; transcript_support_level "1"; mgi_id "MGI:3781075"; tag "basic"; tag "Ensembl_canonical"; tag "GENCODE_Primary"; tag "appris_principal_1"; tag "CCDS"; ccdsid "CCDS49374.1"; havana_gene "OTTMUSG00000035982.1"; havana_transcript "OTTMUST00000092337.1";
chr14	HAVANA	UTR	19414573	19414723	0	-	.	gene_id "ENSMUSG00000079410.5"; transcript_id "ENSMUST00000166494.2"; gene_type "protein_coding"; gene_name "Gm2897"; transcript_type "protein_coding"; transcript_name "Gm2897-201"; exon_number 2; exon_id "ENSMUSE00000966247.2"; level 2; protein_id "ENSMUSP00000126277.2"; transcript_support_level "1"; mgi_id "MGI:3781075"; tag "basic"; tag "Ensembl_canonical"; tag "GENCODE_Primary"; tag "appris_principal_1"; tag "CCDS"; ccdsid "CCDS49374.1"; havana_gene "OTTMUSG00000035982.1"; havana_transcript "OTTMUST00000092337.1";
chr14	ENSEMBL_gcm37	exon	19414573	19414723	0.0207221061914274	-	.	gene_id "ENSMUSG00000079410.5"; transcript_id "ENSMUSG00000079410.5_tx_5"; exon_id "chr14_19414573_19414723_-"; exonnum "2"; txlen "2050";
chr14	ENSEMBL_gcm37	exon	19414573	19414723	0.00487021651564834	-	.	gene_id "ENSMUSG00000079410.5"; transcript_id "ENSMUSG00000079410.5_tx_6"; exon_id "chr14_19414573_19414723_-"; exonnum "2"; txlen "2090";
chr14	HAVANA	exon	19420434	19420488	0	-	.	gene_id "ENSMUSG00000079410.5"; transcript_id "ENSMUST00000166494.2"; gene_type "protein_coding"; gene_name "Gm2897"; transcript_type "protein_coding"; transcript_name "Gm2897-201"; exon_number 1; exon_id "ENSMUSE00000873232.2"; level 2; protein_id "ENSMUSP00000126277.2"; transcript_support_level "1"; mgi_id "MGI:3781075"; tag "basic"; tag "Ensembl_canonical"; tag "GENCODE_Primary"; tag "appris_principal_1"; tag "CCDS"; ccdsid "CCDS49374.1"; havana_gene "OTTMUSG00000035982.1"; havana_transcript "OTTMUST00000092337.1";
chr14	HAVANA	UTR	19420434	19420488	0	-	.	gene_id "ENSMUSG00000079410.5"; transcript_id "ENSMUST00000166494.2"; gene_type "protein_coding"; gene_name "Gm2897"; transcript_type "protein_coding"; transcript_name "Gm2897-201"; exon_number 1; exon_id "ENSMUSE00000873232.2"; level 2; protein_id "ENSMUSP00000126277.2"; transcript_support_level "1"; mgi_id "MGI:3781075"; tag "basic"; tag "Ensembl_canonical"; tag "GENCODE_Primary"; tag "appris_principal_1"; tag "CCDS"; ccdsid "CCDS49374.1"; havana_gene "OTTMUSG00000035982.1"; havana_transcript "OTTMUST00000092337.1";
chr14	ENSEMBL_gcm37	exon	19420434	19420488	0.00487021651564834	-	.	gene_id "ENSMUSG00000079410.5"; transcript_id "ENSMUSG00000079410.5_tx_6"; exon_id "chr14_19420434_19420488_-"; exonnum "1"; txlen "2090";
chr14	sragcm37_ss	exon	19420974	19421098	0.0207221061914274	-	.	gene_id "ENSMUSG00000079410.5"; transcript_id "ENSMUSG00000079410.5_tx_5"; exon_id "chr14_19420974_19421098_-"; exonnum "1"; txlen "2050";
chr14	sragcm37_es	exon	19429815	19430016	1.88814515508805	-	.	gene_id "ENSMUSG00000090487.9"; transcript_id "ENSMUSG00000090487.9_tx_1"; exon_id "chr14_19429815_19430016_-"; exonnum "5"; txlen "816";
chr14	HAVANA	UTR	19431011	19431962	0	-	.	gene_id "ENSMUSG00000090487.9"; transcript_id "ENSMUST00000170521.8"; gene_type "protein_coding"; gene_name "Gm2888"; transcript_type "protein_coding"; transcript_name "Gm2888-201"; exon_number 5; exon_id "ENSMUSE00000889642.2"; level 2; protein_id "ENSMUSP00000132602.2"; transcript_support_level "5"; mgi_id "MGI:3781066"; tag "not_best_in_genome_evidence"; tag "basic"; tag "Ensembl_canonical"; tag "GENCODE_Primary"; tag "appris_principal_1"; havana_gene "OTTMUSG00000036276.1"; havana_transcript "OTTMUST00000093128.1";
chr14	HAVANA	exon	19431011	19432154	0	-	.	gene_id "ENSMUSG00000090487.9"; transcript_id "ENSMUST00000170521.8"; gene_type "protein_coding"; gene_name "Gm2888"; transcript_type "protein_coding"; transcript_name "Gm2888-201"; exon_number 5; exon_id "ENSMUSE00000889642.2"; level 2; protein_id "ENSMUSP00000132602.2"; transcript_support_level "5"; mgi_id "MGI:3781066"; tag "not_best_in_genome_evidence"; tag "basic"; tag "Ensembl_canonical"; tag "GENCODE_Primary"; tag "appris_principal_1"; havana_gene "OTTMUSG00000036276.1"; havana_transcript "OTTMUST00000093128.1";
chr14	HAVANA	gene	19431011	19439771	0	-	.	gene_id "ENSMUSG00000090487.9"; gene_type "protein_coding"; gene_name "Gm2888"; level 2; mgi_id "MGI:3781066"; havana_gene "OTTMUSG00000036276.1";
chr14	HAVANA	transcript	19431011	19439771	0	-	.	gene_id "ENSMUSG00000090487.9"; transcript_id "ENSMUST00000170521.8"; gene_type "protein_coding"; gene_name "Gm2888"; transcript_type "protein_coding"; transcript_name "Gm2888-201"; level 2; protein_id "ENSMUSP00000132602.2"; transcript_support_level "5"; mgi_id "MGI:3781066"; tag "not_best_in_genome_evidence"; tag "basic"; tag "Ensembl_canonical"; tag "GENCODE_Primary"; tag "appris_principal_1"; havana_gene "OTTMUSG00000036276.1"; havana_transcript "OTTMUST00000093128.1";
chr14	HAVANA	stop_codon	19431960	19431962	0	-	0	gene_id "ENSMUSG00000090487.9"; transcript_id "ENSMUST00000170521.8"; gene_type "protein_coding"; gene_name "Gm2888"; transcript_type "protein_coding"; transcript_name "Gm2888-201"; exon_number 5; exon_id "ENSMUSE00000889642.2"; level 2; protein_id "ENSMUSP00000132602.2"; transcript_support_level "5"; mgi_id "MGI:3781066"; tag "not_best_in_genome_evidence"; tag "basic"; tag "Ensembl_canonical"; tag "GENCODE_Primary"; tag "appris_principal_1"; havana_gene "OTTMUSG00000036276.1"; havana_transcript "OTTMUST00000093128.1";
chr14	HAVANA	CDS	19431963	19432154	0	-	0	gene_id "ENSMUSG00000090487.9"; transcript_id "ENSMUST00000170521.8"; gene_type "protein_coding"; gene_name "Gm2888"; transcript_type "protein_coding"; transcript_name "Gm2888-201"; exon_number 5; exon_id "ENSMUSE00000889642.2"; level 2; protein_id "ENSMUSP00000132602.2"; transcript_support_level "5"; mgi_id "MGI:3781066"; tag "not_best_in_genome_evidence"; tag "basic"; tag "Ensembl_canonical"; tag "GENCODE_Primary"; tag "appris_principal_1"; havana_gene "OTTMUSG00000036276.1"; havana_transcript "OTTMUST00000093128.1";
chr14	HAVANA	exon	19436796	19436979	0	-	.	gene_id "ENSMUSG00000090487.9"; transcript_id "ENSMUST00000170521.8"; gene_type "protein_coding"; gene_name "Gm2888"; transcript_type "protein_coding"; transcript_name "Gm2888-201"; exon_number 4; exon_id "ENSMUSE00001053214.2"; level 2; protein_id "ENSMUSP00000132602.2"; transcript_support_level "5"; mgi_id "MGI:3781066"; tag "not_best_in_genome_evidence"; tag "basic"; tag "Ensembl_canonical"; tag "GENCODE_Primary"; tag "appris_principal_1"; havana_gene "OTTMUSG00000036276.1"; havana_transcript "OTTMUST00000093128.1";
chr14	HAVANA	CDS	19436796	19436979	0	-	1	gene_id "ENSMUSG00000090487.9"; transcript_id "ENSMUST00000170521.8"; gene_type "protein_coding"; gene_name "Gm2888"; transcript_type "protein_coding"; transcript_name "Gm2888-201"; exon_number 4; exon_id "ENSMUSE00001053214.2"; level 2; protein_id "ENSMUSP00000132602.2"; transcript_support_level "5"; mgi_id "MGI:3781066"; tag "not_best_in_genome_evidence"; tag "basic"; tag "Ensembl_canonical"; tag "GENCODE_Primary"; tag "appris_principal_1"; havana_gene "OTTMUSG00000036276.1"; havana_transcript "OTTMUST00000093128.1";
chr14	ENSEMBL_gcm37	exon	19436796	19436979	1.88814515508805	-	.	gene_id "ENSMUSG00000090487.9"; transcript_id "ENSMUSG00000090487.9_tx_1"; exon_id "chr14_19436796_19436979_-"; exonnum "4"; txlen "816";
chr14	HAVANA	exon	19437655	19437786	0	-	.	gene_id "ENSMUSG00000090487.9"; transcript_id "ENSMUST00000170521.8"; gene_type "protein_coding"; gene_name "Gm2888"; transcript_type "protein_coding"; transcript_name "Gm2888-201"; exon_number 3; exon_id "ENSMUSE00001023897.2"; level 2; protein_id "ENSMUSP00000132602.2"; transcript_support_level "5"; mgi_id "MGI:3781066"; tag "not_best_in_genome_evidence"; tag "basic"; tag "Ensembl_canonical"; tag "GENCODE_Primary"; tag "appris_principal_1"; havana_gene "OTTMUSG00000036276.1"; havana_transcript "OTTMUST00000093128.1";
chr14	HAVANA	CDS	19437655	19437786	0	-	1	gene_id "ENSMUSG00000090487.9"; transcript_id "ENSMUST00000170521.8"; gene_type "protein_coding"; gene_name "Gm2888"; transcript_type "protein_coding"; transcript_name "Gm2888-201"; exon_number 3; exon_id "ENSMUSE00001023897.2"; level 2; protein_id "ENSMUSP00000132602.2"; transcript_support_level "5"; mgi_id "MGI:3781066"; tag "not_best_in_genome_evidence"; tag "basic"; tag "Ensembl_canonical"; tag "GENCODE_Primary"; tag "appris_principal_1"; havana_gene "OTTMUSG00000036276.1"; havana_transcript "OTTMUST00000093128.1";
chr14	ENSEMBL_gcm37	exon	19437655	19437786	1.88814515508805	-	.	gene_id "ENSMUSG00000090487.9"; transcript_id "ENSMUSG00000090487.9_tx_1"; exon_id "chr14_19437655_19437786_-"; exonnum "3"; txlen "816";
chr14	HAVANA	exon	19438742	19438904	0	-	.	gene_id "ENSMUSG00000090487.9"; transcript_id "ENSMUST00000170521.8"; gene_type "protein_coding"; gene_name "Gm2888"; transcript_type "protein_coding"; transcript_name "Gm2888-201"; exon_number 2; exon_id "ENSMUSE00000970800.2"; level 2; protein_id "ENSMUSP00000132602.2"; transcript_support_level "5"; mgi_id "MGI:3781066"; tag "not_best_in_genome_evidence"; tag "basic"; tag "Ensembl_canonical"; tag "GENCODE_Primary"; tag "appris_principal_1"; havana_gene "OTTMUSG00000036276.1"; havana_transcript "OTTMUST00000093128.1";
chr14	HAVANA	CDS	19438742	19438904	0	-	2	gene_id "ENSMUSG00000090487.9"; transcript_id "ENSMUST00000170521.8"; gene_type "protein_coding"; gene_name "Gm2888"; transcript_type "protein_coding"; transcript_name "Gm2888-201"; exon_number 2; exon_id "ENSMUSE00000970800.2"; level 2; protein_id "ENSMUSP00000132602.2"; transcript_support_level "5"; mgi_id "MGI:3781066"; tag "not_best_in_genome_evidence"; tag "basic"; tag "Ensembl_canonical"; tag "GENCODE_Primary"; tag "appris_principal_1"; havana_gene "OTTMUSG00000036276.1"; havana_transcript "OTTMUST00000093128.1";
chr14	ENSEMBL_gcm37	exon	19438742	19438904	1.88814515508805	-	.	gene_id "ENSMUSG00000090487.9"; transcript_id "ENSMUSG00000090487.9_tx_1"; exon_id "chr14_19438742_19438904_-"; exonnum "2"; txlen "816";
chr14	HAVANA	CDS	19439637	19439766	0	-	0	gene_id "ENSMUSG00000090487.9"; transcript_id "ENSMUST00000170521.8"; gene_type "protein_coding"; gene_name "Gm2888"; transcript_type "protein_coding"; transcript_name "Gm2888-201"; exon_number 1; exon_id "ENSMUSE00001062145.2"; level 2; protein_id "ENSMUSP00000132602.2"; transcript_support_level "5"; mgi_id "MGI:3781066"; tag "not_best_in_genome_evidence"; tag "basic"; tag "Ensembl_canonical"; tag "GENCODE_Primary"; tag "appris_principal_1"; havana_gene "OTTMUSG00000036276.1"; havana_transcript "OTTMUST00000093128.1";
chr14	HAVANA	exon	19439637	19439771	0	-	.	gene_id "ENSMUSG00000090487.9"; transcript_id "ENSMUST00000170521.8"; gene_type "protein_coding"; gene_name "Gm2888"; transcript_type "protein_coding"; transcript_name "Gm2888-201"; exon_number 1; exon_id "ENSMUSE00001062145.2"; level 2; protein_id "ENSMUSP00000132602.2"; transcript_support_level "5"; mgi_id "MGI:3781066"; tag "not_best_in_genome_evidence"; tag "basic"; tag "Ensembl_canonical"; tag "GENCODE_Primary"; tag "appris_principal_1"; havana_gene "OTTMUSG00000036276.1"; havana_transcript "OTTMUST00000093128.1";
chr14	ENSEMBL_gcm37	exon	19439637	19439771	1.88814515508805	-	.	gene_id "ENSMUSG00000090487.9"; transcript_id "ENSMUSG00000090487.9_tx_1"; exon_id "chr14_19439637_19439771_-"; exonnum "1"; txlen "816";
chr14	HAVANA	start_codon	19439764	19439766	0	-	0	gene_id "ENSMUSG00000090487.9"; transcript_id "ENSMUST00000170521.8"; gene_type "protein_coding"; gene_name "Gm2888"; transcript_type "protein_coding"; transcript_name "Gm2888-201"; exon_number 1; exon_id "ENSMUSE00001062145.2"; level 2; protein_id "ENSMUSP00000132602.2"; transcript_support_level "5"; mgi_id "MGI:3781066"; tag "not_best_in_genome_evidence"; tag "basic"; tag "Ensembl_canonical"; tag "GENCODE_Primary"; tag "appris_principal_1"; havana_gene "OTTMUSG00000036276.1"; havana_transcript "OTTMUST00000093128.1";
chr14	HAVANA	UTR	19439767	19439771	0	-	.	gene_id "ENSMUSG00000090487.9"; transcript_id "ENSMUST00000170521.8"; gene_type "protein_coding"; gene_name "Gm2888"; transcript_type "protein_coding"; transcript_name "Gm2888-201"; exon_number 1; exon_id "ENSMUSE00001062145.2"; level 2; protein_id "ENSMUSP00000132602.2"; transcript_support_level "5"; mgi_id "MGI:3781066"; tag "not_best_in_genome_evidence"; tag "basic"; tag "Ensembl_canonical"; tag "GENCODE_Primary"; tag "appris_principal_1"; havana_gene "OTTMUSG00000036276.1"; havana_transcript "OTTMUST00000093128.1";
chr14	HAVANA	exon	19519844	19520502	0	-	.	gene_id "ENSMUSG00000121807.2"; transcript_id "ENSMUST00000251000.1"; gene_type "lncRNA"; gene_name "ENSMUSG00000121807"; transcript_type "lncRNA"; transcript_name "ENSMUST00000251000"; exon_number 3; exon_id "ENSMUSE00001498804.1"; level 2; tag "basic"; tag "TAGENE";
chr14	HAVANA	transcript	19519844	19554932	0	-	.	gene_id "ENSMUSG00000121807.2"; transcript_id "ENSMUST00000251000.1"; gene_type "lncRNA"; gene_name "ENSMUSG00000121807"; transcript_type "lncRNA"; transcript_name "ENSMUST00000251000"; level 2; tag "basic"; tag "TAGENE";
chr14	HAVANA	gene	19519844	19555170	0	-	.	gene_id "ENSMUSG00000121807.2"; gene_type "lncRNA"; gene_name "ENSMUSG00000121807"; level 2; tag "overlaps_pseudogene";
chr14	HAVANA	exon	19519848	19520587	0	-	.	gene_id "ENSMUSG00000121807.2"; transcript_id "ENSMUST00000225729.3"; gene_type "lncRNA"; gene_name "ENSMUSG00000121807"; transcript_type "lncRNA"; transcript_name "ENSMUST00000225729"; exon_number 4; exon_id "ENSMUSE00001498817.1"; level 2; tag "basic"; tag "Ensembl_canonical"; tag "GENCODE_Primary"; tag "TAGENE"; havana_transcript "OTTMUST00000166747.1";
chr14	HAVANA	transcript	19519848	19554946	0	-	.	gene_id "ENSMUSG00000121807.2"; transcript_id "ENSMUST00000225729.3"; gene_type "lncRNA"; gene_name "ENSMUSG00000121807"; transcript_type "lncRNA"; transcript_name "ENSMUST00000225729"; level 2; tag "basic"; tag "Ensembl_canonical"; tag "GENCODE_Primary"; tag "TAGENE"; havana_transcript "OTTMUST00000166747.1";
chr14	HAVANA	exon	19544346	19544897	0	-	.	gene_id "ENSMUSG00000121807.2"; transcript_id "ENSMUST00000251001.1"; gene_type "lncRNA"; gene_name "ENSMUSG00000121807"; transcript_type "lncRNA"; transcript_name "ENSMUST00000251001"; exon_number 4; exon_id "ENSMUSE00001498815.1"; level 2; tag "basic"; tag "TAGENE";
chr14	HAVANA	transcript	19544346	19554963	0	-	.	gene_id "ENSMUSG00000121807.2"; transcript_id "ENSMUST00000251001.1"; gene_type "lncRNA"; gene_name "ENSMUSG00000121807"; transcript_type "lncRNA"; transcript_name "ENSMUST00000251001"; level 2; tag "basic"; tag "TAGENE";
chr14	HAVANA	exon	19544360	19544897	0	-	.	gene_id "ENSMUSG00000121807.2"; transcript_id "ENSMUST00000251002.1"; gene_type "lncRNA"; gene_name "ENSMUSG00000121807"; transcript_type "lncRNA"; transcript_name "ENSMUST00000251002"; exon_number 3; exon_id "ENSMUSE00001498812.1"; level 2; tag "basic"; tag "TAGENE";
chr14	HAVANA	transcript	19544360	19554954	0	-	.	gene_id "ENSMUSG00000121807.2"; transcript_id "ENSMUST00000251002.1"; gene_type "lncRNA"; gene_name "ENSMUSG00000121807"; transcript_type "lncRNA"; transcript_name "ENSMUST00000251002"; level 2; tag "basic"; tag "TAGENE";
chr14	HAVANA	exon	19544640	19544897	0	-	.	gene_id "ENSMUSG00000121807.2"; transcript_id "ENSMUST00000251003.1"; gene_type "lncRNA"; gene_name "ENSMUSG00000121807"; transcript_type "lncRNA"; transcript_name "ENSMUST00000251003"; exon_number 4; exon_id "ENSMUSE00001498810.1"; level 2; tag "basic"; tag "TAGENE";
chr14	HAVANA	transcript	19544640	19554917	0	-	.	gene_id "ENSMUSG00000121807.2"; transcript_id "ENSMUST00000251003.1"; gene_type "lncRNA"; gene_name "ENSMUSG00000121807"; transcript_type "lncRNA"; transcript_name "ENSMUST00000251003"; level 2; tag "basic"; tag "TAGENE";
chr14	HAVANA	gene	19546438	19546602	0	-	.	gene_id "ENSMUSG00000114272.3"; gene_type "transcribed_processed_pseudogene"; gene_name "Gm36704"; level 2; mgi_id "MGI:5595863"; tag "overlapping_locus"; havana_gene "OTTMUSG00000068693.1";
chr14	HAVANA	transcript	19546438	19546602	0	-	.	gene_id "ENSMUSG00000114272.3"; transcript_id "ENSMUST00000225835.2"; gene_type "transcribed_processed_pseudogene"; gene_name "Gm36704"; transcript_type "transcribed_processed_pseudogene"; transcript_name "Gm36704-201"; level 2; mgi_id "MGI:5595863"; ont "PGO:0000004"; ont "PGO:0000019"; tag "basic"; tag "Ensembl_canonical"; tag "GENCODE_Primary"; havana_gene "OTTMUSG00000068693.1"; havana_transcript "OTTMUST00000165997.1";
chr14	HAVANA	exon	19546438	19546602	0	-	.	gene_id "ENSMUSG00000114272.3"; transcript_id "ENSMUST00000225835.2"; gene_type "transcribed_processed_pseudogene"; gene_name "Gm36704"; transcript_type "transcribed_processed_pseudogene"; transcript_name "Gm36704-201"; exon_number 1; exon_id "ENSMUSE00001427705.2"; level 2; mgi_id "MGI:5595863"; ont "PGO:0000004"; ont "PGO:0000019"; tag "basic"; tag "Ensembl_canonical"; tag "GENCODE_Primary"; havana_gene "OTTMUSG00000068693.1"; havana_transcript "OTTMUST00000165997.1";
chr14	HAVANA	exon	19546438	19546631	0	-	.	gene_id "ENSMUSG00000121807.2"; transcript_id "ENSMUST00000251000.1"; gene_type "lncRNA"; gene_name "ENSMUSG00000121807"; transcript_type "lncRNA"; transcript_name "ENSMUST00000251000"; exon_number 2; exon_id "ENSMUSE00001421650.2"; level 2; tag "basic"; tag "TAGENE";
chr14	HAVANA	exon	19546438	19546631	0	-	.	gene_id "ENSMUSG00000121807.2"; transcript_id "ENSMUST00000225729.3"; gene_type "lncRNA"; gene_name "ENSMUSG00000121807"; transcript_type "lncRNA"; transcript_name "ENSMUST00000225729"; exon_number 3; exon_id "ENSMUSE00001421650.2"; level 2; tag "basic"; tag "Ensembl_canonical"; tag "GENCODE_Primary"; tag "TAGENE"; havana_transcript "OTTMUST00000166747.1";
chr14	HAVANA	exon	19546438	19546631	0	-	.	gene_id "ENSMUSG00000121807.2"; transcript_id "ENSMUST00000251001.1"; gene_type "lncRNA"; gene_name "ENSMUSG00000121807"; transcript_type "lncRNA"; transcript_name "ENSMUST00000251001"; exon_number 3; exon_id "ENSMUSE00001421650.2"; level 2; tag "basic"; tag "TAGENE";
chr14	HAVANA	exon	19546438	19546631	0	-	.	gene_id "ENSMUSG00000121807.2"; transcript_id "ENSMUST00000251002.1"; gene_type "lncRNA"; gene_name "ENSMUSG00000121807"; transcript_type "lncRNA"; transcript_name "ENSMUST00000251002"; exon_number 2; exon_id "ENSMUSE00001421650.2"; level 2; tag "basic"; tag "TAGENE";
chr14	HAVANA	exon	19546438	19546631	0	-	.	gene_id "ENSMUSG00000121807.2"; transcript_id "ENSMUST00000251003.1"; gene_type "lncRNA"; gene_name "ENSMUSG00000121807"; transcript_type "lncRNA"; transcript_name "ENSMUST00000251003"; exon_number 3; exon_id "ENSMUSE00001421650.2"; level 2; tag "basic"; tag "TAGENE";
chr14	HAVANA	exon	19547225	19547299	0	-	.	gene_id "ENSMUSG00000121807.2"; transcript_id "ENSMUST00000251003.1"; gene_type "lncRNA"; gene_name "ENSMUSG00000121807"; transcript_type "lncRNA"; transcript_name "ENSMUST00000251003"; exon_number 2; exon_id "ENSMUSE00001498811.1"; level 2; tag "basic"; tag "TAGENE";
chr14	HAVANA	exon	19547225	19547399	0	-	.	gene_id "ENSMUSG00000121807.2"; transcript_id "ENSMUST00000225729.3"; gene_type "lncRNA"; gene_name "ENSMUSG00000121807"; transcript_type "lncRNA"; transcript_name "ENSMUST00000225729"; exon_number 2; exon_id "ENSMUSE00001421971.2"; level 2; tag "basic"; tag "Ensembl_canonical"; tag "GENCODE_Primary"; tag "TAGENE"; havana_transcript "OTTMUST00000166747.1";
chr14	HAVANA	exon	19547225	19547399	0	-	.	gene_id "ENSMUSG00000121807.2"; transcript_id "ENSMUST00000251001.1"; gene_type "lncRNA"; gene_name "ENSMUSG00000121807"; transcript_type "lncRNA"; transcript_name "ENSMUST00000251001"; exon_number 2; exon_id "ENSMUSE00001421971.2"; level 2; tag "basic"; tag "TAGENE";
chr14	HAVANA	exon	19553576	19554072	0	-	.	gene_id "ENSMUSG00000121807.2"; transcript_id "ENSMUST00000224017.3"; gene_type "lncRNA"; gene_name "ENSMUSG00000121807"; transcript_type "lncRNA"; transcript_name "ENSMUST00000224017"; exon_number 2; exon_id "ENSMUSE00001498818.1"; level 2; tag "basic"; tag "TAGENE"; havana_transcript "OTTMUST00000166748.1";
chr14	HAVANA	transcript	19553576	19555170	0	-	.	gene_id "ENSMUSG00000121807.2"; transcript_id "ENSMUST00000224017.3"; gene_type "lncRNA"; gene_name "ENSMUSG00000121807"; transcript_type "lncRNA"; transcript_name "ENSMUST00000224017"; level 2; tag "basic"; tag "TAGENE"; havana_transcript "OTTMUST00000166748.1";
chr14	HAVANA	exon	19553583	19554072	0	-	.	gene_id "ENSMUSG00000121807.2"; transcript_id "ENSMUST00000251004.1"; gene_type "lncRNA"; gene_name "ENSMUSG00000121807"; transcript_type "lncRNA"; transcript_name "ENSMUST00000251004"; exon_number 2; exon_id "ENSMUSE00001498816.1"; level 2; tag "TAGENE";
chr14	HAVANA	transcript	19553583	19554946	0	-	.	gene_id "ENSMUSG00000121807.2"; transcript_id "ENSMUST00000251004.1"; gene_type "lncRNA"; gene_name "ENSMUSG00000121807"; transcript_type "lncRNA"; transcript_name "ENSMUST00000251004"; level 2; tag "TAGENE";
chr14	HAVANA	exon	19554737	19554917	0	-	.	gene_id "ENSMUSG00000121807.2"; transcript_id "ENSMUST00000251003.1"; gene_type "lncRNA"; gene_name "ENSMUSG00000121807"; transcript_type "lncRNA"; transcript_name "ENSMUST00000251003"; exon_number 1; exon_id "ENSMUSE00001498808.1"; level 2; tag "basic"; tag "TAGENE";
chr14	HAVANA	exon	19554737	19554932	0	-	.	gene_id "ENSMUSG00000121807.2"; transcript_id "ENSMUST00000251000.1"; gene_type "lncRNA"; gene_name "ENSMUSG00000121807"; transcript_type "lncRNA"; transcript_name "ENSMUST00000251000"; exon_number 1; exon_id "ENSMUSE00001498806.1"; level 2; tag "basic"; tag "TAGENE";
chr14	HAVANA	exon	19554737	19554946	0	-	.	gene_id "ENSMUSG00000121807.2"; transcript_id "ENSMUST00000225729.3"; gene_type "lncRNA"; gene_name "ENSMUSG00000121807"; transcript_type "lncRNA"; transcript_name "ENSMUST00000225729"; exon_number 1; exon_id "ENSMUSE00001498813.1"; level 2; tag "basic"; tag "Ensembl_canonical"; tag "GENCODE_Primary"; tag "TAGENE"; havana_transcript "OTTMUST00000166747.1";
chr14	HAVANA	exon	19554737	19554954	0	-	.	gene_id "ENSMUSG00000121807.2"; transcript_id "ENSMUST00000251002.1"; gene_type "lncRNA"; gene_name "ENSMUSG00000121807"; transcript_type "lncRNA"; transcript_name "ENSMUST00000251002"; exon_number 1; exon_id "ENSMUSE00001498814.1"; level 2; tag "basic"; tag "TAGENE";
chr14	HAVANA	exon	19554737	19554963	0	-	.	gene_id "ENSMUSG00000121807.2"; transcript_id "ENSMUST00000251001.1"; gene_type "lncRNA"; gene_name "ENSMUSG00000121807"; transcript_type "lncRNA"; transcript_name "ENSMUST00000251001"; exon_number 1; exon_id "ENSMUSE00001498807.1"; level 2; tag "basic"; tag "TAGENE";
chr14	HAVANA	exon	19554737	19555170	0	-	.	gene_id "ENSMUSG00000121807.2"; transcript_id "ENSMUST00000224017.3"; gene_type "lncRNA"; gene_name "ENSMUSG00000121807"; transcript_type "lncRNA"; transcript_name "ENSMUST00000224017"; exon_number 1; exon_id "ENSMUSE00001498805.1"; level 2; tag "basic"; tag "TAGENE"; havana_transcript "OTTMUST00000166748.1";
chr14	HAVANA	exon	19554833	19554946	0	-	.	gene_id "ENSMUSG00000121807.2"; transcript_id "ENSMUST00000251004.1"; gene_type "lncRNA"; gene_name "ENSMUSG00000121807"; transcript_type "lncRNA"; transcript_name "ENSMUST00000251004"; exon_number 1; exon_id "ENSMUSE00001498809.1"; level 2; tag "TAGENE";
chr14	HAVANA	UTR	19582964	19583810	0	-	.	gene_id "ENSMUSG00000092036.3"; transcript_id "ENSMUST00000164372.3"; gene_type "protein_coding"; gene_name "Gm2244"; transcript_type "protein_coding"; transcript_name "Gm2244-201"; exon_number 5; exon_id "ENSMUSE00000886986.2"; level 2; protein_id "ENSMUSP00000128646.2"; transcript_support_level "1"; mgi_id "MGI:3780414"; tag "not_best_in_genome_evidence"; tag "basic"; tag "Ensembl_canonical"; tag "GENCODE_Primary"; tag "appris_principal_1"; havana_gene "OTTMUSG00000036307.1"; havana_transcript "OTTMUST00000093178.1";
chr14	HAVANA	exon	19582964	19583855	0	-	.	gene_id "ENSMUSG00000092036.3"; transcript_id "ENSMUST00000164372.3"; gene_type "protein_coding"; gene_name "Gm2244"; transcript_type "protein_coding"; transcript_name "Gm2244-201"; exon_number 5; exon_id "ENSMUSE00000886986.2"; level 2; protein_id "ENSMUSP00000128646.2"; transcript_support_level "1"; mgi_id "MGI:3780414"; tag "not_best_in_genome_evidence"; tag "basic"; tag "Ensembl_canonical"; tag "GENCODE_Primary"; tag "appris_principal_1"; havana_gene "OTTMUSG00000036307.1"; havana_transcript "OTTMUST00000093178.1";
chr14	HAVANA	gene	19582964	19600031	0	-	.	gene_id "ENSMUSG00000092036.3"; gene_type "protein_coding"; gene_name "Gm2244"; level 2; mgi_id "MGI:3780414"; havana_gene "OTTMUSG00000036307.1";
chr14	HAVANA	transcript	19582964	19600031	0	-	.	gene_id "ENSMUSG00000092036.3"; transcript_id "ENSMUST00000164372.3"; gene_type "protein_coding"; gene_name "Gm2244"; transcript_type "protein_coding"; transcript_name "Gm2244-201"; level 2; protein_id "ENSMUSP00000128646.2"; transcript_support_level "1"; mgi_id "MGI:3780414"; tag "not_best_in_genome_evidence"; tag "basic"; tag "Ensembl_canonical"; tag "GENCODE_Primary"; tag "appris_principal_1"; havana_gene "OTTMUSG00000036307.1"; havana_transcript "OTTMUST00000093178.1";
chr14	HAVANA	stop_codon	19583808	19583810	0	-	0	gene_id "ENSMUSG00000092036.3"; transcript_id "ENSMUST00000164372.3"; gene_type "protein_coding"; gene_name "Gm2244"; transcript_type "protein_coding"; transcript_name "Gm2244-201"; exon_number 5; exon_id "ENSMUSE00000886986.2"; level 2; protein_id "ENSMUSP00000128646.2"; transcript_support_level "1"; mgi_id "MGI:3780414"; tag "not_best_in_genome_evidence"; tag "basic"; tag "Ensembl_canonical"; tag "GENCODE_Primary"; tag "appris_principal_1"; havana_gene "OTTMUSG00000036307.1"; havana_transcript "OTTMUST00000093178.1";
chr14	HAVANA	CDS	19583811	19583855	0	-	0	gene_id "ENSMUSG00000092036.3"; transcript_id "ENSMUST00000164372.3"; gene_type "protein_coding"; gene_name "Gm2244"; transcript_type "protein_coding"; transcript_name "Gm2244-201"; exon_number 5; exon_id "ENSMUSE00000886986.2"; level 2; protein_id "ENSMUSP00000128646.2"; transcript_support_level "1"; mgi_id "MGI:3780414"; tag "not_best_in_genome_evidence"; tag "basic"; tag "Ensembl_canonical"; tag "GENCODE_Primary"; tag "appris_principal_1"; havana_gene "OTTMUSG00000036307.1"; havana_transcript "OTTMUST00000093178.1";
chr14	HAVANA	exon	19590008	19590191	0	-	.	gene_id "ENSMUSG00000092036.3"; transcript_id "ENSMUST00000164372.3"; gene_type "protein_coding"; gene_name "Gm2244"; transcript_type "protein_coding"; transcript_name "Gm2244-201"; exon_number 4; exon_id "ENSMUSE00001072615.2"; level 2; protein_id "ENSMUSP00000128646.2"; transcript_support_level "1"; mgi_id "MGI:3780414"; tag "not_best_in_genome_evidence"; tag "basic"; tag "Ensembl_canonical"; tag "GENCODE_Primary"; tag "appris_principal_1"; havana_gene "OTTMUSG00000036307.1"; havana_transcript "OTTMUST00000093178.1";
chr14	HAVANA	CDS	19590008	19590191	0	-	1	gene_id "ENSMUSG00000092036.3"; transcript_id "ENSMUST00000164372.3"; gene_type "protein_coding"; gene_name "Gm2244"; transcript_type "protein_coding"; transcript_name "Gm2244-201"; exon_number 4; exon_id "ENSMUSE00001072615.2"; level 2; protein_id "ENSMUSP00000128646.2"; transcript_support_level "1"; mgi_id "MGI:3780414"; tag "not_best_in_genome_evidence"; tag "basic"; tag "Ensembl_canonical"; tag "GENCODE_Primary"; tag "appris_principal_1"; havana_gene "OTTMUSG00000036307.1"; havana_transcript "OTTMUST00000093178.1";
chr14	HAVANA	exon	19590861	19590992	0	-	.	gene_id "ENSMUSG00000092036.3"; transcript_id "ENSMUST00000164372.3"; gene_type "protein_coding"; gene_name "Gm2244"; transcript_type "protein_coding"; transcript_name "Gm2244-201"; exon_number 3; exon_id "ENSMUSE00001003622.2"; level 2; protein_id "ENSMUSP00000128646.2"; transcript_support_level "1"; mgi_id "MGI:3780414"; tag "not_best_in_genome_evidence"; tag "basic"; tag "Ensembl_canonical"; tag "GENCODE_Primary"; tag "appris_principal_1"; havana_gene "OTTMUSG00000036307.1"; havana_transcript "OTTMUST00000093178.1";
chr14	HAVANA	CDS	19590861	19590992	0	-	1	gene_id "ENSMUSG00000092036.3"; transcript_id "ENSMUST00000164372.3"; gene_type "protein_coding"; gene_name "Gm2244"; transcript_type "protein_coding"; transcript_name "Gm2244-201"; exon_number 3; exon_id "ENSMUSE00001003622.2"; level 2; protein_id "ENSMUSP00000128646.2"; transcript_support_level "1"; mgi_id "MGI:3780414"; tag "not_best_in_genome_evidence"; tag "basic"; tag "Ensembl_canonical"; tag "GENCODE_Primary"; tag "appris_principal_1"; havana_gene "OTTMUSG00000036307.1"; havana_transcript "OTTMUST00000093178.1";
chr14	HAVANA	exon	19599002	19599164	0	-	.	gene_id "ENSMUSG00000092036.3"; transcript_id "ENSMUST00000164372.3"; gene_type "protein_coding"; gene_name "Gm2244"; transcript_type "protein_coding"; transcript_name "Gm2244-201"; exon_number 2; exon_id "ENSMUSE00001077533.2"; level 2; protein_id "ENSMUSP00000128646.2"; transcript_support_level "1"; mgi_id "MGI:3780414"; tag "not_best_in_genome_evidence"; tag "basic"; tag "Ensembl_canonical"; tag "GENCODE_Primary"; tag "appris_principal_1"; havana_gene "OTTMUSG00000036307.1"; havana_transcript "OTTMUST00000093178.1";
chr14	HAVANA	CDS	19599002	19599164	0	-	2	gene_id "ENSMUSG00000092036.3"; transcript_id "ENSMUST00000164372.3"; gene_type "protein_coding"; gene_name "Gm2244"; transcript_type "protein_coding"; transcript_name "Gm2244-201"; exon_number 2; exon_id "ENSMUSE00001077533.2"; level 2; protein_id "ENSMUSP00000128646.2"; transcript_support_level "1"; mgi_id "MGI:3780414"; tag "not_best_in_genome_evidence"; tag "basic"; tag "Ensembl_canonical"; tag "GENCODE_Primary"; tag "appris_principal_1"; havana_gene "OTTMUSG00000036307.1"; havana_transcript "OTTMUST00000093178.1";
chr14	HAVANA	CDS	19599897	19600026	0	-	0	gene_id "ENSMUSG00000092036.3"; transcript_id "ENSMUST00000164372.3"; gene_type "protein_coding"; gene_name "Gm2244"; transcript_type "protein_coding"; transcript_name "Gm2244-201"; exon_number 1; exon_id "ENSMUSE00000969492.3"; level 2; protein_id "ENSMUSP00000128646.2"; transcript_support_level "1"; mgi_id "MGI:3780414"; tag "not_best_in_genome_evidence"; tag "basic"; tag "Ensembl_canonical"; tag "GENCODE_Primary"; tag "appris_principal_1"; havana_gene "OTTMUSG00000036307.1"; havana_transcript "OTTMUST00000093178.1";
chr14	HAVANA	exon	19599897	19600031	0	-	.	gene_id "ENSMUSG00000092036.3"; transcript_id "ENSMUST00000164372.3"; gene_type "protein_coding"; gene_name "Gm2244"; transcript_type "protein_coding"; transcript_name "Gm2244-201"; exon_number 1; exon_id "ENSMUSE00000969492.3"; level 2; protein_id "ENSMUSP00000128646.2"; transcript_support_level "1"; mgi_id "MGI:3780414"; tag "not_best_in_genome_evidence"; tag "basic"; tag "Ensembl_canonical"; tag "GENCODE_Primary"; tag "appris_principal_1"; havana_gene "OTTMUSG00000036307.1"; havana_transcript "OTTMUST00000093178.1";
chr14	HAVANA	start_codon	19600024	19600026	0	-	0	gene_id "ENSMUSG00000092036.3"; transcript_id "ENSMUST00000164372.3"; gene_type "protein_coding"; gene_name "Gm2244"; transcript_type "protein_coding"; transcript_name "Gm2244-201"; exon_number 1; exon_id "ENSMUSE00000969492.3"; level 2; protein_id "ENSMUSP00000128646.2"; transcript_support_level "1"; mgi_id "MGI:3780414"; tag "not_best_in_genome_evidence"; tag "basic"; tag "Ensembl_canonical"; tag "GENCODE_Primary"; tag "appris_principal_1"; havana_gene "OTTMUSG00000036307.1"; havana_transcript "OTTMUST00000093178.1";
chr14	HAVANA	UTR	19600027	19600031	0	-	.	gene_id "ENSMUSG00000092036.3"; transcript_id "ENSMUST00000164372.3"; gene_type "protein_coding"; gene_name "Gm2244"; transcript_type "protein_coding"; transcript_name "Gm2244-201"; exon_number 1; exon_id "ENSMUSE00000969492.3"; level 2; protein_id "ENSMUSP00000128646.2"; transcript_support_level "1"; mgi_id "MGI:3780414"; tag "not_best_in_genome_evidence"; tag "basic"; tag "Ensembl_canonical"; tag "GENCODE_Primary"; tag "appris_principal_1"; havana_gene "OTTMUSG00000036307.1"; havana_transcript "OTTMUST00000093178.1";
chr14	HAVANA	UTR	19613868	19614976	0	-	.	gene_id "ENSMUSG00000093979.9"; transcript_id "ENSMUST00000170694.9"; gene_type "protein_coding"; gene_name "Gm2237"; transcript_type "protein_coding"; transcript_name "Gm2237-202"; exon_number 8; exon_id "ENSMUSE00001030657.3"; level 2; protein_id "ENSMUSP00000133164.2"; transcript_support_level "5"; mgi_id "MGI:3780407"; tag "not_best_in_genome_evidence"; tag "RNA_Seq_supported_partial"; tag "basic"; tag "Ensembl_canonical"; tag "GENCODE_Primary"; tag "appris_principal_2"; havana_gene "OTTMUSG00000036308.1"; havana_transcript "OTTMUST00000093179.1";
chr14	HAVANA	exon	19613868	19615001	0	-	.	gene_id "ENSMUSG00000093979.9"; transcript_id "ENSMUST00000170694.9"; gene_type "protein_coding"; gene_name "Gm2237"; transcript_type "protein_coding"; transcript_name "Gm2237-202"; exon_number 8; exon_id "ENSMUSE00001030657.3"; level 2; protein_id "ENSMUSP00000133164.2"; transcript_support_level "5"; mgi_id "MGI:3780407"; tag "not_best_in_genome_evidence"; tag "RNA_Seq_supported_partial"; tag "basic"; tag "Ensembl_canonical"; tag "GENCODE_Primary"; tag "appris_principal_2"; havana_gene "OTTMUSG00000036308.1"; havana_transcript "OTTMUST00000093179.1";
chr14	HAVANA	gene	19613868	19635203	0	-	.	gene_id "ENSMUSG00000093979.9"; gene_type "protein_coding"; gene_name "Gm2237"; level 2; mgi_id "MGI:3780407"; havana_gene "OTTMUSG00000036308.1";
chr14	HAVANA	transcript	19613868	19635203	0	-	.	gene_id "ENSMUSG00000093979.9"; transcript_id "ENSMUST00000170694.9"; gene_type "protein_coding"; gene_name "Gm2237"; transcript_type "protein_coding"; transcript_name "Gm2237-202"; level 2; protein_id "ENSMUSP00000133164.2"; transcript_support_level "5"; mgi_id "MGI:3780407"; tag "not_best_in_genome_evidence"; tag "RNA_Seq_supported_partial"; tag "basic"; tag "Ensembl_canonical"; tag "GENCODE_Primary"; tag "appris_principal_2"; havana_gene "OTTMUSG00000036308.1"; havana_transcript "OTTMUST00000093179.1";
chr14	HAVANA	stop_codon	19614974	19614976	0	-	0	gene_id "ENSMUSG00000093979.9"; transcript_id "ENSMUST00000170694.9"; gene_type "protein_coding"; gene_name "Gm2237"; transcript_type "protein_coding"; transcript_name "Gm2237-202"; exon_number 8; exon_id "ENSMUSE00001030657.3"; level 2; protein_id "ENSMUSP00000133164.2"; transcript_support_level "5"; mgi_id "MGI:3780407"; tag "not_best_in_genome_evidence"; tag "RNA_Seq_supported_partial"; tag "basic"; tag "Ensembl_canonical"; tag "GENCODE_Primary"; tag "appris_principal_2"; havana_gene "OTTMUSG00000036308.1"; havana_transcript "OTTMUST00000093179.1";
chr14	ENSEMBL	stop_codon	19614974	19614976	0	-	0	gene_id "ENSMUSG00000093979.9"; transcript_id "ENSMUST00000112595.3"; gene_type "protein_coding"; gene_name "Gm2237"; transcript_type "protein_coding"; transcript_name "Gm2237-201"; exon_number 4; exon_id "ENSMUSE00000902780.2"; level 3; protein_id "ENSMUSP00000108214.3"; transcript_support_level "1"; mgi_id "MGI:3780407"; tag "basic"; tag "appris_alternative_2"; havana_gene "OTTMUSG00000036308.1";
chr14	ENSEMBL	UTR	19614974	19614976	0	-	.	gene_id "ENSMUSG00000093979.9"; transcript_id "ENSMUST00000112595.3"; gene_type "protein_coding"; gene_name "Gm2237"; transcript_type "protein_coding"; transcript_name "Gm2237-201"; exon_number 4; exon_id "ENSMUSE00000902780.2"; level 3; protein_id "ENSMUSP00000108214.3"; transcript_support_level "1"; mgi_id "MGI:3780407"; tag "basic"; tag "appris_alternative_2"; havana_gene "OTTMUSG00000036308.1";
chr14	ENSEMBL	exon	19614974	19615001	0	-	.	gene_id "ENSMUSG00000093979.9"; transcript_id "ENSMUST00000112595.3"; gene_type "protein_coding"; gene_name "Gm2237"; transcript_type "protein_coding"; transcript_name "Gm2237-201"; exon_number 4; exon_id "ENSMUSE00000902780.2"; level 3; protein_id "ENSMUSP00000108214.3"; transcript_support_level "1"; mgi_id "MGI:3780407"; tag "basic"; tag "appris_alternative_2"; havana_gene "OTTMUSG00000036308.1";
chr14	ENSEMBL	transcript	19614974	19619621	0	-	.	gene_id "ENSMUSG00000093979.9"; transcript_id "ENSMUST00000112595.3"; gene_type "protein_coding"; gene_name "Gm2237"; transcript_type "protein_coding"; transcript_name "Gm2237-201"; level 3; protein_id "ENSMUSP00000108214.3"; transcript_support_level "1"; mgi_id "MGI:3780407"; tag "basic"; tag "appris_alternative_2"; havana_gene "OTTMUSG00000036308.1";
chr14	HAVANA	CDS	19614977	19615001	0	-	1	gene_id "ENSMUSG00000093979.9"; transcript_id "ENSMUST00000170694.9"; gene_type "protein_coding"; gene_name "Gm2237"; transcript_type "protein_coding"; transcript_name "Gm2237-202"; exon_number 8; exon_id "ENSMUSE00001030657.3"; level 2; protein_id "ENSMUSP00000133164.2"; transcript_support_level "5"; mgi_id "MGI:3780407"; tag "not_best_in_genome_evidence"; tag "RNA_Seq_supported_partial"; tag "basic"; tag "Ensembl_canonical"; tag "GENCODE_Primary"; tag "appris_principal_2"; havana_gene "OTTMUSG00000036308.1"; havana_transcript "OTTMUST00000093179.1";
chr14	ENSEMBL	CDS	19614977	19615001	0	-	1	gene_id "ENSMUSG00000093979.9"; transcript_id "ENSMUST00000112595.3"; gene_type "protein_coding"; gene_name "Gm2237"; transcript_type "protein_coding"; transcript_name "Gm2237-201"; exon_number 4; exon_id "ENSMUSE00000902780.2"; level 3; protein_id "ENSMUSP00000108214.3"; transcript_support_level "1"; mgi_id "MGI:3780407"; tag "basic"; tag "appris_alternative_2"; havana_gene "OTTMUSG00000036308.1";
chr14	HAVANA	exon	19617553	19617735	0	-	.	gene_id "ENSMUSG00000093979.9"; transcript_id "ENSMUST00000170694.9"; gene_type "protein_coding"; gene_name "Gm2237"; transcript_type "protein_coding"; transcript_name "Gm2237-202"; exon_number 7; exon_id "ENSMUSE00001078855.2"; level 2; protein_id "ENSMUSP00000133164.2"; transcript_support_level "5"; mgi_id "MGI:3780407"; tag "not_best_in_genome_evidence"; tag "RNA_Seq_supported_partial"; tag "basic"; tag "Ensembl_canonical"; tag "GENCODE_Primary"; tag "appris_principal_2"; havana_gene "OTTMUSG00000036308.1"; havana_transcript "OTTMUST00000093179.1";
chr14	HAVANA	CDS	19617553	19617735	0	-	1	gene_id "ENSMUSG00000093979.9"; transcript_id "ENSMUST00000170694.9"; gene_type "protein_coding"; gene_name "Gm2237"; transcript_type "protein_coding"; transcript_name "Gm2237-202"; exon_number 7; exon_id "ENSMUSE00001078855.2"; level 2; protein_id "ENSMUSP00000133164.2"; transcript_support_level "5"; mgi_id "MGI:3780407"; tag "not_best_in_genome_evidence"; tag "RNA_Seq_supported_partial"; tag "basic"; tag "Ensembl_canonical"; tag "GENCODE_Primary"; tag "appris_principal_2"; havana_gene "OTTMUSG00000036308.1"; havana_transcript "OTTMUST00000093179.1";
chr14	ENSEMBL	exon	19617553	19617735	0	-	.	gene_id "ENSMUSG00000093979.9"; transcript_id "ENSMUST00000112595.3"; gene_type "protein_coding"; gene_name "Gm2237"; transcript_type "protein_coding"; transcript_name "Gm2237-201"; exon_number 3; exon_id "ENSMUSE00001078855.2"; level 3; protein_id "ENSMUSP00000108214.3"; transcript_support_level "1"; mgi_id "MGI:3780407"; tag "basic"; tag "appris_alternative_2"; havana_gene "OTTMUSG00000036308.1";
chr14	ENSEMBL	CDS	19617553	19617735	0	-	1	gene_id "ENSMUSG00000093979.9"; transcript_id "ENSMUST00000112595.3"; gene_type "protein_coding"; gene_name "Gm2237"; transcript_type "protein_coding"; transcript_name "Gm2237-201"; exon_number 3; exon_id "ENSMUSE00001078855.2"; level 3; protein_id "ENSMUSP00000108214.3"; transcript_support_level "1"; mgi_id "MGI:3780407"; tag "basic"; tag "appris_alternative_2"; havana_gene "OTTMUSG00000036308.1";
chr14	HAVANA	exon	19618412	19618543	0	-	.	gene_id "ENSMUSG00000093979.9"; transcript_id "ENSMUST00000170694.9"; gene_type "protein_coding"; gene_name "Gm2237"; transcript_type "protein_coding"; transcript_name "Gm2237-202"; exon_number 6; exon_id "ENSMUSE00000980477.2"; level 2; protein_id "ENSMUSP00000133164.2"; transcript_support_level "5"; mgi_id "MGI:3780407"; tag "not_best_in_genome_evidence"; tag "RNA_Seq_supported_partial"; tag "basic"; tag "Ensembl_canonical"; tag "GENCODE_Primary"; tag "appris_principal_2"; havana_gene "OTTMUSG00000036308.1"; havana_transcript "OTTMUST00000093179.1";
chr14	HAVANA	CDS	19618412	19618543	0	-	1	gene_id "ENSMUSG00000093979.9"; transcript_id "ENSMUST00000170694.9"; gene_type "protein_coding"; gene_name "Gm2237"; transcript_type "protein_coding"; transcript_name "Gm2237-202"; exon_number 6; exon_id "ENSMUSE00000980477.2"; level 2; protein_id "ENSMUSP00000133164.2"; transcript_support_level "5"; mgi_id "MGI:3780407"; tag "not_best_in_genome_evidence"; tag "RNA_Seq_supported_partial"; tag "basic"; tag "Ensembl_canonical"; tag "GENCODE_Primary"; tag "appris_principal_2"; havana_gene "OTTMUSG00000036308.1"; havana_transcript "OTTMUST00000093179.1";
chr14	ENSEMBL	exon	19618412	19618543	0	-	.	gene_id "ENSMUSG00000093979.9"; transcript_id "ENSMUST00000112595.3"; gene_type "protein_coding"; gene_name "Gm2237"; transcript_type "protein_coding"; transcript_name "Gm2237-201"; exon_number 2; exon_id "ENSMUSE00000980477.2"; level 3; protein_id "ENSMUSP00000108214.3"; transcript_support_level "1"; mgi_id "MGI:3780407"; tag "basic"; tag "appris_alternative_2"; havana_gene "OTTMUSG00000036308.1";
chr14	ENSEMBL	CDS	19618412	19618543	0	-	1	gene_id "ENSMUSG00000093979.9"; transcript_id "ENSMUST00000112595.3"; gene_type "protein_coding"; gene_name "Gm2237"; transcript_type "protein_coding"; transcript_name "Gm2237-201"; exon_number 2; exon_id "ENSMUSE00000980477.2"; level 3; protein_id "ENSMUSP00000108214.3"; transcript_support_level "1"; mgi_id "MGI:3780407"; tag "basic"; tag "appris_alternative_2"; havana_gene "OTTMUSG00000036308.1";
chr14	ENSEMBL	exon	19619494	19619621	0	-	.	gene_id "ENSMUSG00000093979.9"; transcript_id "ENSMUST00000112595.3"; gene_type "protein_coding"; gene_name "Gm2237"; transcript_type "protein_coding"; transcript_name "Gm2237-201"; exon_number 1; exon_id "ENSMUSE00000966879.2"; level 3; protein_id "ENSMUSP00000108214.3"; transcript_support_level "1"; mgi_id "MGI:3780407"; tag "basic"; tag "appris_alternative_2"; havana_gene "OTTMUSG00000036308.1";
chr14	ENSEMBL	CDS	19619494	19619621	0	-	0	gene_id "ENSMUSG00000093979.9"; transcript_id "ENSMUST00000112595.3"; gene_type "protein_coding"; gene_name "Gm2237"; transcript_type "protein_coding"; transcript_name "Gm2237-201"; exon_number 1; exon_id "ENSMUSE00000966879.2"; level 3; protein_id "ENSMUSP00000108214.3"; transcript_support_level "1"; mgi_id "MGI:3780407"; tag "basic"; tag "appris_alternative_2"; havana_gene "OTTMUSG00000036308.1";
chr14	HAVANA	exon	19619494	19619656	0	-	.	gene_id "ENSMUSG00000093979.9"; transcript_id "ENSMUST00000170694.9"; gene_type "protein_coding"; gene_name "Gm2237"; transcript_type "protein_coding"; transcript_name "Gm2237-202"; exon_number 5; exon_id "ENSMUSE00000985167.2"; level 2; protein_id "ENSMUSP00000133164.2"; transcript_support_level "5"; mgi_id "MGI:3780407"; tag "not_best_in_genome_evidence"; tag "RNA_Seq_supported_partial"; tag "basic"; tag "Ensembl_canonical"; tag "GENCODE_Primary"; tag "appris_principal_2"; havana_gene "OTTMUSG00000036308.1"; havana_transcript "OTTMUST00000093179.1";
chr14	HAVANA	CDS	19619494	19619656	0	-	2	gene_id "ENSMUSG00000093979.9"; transcript_id "ENSMUST00000170694.9"; gene_type "protein_coding"; gene_name "Gm2237"; transcript_type "protein_coding"; transcript_name "Gm2237-202"; exon_number 5; exon_id "ENSMUSE00000985167.2"; level 2; protein_id "ENSMUSP00000133164.2"; transcript_support_level "5"; mgi_id "MGI:3780407"; tag "not_best_in_genome_evidence"; tag "RNA_Seq_supported_partial"; tag "basic"; tag "Ensembl_canonical"; tag "GENCODE_Primary"; tag "appris_principal_2"; havana_gene "OTTMUSG00000036308.1"; havana_transcript "OTTMUST00000093179.1";
chr14	ENSEMBL	start_codon	19619619	19619621	0	-	0	gene_id "ENSMUSG00000093979.9"; transcript_id "ENSMUST00000112595.3"; gene_type "protein_coding"; gene_name "Gm2237"; transcript_type "protein_coding"; transcript_name "Gm2237-201"; exon_number 1; exon_id "ENSMUSE00000966879.2"; level 3; protein_id "ENSMUSP00000108214.3"; transcript_support_level "1"; mgi_id "MGI:3780407"; tag "basic"; tag "appris_alternative_2"; havana_gene "OTTMUSG00000036308.1";
chr14	HAVANA	CDS	19620389	19620518	0	-	0	gene_id "ENSMUSG00000093979.9"; transcript_id "ENSMUST00000170694.9"; gene_type "protein_coding"; gene_name "Gm2237"; transcript_type "protein_coding"; transcript_name "Gm2237-202"; exon_number 4; exon_id "ENSMUSE00001004885.2"; level 2; protein_id "ENSMUSP00000133164.2"; transcript_support_level "5"; mgi_id "MGI:3780407"; tag "not_best_in_genome_evidence"; tag "RNA_Seq_supported_partial"; tag "basic"; tag "Ensembl_canonical"; tag "GENCODE_Primary"; tag "appris_principal_2"; havana_gene "OTTMUSG00000036308.1"; havana_transcript "OTTMUST00000093179.1";
chr14	HAVANA	exon	19620389	19620523	0	-	.	gene_id "ENSMUSG00000093979.9"; transcript_id "ENSMUST00000170694.9"; gene_type "protein_coding"; gene_name "Gm2237"; transcript_type "protein_coding"; transcript_name "Gm2237-202"; exon_number 4; exon_id "ENSMUSE00001004885.2"; level 2; protein_id "ENSMUSP00000133164.2"; transcript_support_level "5"; mgi_id "MGI:3780407"; tag "not_best_in_genome_evidence"; tag "RNA_Seq_supported_partial"; tag "basic"; tag "Ensembl_canonical"; tag "GENCODE_Primary"; tag "appris_principal_2"; havana_gene "OTTMUSG00000036308.1"; havana_transcript "OTTMUST00000093179.1";
chr14	HAVANA	start_codon	19620516	19620518	0	-	0	gene_id "ENSMUSG00000093979.9"; transcript_id "ENSMUST00000170694.9"; gene_type "protein_coding"; gene_name "Gm2237"; transcript_type "protein_coding"; transcript_name "Gm2237-202"; exon_number 4; exon_id "ENSMUSE00001004885.2"; level 2; protein_id "ENSMUSP00000133164.2"; transcript_support_level "5"; mgi_id "MGI:3780407"; tag "not_best_in_genome_evidence"; tag "RNA_Seq_supported_partial"; tag "basic"; tag "Ensembl_canonical"; tag "GENCODE_Primary"; tag "appris_principal_2"; havana_gene "OTTMUSG00000036308.1"; havana_transcript "OTTMUST00000093179.1";
chr14	HAVANA	UTR	19620519	19620523	0	-	.	gene_id "ENSMUSG00000093979.9"; transcript_id "ENSMUST00000170694.9"; gene_type "protein_coding"; gene_name "Gm2237"; transcript_type "protein_coding"; transcript_name "Gm2237-202"; exon_number 4; exon_id "ENSMUSE00001004885.2"; level 2; protein_id "ENSMUSP00000133164.2"; transcript_support_level "5"; mgi_id "MGI:3780407"; tag "not_best_in_genome_evidence"; tag "RNA_Seq_supported_partial"; tag "basic"; tag "Ensembl_canonical"; tag "GENCODE_Primary"; tag "appris_principal_2"; havana_gene "OTTMUSG00000036308.1"; havana_transcript "OTTMUST00000093179.1";
chr14	HAVANA	exon	19630275	19630425	0	-	.	gene_id "ENSMUSG00000093979.9"; transcript_id "ENSMUST00000170694.9"; gene_type "protein_coding"; gene_name "Gm2237"; transcript_type "protein_coding"; transcript_name "Gm2237-202"; exon_number 3; exon_id "ENSMUSE00001427071.2"; level 2; protein_id "ENSMUSP00000133164.2"; transcript_support_level "5"; mgi_id "MGI:3780407"; tag "not_best_in_genome_evidence"; tag "RNA_Seq_supported_partial"; tag "basic"; tag "Ensembl_canonical"; tag "GENCODE_Primary"; tag "appris_principal_2"; havana_gene "OTTMUSG00000036308.1"; havana_transcript "OTTMUST00000093179.1";
chr14	HAVANA	UTR	19630275	19630425	0	-	.	gene_id "ENSMUSG00000093979.9"; transcript_id "ENSMUST00000170694.9"; gene_type "protein_coding"; gene_name "Gm2237"; transcript_type "protein_coding"; transcript_name "Gm2237-202"; exon_number 3; exon_id "ENSMUSE00001427071.2"; level 2; protein_id "ENSMUSP00000133164.2"; transcript_support_level "5"; mgi_id "MGI:3780407"; tag "not_best_in_genome_evidence"; tag "RNA_Seq_supported_partial"; tag "basic"; tag "Ensembl_canonical"; tag "GENCODE_Primary"; tag "appris_principal_2"; havana_gene "OTTMUSG00000036308.1"; havana_transcript "OTTMUST00000093179.1";
chr14	HAVANA	exon	19633633	19633746	0	-	.	gene_id "ENSMUSG00000093979.9"; transcript_id "ENSMUST00000170694.9"; gene_type "protein_coding"; gene_name "Gm2237"; transcript_type "protein_coding"; transcript_name "Gm2237-202"; exon_number 2; exon_id "ENSMUSE00000964966.2"; level 2; protein_id "ENSMUSP00000133164.2"; transcript_support_level "5"; mgi_id "MGI:3780407"; tag "not_best_in_genome_evidence"; tag "RNA_Seq_supported_partial"; tag "basic"; tag "Ensembl_canonical"; tag "GENCODE_Primary"; tag "appris_principal_2"; havana_gene "OTTMUSG00000036308.1"; havana_transcript "OTTMUST00000093179.1";
chr14	HAVANA	UTR	19633633	19633746	0	-	.	gene_id "ENSMUSG00000093979.9"; transcript_id "ENSMUST00000170694.9"; gene_type "protein_coding"; gene_name "Gm2237"; transcript_type "protein_coding"; transcript_name "Gm2237-202"; exon_number 2; exon_id "ENSMUSE00000964966.2"; level 2; protein_id "ENSMUSP00000133164.2"; transcript_support_level "5"; mgi_id "MGI:3780407"; tag "not_best_in_genome_evidence"; tag "RNA_Seq_supported_partial"; tag "basic"; tag "Ensembl_canonical"; tag "GENCODE_Primary"; tag "appris_principal_2"; havana_gene "OTTMUSG00000036308.1"; havana_transcript "OTTMUST00000093179.1";
chr14	HAVANA	exon	19635126	19635203	0	-	.	gene_id "ENSMUSG00000093979.9"; transcript_id "ENSMUST00000170694.9"; gene_type "protein_coding"; gene_name "Gm2237"; transcript_type "protein_coding"; transcript_name "Gm2237-202"; exon_number 1; exon_id "ENSMUSE00000896744.2"; level 2; protein_id "ENSMUSP00000133164.2"; transcript_support_level "5"; mgi_id "MGI:3780407"; tag "not_best_in_genome_evidence"; tag "RNA_Seq_supported_partial"; tag "basic"; tag "Ensembl_canonical"; tag "GENCODE_Primary"; tag "appris_principal_2"; havana_gene "OTTMUSG00000036308.1"; havana_transcript "OTTMUST00000093179.1";
chr14	HAVANA	UTR	19635126	19635203	0	-	.	gene_id "ENSMUSG00000093979.9"; transcript_id "ENSMUST00000170694.9"; gene_type "protein_coding"; gene_name "Gm2237"; transcript_type "protein_coding"; transcript_name "Gm2237-202"; exon_number 1; exon_id "ENSMUSE00000896744.2"; level 2; protein_id "ENSMUSP00000133164.2"; transcript_support_level "5"; mgi_id "MGI:3780407"; tag "not_best_in_genome_evidence"; tag "RNA_Seq_supported_partial"; tag "basic"; tag "Ensembl_canonical"; tag "GENCODE_Primary"; tag "appris_principal_2"; havana_gene "OTTMUSG00000036308.1"; havana_transcript "OTTMUST00000093179.1";
chr14	HAVANA	UTR	19644207	19644528	0	-	.	gene_id "ENSMUSG00000095024.9"; transcript_id "ENSMUST00000096121.12"; gene_type "protein_coding"; gene_name "Gm5458"; transcript_type "protein_coding"; transcript_name "Gm5458-201"; exon_number 5; exon_id "ENSMUSE00001004607.2"; level 2; protein_id "ENSMUSP00000093833.6"; transcript_support_level "2"; mgi_id "MGI:3646663"; tag "basic"; tag "Ensembl_canonical"; tag "GENCODE_Primary"; tag "appris_principal_1"; tag "CCDS"; ccdsid "CCDS49405.1"; havana_gene "OTTMUSG00000036309.1"; havana_transcript "OTTMUST00000093180.1";
chr14	HAVANA	exon	19644207	19644531	0	-	.	gene_id "ENSMUSG00000095024.9"; transcript_id "ENSMUST00000096121.12"; gene_type "protein_coding"; gene_name "Gm5458"; transcript_type "protein_coding"; transcript_name "Gm5458-201"; exon_number 5; exon_id "ENSMUSE00001004607.2"; level 2; protein_id "ENSMUSP00000093833.6"; transcript_support_level "2"; mgi_id "MGI:3646663"; tag "basic"; tag "Ensembl_canonical"; tag "GENCODE_Primary"; tag "appris_principal_1"; tag "CCDS"; ccdsid "CCDS49405.1"; havana_gene "OTTMUSG00000036309.1"; havana_transcript "OTTMUST00000093180.1";
chr14	HAVANA	gene	19644207	19652649	0	-	.	gene_id "ENSMUSG00000095024.9"; gene_type "protein_coding"; gene_name "Gm5458"; level 2; mgi_id "MGI:3646663"; havana_gene "OTTMUSG00000036309.1";
chr14	HAVANA	transcript	19644207	19652649	0	-	.	gene_id "ENSMUSG00000095024.9"; transcript_id "ENSMUST00000096121.12"; gene_type "protein_coding"; gene_name "Gm5458"; transcript_type "protein_coding"; transcript_name "Gm5458-201"; level 2; protein_id "ENSMUSP00000093833.6"; transcript_support_level "2"; mgi_id "MGI:3646663"; tag "basic"; tag "Ensembl_canonical"; tag "GENCODE_Primary"; tag "appris_principal_1"; tag "CCDS"; ccdsid "CCDS49405.1"; havana_gene "OTTMUSG00000036309.1"; havana_transcript "OTTMUST00000093180.1";
chr14	HAVANA	stop_codon	19644526	19644528	0	-	0	gene_id "ENSMUSG00000095024.9"; transcript_id "ENSMUST00000096121.12"; gene_type "protein_coding"; gene_name "Gm5458"; transcript_type "protein_coding"; transcript_name "Gm5458-201"; exon_number 5; exon_id "ENSMUSE00001004607.2"; level 2; protein_id "ENSMUSP00000093833.6"; transcript_support_level "2"; mgi_id "MGI:3646663"; tag "basic"; tag "Ensembl_canonical"; tag "GENCODE_Primary"; tag "appris_principal_1"; tag "CCDS"; ccdsid "CCDS49405.1"; havana_gene "OTTMUSG00000036309.1"; havana_transcript "OTTMUST00000093180.1";
chr14	HAVANA	CDS	19644529	19644531	0	-	0	gene_id "ENSMUSG00000095024.9"; transcript_id "ENSMUST00000096121.12"; gene_type "protein_coding"; gene_name "Gm5458"; transcript_type "protein_coding"; transcript_name "Gm5458-201"; exon_number 5; exon_id "ENSMUSE00001004607.2"; level 2; protein_id "ENSMUSP00000093833.6"; transcript_support_level "2"; mgi_id "MGI:3646663"; tag "basic"; tag "Ensembl_canonical"; tag "GENCODE_Primary"; tag "appris_principal_1"; tag "CCDS"; ccdsid "CCDS49405.1"; havana_gene "OTTMUSG00000036309.1"; havana_transcript "OTTMUST00000093180.1";
chr14	HAVANA	exon	19649614	19649797	0	-	.	gene_id "ENSMUSG00000095024.9"; transcript_id "ENSMUST00000096121.12"; gene_type "protein_coding"; gene_name "Gm5458"; transcript_type "protein_coding"; transcript_name "Gm5458-201"; exon_number 4; exon_id "ENSMUSE00001020034.2"; level 2; protein_id "ENSMUSP00000093833.6"; transcript_support_level "2"; mgi_id "MGI:3646663"; tag "basic"; tag "Ensembl_canonical"; tag "GENCODE_Primary"; tag "appris_principal_1"; tag "CCDS"; ccdsid "CCDS49405.1"; havana_gene "OTTMUSG00000036309.1"; havana_transcript "OTTMUST00000093180.1";
chr14	HAVANA	CDS	19649614	19649797	0	-	1	gene_id "ENSMUSG00000095024.9"; transcript_id "ENSMUST00000096121.12"; gene_type "protein_coding"; gene_name "Gm5458"; transcript_type "protein_coding"; transcript_name "Gm5458-201"; exon_number 4; exon_id "ENSMUSE00001020034.2"; level 2; protein_id "ENSMUSP00000093833.6"; transcript_support_level "2"; mgi_id "MGI:3646663"; tag "basic"; tag "Ensembl_canonical"; tag "GENCODE_Primary"; tag "appris_principal_1"; tag "CCDS"; ccdsid "CCDS49405.1"; havana_gene "OTTMUSG00000036309.1"; havana_transcript "OTTMUST00000093180.1";
chr14	HAVANA	exon	19650472	19650603	0	-	.	gene_id "ENSMUSG00000095024.9"; transcript_id "ENSMUST00000096121.12"; gene_type "protein_coding"; gene_name "Gm5458"; transcript_type "protein_coding"; transcript_name "Gm5458-201"; exon_number 3; exon_id "ENSMUSE00001012664.2"; level 2; protein_id "ENSMUSP00000093833.6"; transcript_support_level "2"; mgi_id "MGI:3646663"; tag "basic"; tag "Ensembl_canonical"; tag "GENCODE_Primary"; tag "appris_principal_1"; tag "CCDS"; ccdsid "CCDS49405.1"; havana_gene "OTTMUSG00000036309.1"; havana_transcript "OTTMUST00000093180.1";
chr14	HAVANA	CDS	19650472	19650603	0	-	1	gene_id "ENSMUSG00000095024.9"; transcript_id "ENSMUST00000096121.12"; gene_type "protein_coding"; gene_name "Gm5458"; transcript_type "protein_coding"; transcript_name "Gm5458-201"; exon_number 3; exon_id "ENSMUSE00001012664.2"; level 2; protein_id "ENSMUSP00000093833.6"; transcript_support_level "2"; mgi_id "MGI:3646663"; tag "basic"; tag "Ensembl_canonical"; tag "GENCODE_Primary"; tag "appris_principal_1"; tag "CCDS"; ccdsid "CCDS49405.1"; havana_gene "OTTMUSG00000036309.1"; havana_transcript "OTTMUST00000093180.1";
chr14	HAVANA	exon	19651562	19651724	0	-	.	gene_id "ENSMUSG00000095024.9"; transcript_id "ENSMUST00000096121.12"; gene_type "protein_coding"; gene_name "Gm5458"; transcript_type "protein_coding"; transcript_name "Gm5458-201"; exon_number 2; exon_id "ENSMUSE00001074995.2"; level 2; protein_id "ENSMUSP00000093833.6"; transcript_support_level "2"; mgi_id "MGI:3646663"; tag "basic"; tag "Ensembl_canonical"; tag "GENCODE_Primary"; tag "appris_principal_1"; tag "CCDS"; ccdsid "CCDS49405.1"; havana_gene "OTTMUSG00000036309.1"; havana_transcript "OTTMUST00000093180.1";
chr14	HAVANA	CDS	19651562	19651724	0	-	2	gene_id "ENSMUSG00000095024.9"; transcript_id "ENSMUST00000096121.12"; gene_type "protein_coding"; gene_name "Gm5458"; transcript_type "protein_coding"; transcript_name "Gm5458-201"; exon_number 2; exon_id "ENSMUSE00001074995.2"; level 2; protein_id "ENSMUSP00000093833.6"; transcript_support_level "2"; mgi_id "MGI:3646663"; tag "basic"; tag "Ensembl_canonical"; tag "GENCODE_Primary"; tag "appris_principal_1"; tag "CCDS"; ccdsid "CCDS49405.1"; havana_gene "OTTMUSG00000036309.1"; havana_transcript "OTTMUST00000093180.1";
chr14	HAVANA	CDS	19652457	19652586	0	-	0	gene_id "ENSMUSG00000095024.9"; transcript_id "ENSMUST00000096121.12"; gene_type "protein_coding"; gene_name "Gm5458"; transcript_type "protein_coding"; transcript_name "Gm5458-201"; exon_number 1; exon_id "ENSMUSE00000973234.2"; level 2; protein_id "ENSMUSP00000093833.6"; transcript_support_level "2"; mgi_id "MGI:3646663"; tag "basic"; tag "Ensembl_canonical"; tag "GENCODE_Primary"; tag "appris_principal_1"; tag "CCDS"; ccdsid "CCDS49405.1"; havana_gene "OTTMUSG00000036309.1"; havana_transcript "OTTMUST00000093180.1";
chr14	HAVANA	exon	19652457	19652649	0	-	.	gene_id "ENSMUSG00000095024.9"; transcript_id "ENSMUST00000096121.12"; gene_type "protein_coding"; gene_name "Gm5458"; transcript_type "protein_coding"; transcript_name "Gm5458-201"; exon_number 1; exon_id "ENSMUSE00000973234.2"; level 2; protein_id "ENSMUSP00000093833.6"; transcript_support_level "2"; mgi_id "MGI:3646663"; tag "basic"; tag "Ensembl_canonical"; tag "GENCODE_Primary"; tag "appris_principal_1"; tag "CCDS"; ccdsid "CCDS49405.1"; havana_gene "OTTMUSG00000036309.1"; havana_transcript "OTTMUST00000093180.1";
chr14	HAVANA	start_codon	19652584	19652586	0	-	0	gene_id "ENSMUSG00000095024.9"; transcript_id "ENSMUST00000096121.12"; gene_type "protein_coding"; gene_name "Gm5458"; transcript_type "protein_coding"; transcript_name "Gm5458-201"; exon_number 1; exon_id "ENSMUSE00000973234.2"; level 2; protein_id "ENSMUSP00000093833.6"; transcript_support_level "2"; mgi_id "MGI:3646663"; tag "basic"; tag "Ensembl_canonical"; tag "GENCODE_Primary"; tag "appris_principal_1"; tag "CCDS"; ccdsid "CCDS49405.1"; havana_gene "OTTMUSG00000036309.1"; havana_transcript "OTTMUST00000093180.1";
chr14	HAVANA	UTR	19652587	19652649	0	-	.	gene_id "ENSMUSG00000095024.9"; transcript_id "ENSMUST00000096121.12"; gene_type "protein_coding"; gene_name "Gm5458"; transcript_type "protein_coding"; transcript_name "Gm5458-201"; exon_number 1; exon_id "ENSMUSE00000973234.2"; level 2; protein_id "ENSMUSP00000093833.6"; transcript_support_level "2"; mgi_id "MGI:3646663"; tag "basic"; tag "Ensembl_canonical"; tag "GENCODE_Primary"; tag "appris_principal_1"; tag "CCDS"; ccdsid "CCDS49405.1"; havana_gene "OTTMUSG00000036309.1"; havana_transcript "OTTMUST00000093180.1";
chr14	HAVANA	exon	19661731	19662871	0	-	.	gene_id "ENSMUSG00000114214.3"; transcript_id "ENSMUST00000372130.1"; gene_type "lncRNA"; gene_name "Gm41102"; transcript_type "lncRNA"; transcript_name "Gm41102-202"; exon_number 4; exon_id "ENSMUSE00001732177.1"; level 2; mgi_id "MGI:5623987"; tag "basic"; tag "Ensembl_canonical"; tag "GENCODE_Primary"; tag "TAGENE"; havana_gene "OTTMUSG00000068709.1";
chr14	HAVANA	transcript	19661731	19765333	0	-	.	gene_id "ENSMUSG00000114214.3"; transcript_id "ENSMUST00000372130.1"; gene_type "lncRNA"; gene_name "Gm41102"; transcript_type "lncRNA"; transcript_name "Gm41102-202"; level 2; mgi_id "MGI:5623987"; tag "basic"; tag "Ensembl_canonical"; tag "GENCODE_Primary"; tag "TAGENE"; havana_gene "OTTMUSG00000068709.1";
chr14	HAVANA	gene	19661731	19783030	0	-	.	gene_id "ENSMUSG00000114214.3"; gene_type "lncRNA"; gene_name "Gm41102"; level 2; mgi_id "MGI:5623987"; tag "overlapping_locus"; tag "overlaps_pseudogene"; havana_gene "OTTMUSG00000068709.1";
chr14	HAVANA	exon	19662471	19662871	0	-	.	gene_id "ENSMUSG00000114214.3"; transcript_id "ENSMUST00000224339.2"; gene_type "lncRNA"; gene_name "Gm41102"; transcript_type "lncRNA"; transcript_name "Gm41102-201"; exon_number 3; exon_id "ENSMUSE00001423636.2"; level 2; mgi_id "MGI:5623987"; tag "basic"; havana_gene "OTTMUSG00000068709.1"; havana_transcript "OTTMUST00000166032.1";
chr14	HAVANA	transcript	19662471	19668957	0	-	.	gene_id "ENSMUSG00000114214.3"; transcript_id "ENSMUST00000224339.2"; gene_type "lncRNA"; gene_name "Gm41102"; transcript_type "lncRNA"; transcript_name "Gm41102-201"; level 2; mgi_id "MGI:5623987"; tag "basic"; havana_gene "OTTMUSG00000068709.1"; havana_transcript "OTTMUST00000166032.1";
chr14	HAVANA	exon	19667244	19667418	0	-	.	gene_id "ENSMUSG00000114214.3"; transcript_id "ENSMUST00000224339.2"; gene_type "lncRNA"; gene_name "Gm41102"; transcript_type "lncRNA"; transcript_name "Gm41102-201"; exon_number 2; exon_id "ENSMUSE00001422660.2"; level 2; mgi_id "MGI:5623987"; tag "basic"; havana_gene "OTTMUSG00000068709.1"; havana_transcript "OTTMUST00000166032.1";
chr14	HAVANA	exon	19667885	19668957	0	-	.	gene_id "ENSMUSG00000114214.3"; transcript_id "ENSMUST00000224339.2"; gene_type "lncRNA"; gene_name "Gm41102"; transcript_type "lncRNA"; transcript_name "Gm41102-201"; exon_number 1; exon_id "ENSMUSE00001421620.2"; level 2; mgi_id "MGI:5623987"; tag "basic"; havana_gene "OTTMUSG00000068709.1"; havana_transcript "OTTMUST00000166032.1";
chr14	HAVANA	gene	19695892	19696147	0	-	.	gene_id "ENSMUSG00000142789.1"; gene_type "lncRNA"; gene_name "ENSMUSG00000142789"; level 2;
chr14	HAVANA	transcript	19695892	19696147	0	-	.	gene_id "ENSMUSG00000142789.1"; transcript_id "ENSMUST00000373237.1"; gene_type "lncRNA"; gene_name "ENSMUSG00000142789"; transcript_type "lncRNA"; transcript_name "ENSMUST00000373237"; level 2; tag "basic"; tag "Ensembl_canonical"; tag "GENCODE_Primary"; tag "TAGENE";
chr14	HAVANA	exon	19695892	19696147	0	-	.	gene_id "ENSMUSG00000142789.1"; transcript_id "ENSMUST00000373237.1"; gene_type "lncRNA"; gene_name "ENSMUSG00000142789"; transcript_type "lncRNA"; transcript_name "ENSMUST00000373237"; exon_number 1; exon_id "ENSMUSE00001734226.1"; level 2; tag "basic"; tag "Ensembl_canonical"; tag "GENCODE_Primary"; tag "TAGENE";
chr14	HAVANA	exon	19696738	19697011	0	-	.	gene_id "ENSMUSG00000114692.2"; transcript_id "ENSMUST00000225510.2"; gene_type "processed_pseudogene"; gene_name "Gm48157"; transcript_type "processed_pseudogene"; transcript_name "Gm48157-201"; exon_number 2; exon_id "ENSMUSE00001422148.2"; level 2; mgi_id "MGI:6097526"; ont "PGO:0000004"; tag "basic"; tag "Ensembl_canonical"; tag "GENCODE_Primary"; havana_gene "OTTMUSG00000068711.1"; havana_transcript "OTTMUST00000166034.1";
chr14	HAVANA	gene	19696738	19697122	0	-	.	gene_id "ENSMUSG00000114692.2"; gene_type "processed_pseudogene"; gene_name "Gm48157"; level 2; mgi_id "MGI:6097526"; havana_gene "OTTMUSG00000068711.1";
chr14	HAVANA	transcript	19696738	19697122	0	-	.	gene_id "ENSMUSG00000114692.2"; transcript_id "ENSMUST00000225510.2"; gene_type "processed_pseudogene"; gene_name "Gm48157"; transcript_type "processed_pseudogene"; transcript_name "Gm48157-201"; level 2; mgi_id "MGI:6097526"; ont "PGO:0000004"; tag "basic"; tag "Ensembl_canonical"; tag "GENCODE_Primary"; havana_gene "OTTMUSG00000068711.1"; havana_transcript "OTTMUST00000166034.1";
chr14	HAVANA	exon	19697050	19697122	0	-	.	gene_id "ENSMUSG00000114692.2"; transcript_id "ENSMUST00000225510.2"; gene_type "processed_pseudogene"; gene_name "Gm48157"; transcript_type "processed_pseudogene"; transcript_name "Gm48157-201"; exon_number 1; exon_id "ENSMUSE00001423041.2"; level 2; mgi_id "MGI:6097526"; ont "PGO:0000004"; tag "basic"; tag "Ensembl_canonical"; tag "GENCODE_Primary"; havana_gene "OTTMUSG00000068711.1"; havana_transcript "OTTMUST00000166034.1";
chr14	HAVANA	gene	19702814	19703517	0	-	.	gene_id "ENSMUSG00000142752.1"; gene_type "lncRNA"; gene_name "ENSMUSG00000142752"; level 2;
chr14	HAVANA	transcript	19702814	19703517	0	-	.	gene_id "ENSMUSG00000142752.1"; transcript_id "ENSMUST00000373075.1"; gene_type "lncRNA"; gene_name "ENSMUSG00000142752"; transcript_type "lncRNA"; transcript_name "ENSMUST00000373075"; level 2; tag "basic"; tag "Ensembl_canonical"; tag "GENCODE_Primary"; tag "TAGENE";
chr14	HAVANA	exon	19702814	19703517	0	-	.	gene_id "ENSMUSG00000142752.1"; transcript_id "ENSMUST00000373075.1"; gene_type "lncRNA"; gene_name "ENSMUSG00000142752"; transcript_type "lncRNA"; transcript_name "ENSMUST00000373075"; exon_number 1; exon_id "ENSMUSE00001733886.1"; level 2; tag "basic"; tag "Ensembl_canonical"; tag "GENCODE_Primary"; tag "TAGENE";
chr14	HAVANA	exon	19725407	19725514	0	-	.	gene_id "ENSMUSG00000090660.2"; transcript_id "ENSMUST00000167016.2"; gene_type "transcribed_unprocessed_pseudogene"; gene_name "Gm17030"; transcript_type "transcribed_unprocessed_pseudogene"; transcript_name "Gm17030-201"; exon_number 3; exon_id "ENSMUSE00000883203.2"; level 2; transcript_support_level "NA"; mgi_id "MGI:4937857"; ont "PGO:0000005"; ont "PGO:0000019"; tag "basic"; tag "Ensembl_canonical"; tag "GENCODE_Primary"; havana_gene "OTTMUSG00000036629.1"; havana_transcript "OTTMUST00000093880.1";
chr14	HAVANA	gene	19725407	19727728	0	-	.	gene_id "ENSMUSG00000090660.2"; gene_type "transcribed_unprocessed_pseudogene"; gene_name "Gm17030"; level 2; mgi_id "MGI:4937857"; tag "overlapping_locus"; havana_gene "OTTMUSG00000036629.1";
chr14	HAVANA	transcript	19725407	19727728	0	-	.	gene_id "ENSMUSG00000090660.2"; transcript_id "ENSMUST00000167016.2"; gene_type "transcribed_unprocessed_pseudogene"; gene_name "Gm17030"; transcript_type "transcribed_unprocessed_pseudogene"; transcript_name "Gm17030-201"; level 2; transcript_support_level "NA"; mgi_id "MGI:4937857"; ont "PGO:0000005"; ont "PGO:0000019"; tag "basic"; tag "Ensembl_canonical"; tag "GENCODE_Primary"; havana_gene "OTTMUSG00000036629.1"; havana_transcript "OTTMUST00000093880.1";
chr14	HAVANA	exon	19726331	19726452	0	-	.	gene_id "ENSMUSG00000090660.2"; transcript_id "ENSMUST00000167016.2"; gene_type "transcribed_unprocessed_pseudogene"; gene_name "Gm17030"; transcript_type "transcribed_unprocessed_pseudogene"; transcript_name "Gm17030-201"; exon_number 2; exon_id "ENSMUSE00000890248.2"; level 2; transcript_support_level "NA"; mgi_id "MGI:4937857"; ont "PGO:0000005"; ont "PGO:0000019"; tag "basic"; tag "Ensembl_canonical"; tag "GENCODE_Primary"; havana_gene "OTTMUSG00000036629.1"; havana_transcript "OTTMUST00000093880.1";
chr14	HAVANA	exon	19727218	19727728	0	-	.	gene_id "ENSMUSG00000114214.3"; transcript_id "ENSMUST00000372135.1"; gene_type "lncRNA"; gene_name "Gm41102"; transcript_type "lncRNA"; transcript_name "Gm41102-207"; exon_number 3; exon_id "ENSMUSE00001732178.1"; level 2; mgi_id "MGI:5623987"; tag "TAGENE"; havana_gene "OTTMUSG00000068709.1";
chr14	HAVANA	exon	19727218	19727728	0	-	.	gene_id "ENSMUSG00000114214.3"; transcript_id "ENSMUST00000372134.1"; gene_type "lncRNA"; gene_name "Gm41102"; transcript_type "lncRNA"; transcript_name "Gm41102-206"; exon_number 4; exon_id "ENSMUSE00001732178.1"; level 2; mgi_id "MGI:5623987"; tag "TAGENE"; havana_gene "OTTMUSG00000068709.1";
chr14	HAVANA	exon	19727218	19727728	0	-	.	gene_id "ENSMUSG00000114214.3"; transcript_id "ENSMUST00000372131.1"; gene_type "lncRNA"; gene_name "Gm41102"; transcript_type "lncRNA"; transcript_name "Gm41102-203"; exon_number 5; exon_id "ENSMUSE00001732178.1"; level 2; mgi_id "MGI:5623987"; tag "basic"; tag "TAGENE"; havana_gene "OTTMUSG00000068709.1";
chr14	HAVANA	transcript	19727218	19755866	0	-	.	gene_id "ENSMUSG00000114214.3"; transcript_id "ENSMUST00000372135.1"; gene_type "lncRNA"; gene_name "Gm41102"; transcript_type "lncRNA"; transcript_name "Gm41102-207"; level 2; mgi_id "MGI:5623987"; tag "TAGENE"; havana_gene "OTTMUSG00000068709.1";
chr14	HAVANA	transcript	19727218	19757588	0	-	.	gene_id "ENSMUSG00000114214.3"; transcript_id "ENSMUST00000372134.1"; gene_type "lncRNA"; gene_name "Gm41102"; transcript_type "lncRNA"; transcript_name "Gm41102-206"; level 2; mgi_id "MGI:5623987"; tag "TAGENE"; havana_gene "OTTMUSG00000068709.1";
chr14	HAVANA	transcript	19727218	19765335	0	-	.	gene_id "ENSMUSG00000114214.3"; transcript_id "ENSMUST00000372131.1"; gene_type "lncRNA"; gene_name "Gm41102"; transcript_type "lncRNA"; transcript_name "Gm41102-203"; level 2; mgi_id "MGI:5623987"; tag "basic"; tag "TAGENE"; havana_gene "OTTMUSG00000068709.1";
chr14	HAVANA	exon	19727566	19727728	0	-	.	gene_id "ENSMUSG00000090660.2"; transcript_id "ENSMUST00000167016.2"; gene_type "transcribed_unprocessed_pseudogene"; gene_name "Gm17030"; transcript_type "transcribed_unprocessed_pseudogene"; transcript_name "Gm17030-201"; exon_number 1; exon_id "ENSMUSE00000890014.2"; level 2; transcript_support_level "NA"; mgi_id "MGI:4937857"; ont "PGO:0000005"; ont "PGO:0000019"; tag "basic"; tag "Ensembl_canonical"; tag "GENCODE_Primary"; havana_gene "OTTMUSG00000036629.1"; havana_transcript "OTTMUST00000093880.1";
chr14	HAVANA	exon	19729023	19729777	0	-	.	gene_id "ENSMUSG00000114214.3"; transcript_id "ENSMUST00000372136.1"; gene_type "lncRNA"; gene_name "Gm41102"; transcript_type "lncRNA"; transcript_name "Gm41102-208"; exon_number 3; exon_id "ENSMUSE00001732172.1"; level 2; mgi_id "MGI:5623987"; tag "basic"; tag "TAGENE"; havana_gene "OTTMUSG00000068709.1";
chr14	HAVANA	transcript	19729023	19757533	0	-	.	gene_id "ENSMUSG00000114214.3"; transcript_id "ENSMUST00000372136.1"; gene_type "lncRNA"; gene_name "Gm41102"; transcript_type "lncRNA"; transcript_name "Gm41102-208"; level 2; mgi_id "MGI:5623987"; tag "basic"; tag "TAGENE"; havana_gene "OTTMUSG00000068709.1";
chr14	HAVANA	exon	19729469	19729777	0	-	.	gene_id "ENSMUSG00000114214.3"; transcript_id "ENSMUST00000372133.1"; gene_type "lncRNA"; gene_name "Gm41102"; transcript_type "lncRNA"; transcript_name "Gm41102-205"; exon_number 4; exon_id "ENSMUSE00001732171.1"; level 2; mgi_id "MGI:5623987"; tag "TAGENE"; havana_gene "OTTMUSG00000068709.1";
chr14	HAVANA	transcript	19729469	19765333	0	-	.	gene_id "ENSMUSG00000114214.3"; transcript_id "ENSMUST00000372133.1"; gene_type "lncRNA"; gene_name "Gm41102"; transcript_type "lncRNA"; transcript_name "Gm41102-205"; level 2; mgi_id "MGI:5623987"; tag "TAGENE"; havana_gene "OTTMUSG00000068709.1";
chr14	HAVANA	exon	19729655	19729777	0	-	.	gene_id "ENSMUSG00000114214.3"; transcript_id "ENSMUST00000372135.1"; gene_type "lncRNA"; gene_name "Gm41102"; transcript_type "lncRNA"; transcript_name "Gm41102-207"; exon_number 2; exon_id "ENSMUSE00001732160.1"; level 2; mgi_id "MGI:5623987"; tag "TAGENE"; havana_gene "OTTMUSG00000068709.1";
chr14	HAVANA	exon	19729655	19729777	0	-	.	gene_id "ENSMUSG00000114214.3"; transcript_id "ENSMUST00000372134.1"; gene_type "lncRNA"; gene_name "Gm41102"; transcript_type "lncRNA"; transcript_name "Gm41102-206"; exon_number 3; exon_id "ENSMUSE00001732160.1"; level 2; mgi_id "MGI:5623987"; tag "TAGENE"; havana_gene "OTTMUSG00000068709.1";
chr14	HAVANA	exon	19729655	19729777	0	-	.	gene_id "ENSMUSG00000114214.3"; transcript_id "ENSMUST00000372131.1"; gene_type "lncRNA"; gene_name "Gm41102"; transcript_type "lncRNA"; transcript_name "Gm41102-203"; exon_number 4; exon_id "ENSMUSE00001732160.1"; level 2; mgi_id "MGI:5623987"; tag "basic"; tag "TAGENE"; havana_gene "OTTMUSG00000068709.1";
chr14	ENSEMBL_gcm37	exon	19729655	19729777	0.0140589713291177	-	.	gene_id "ENSMUSG00000114214.3"; transcript_id "ENSMUSG00000114214.3_tx_10"; exon_id "chr14_19729655_19729777_-"; exonnum "5"; txlen "828";
chr14	ENSEMBL_gcm37	exon	19729655	19729777	0.0133238814206732	-	.	gene_id "ENSMUSG00000114214.3"; transcript_id "ENSMUSG00000114214.3_tx_11"; exon_id "chr14_19729655_19729777_-"; exonnum "4"; txlen "739";
chr14	HAVANA	gene	19738507	19739060	0	-	.	gene_id "ENSMUSG00000114885.2"; gene_type "processed_pseudogene"; gene_name "Gm7371"; level 2; mgi_id "MGI:3643484"; havana_gene "OTTMUSG00000068712.1";
chr14	HAVANA	transcript	19738507	19739060	0	-	.	gene_id "ENSMUSG00000114885.2"; transcript_id "ENSMUST00000223582.2"; gene_type "processed_pseudogene"; gene_name "Gm7371"; transcript_type "processed_pseudogene"; transcript_name "Gm7371-201"; level 2; mgi_id "MGI:3643484"; ont "PGO:0000004"; tag "basic"; tag "Ensembl_canonical"; tag "GENCODE_Primary"; havana_gene "OTTMUSG00000068712.1"; havana_transcript "OTTMUST00000166035.1";
chr14	HAVANA	exon	19738507	19739060	0	-	.	gene_id "ENSMUSG00000114885.2"; transcript_id "ENSMUST00000223582.2"; gene_type "processed_pseudogene"; gene_name "Gm7371"; transcript_type "processed_pseudogene"; transcript_name "Gm7371-201"; exon_number 1; exon_id "ENSMUSE00001424666.2"; level 2; mgi_id "MGI:3643484"; ont "PGO:0000004"; tag "basic"; tag "Ensembl_canonical"; tag "GENCODE_Primary"; havana_gene "OTTMUSG00000068712.1"; havana_transcript "OTTMUST00000166035.1";
chr14	HAVANA	exon	19746873	19747149	0	-	.	gene_id "ENSMUSG00000114214.3"; transcript_id "ENSMUST00000372137.1"; gene_type "lncRNA"; gene_name "Gm41102"; transcript_type "lncRNA"; transcript_name "Gm41102-209"; exon_number 4; exon_id "ENSMUSE00001732164.1"; level 2; mgi_id "MGI:5623987"; tag "TAGENE"; havana_gene "OTTMUSG00000068709.1";
chr14	HAVANA	transcript	19746873	19765335	0	-	.	gene_id "ENSMUSG00000114214.3"; transcript_id "ENSMUST00000372137.1"; gene_type "lncRNA"; gene_name "Gm41102"; transcript_type "lncRNA"; transcript_name "Gm41102-209"; level 2; mgi_id "MGI:5623987"; tag "TAGENE"; havana_gene "OTTMUSG00000068709.1";
chr14	HAVANA	exon	19746874	19747149	0	-	.	gene_id "ENSMUSG00000114214.3"; transcript_id "ENSMUST00000372132.1"; gene_type "lncRNA"; gene_name "Gm41102"; transcript_type "lncRNA"; transcript_name "Gm41102-204"; exon_number 5; exon_id "ENSMUSE00001732162.1"; level 2; mgi_id "MGI:5623987"; tag "basic"; tag "TAGENE"; havana_gene "OTTMUSG00000068709.1";
chr14	HAVANA	transcript	19746874	19783030	0	-	.	gene_id "ENSMUSG00000114214.3"; transcript_id "ENSMUST00000372132.1"; gene_type "lncRNA"; gene_name "Gm41102"; transcript_type "lncRNA"; transcript_name "Gm41102-204"; level 2; mgi_id "MGI:5623987"; tag "basic"; tag "TAGENE"; havana_gene "OTTMUSG00000068709.1";
chr14	HAVANA	exon	19746877	19747149	0	-	.	gene_id "ENSMUSG00000114214.3"; transcript_id "ENSMUST00000372138.1"; gene_type "lncRNA"; gene_name "Gm41102"; transcript_type "lncRNA"; transcript_name "Gm41102-210"; exon_number 3; exon_id "ENSMUSE00001732169.1"; level 2; mgi_id "MGI:5623987"; tag "TAGENE"; havana_gene "OTTMUSG00000068709.1";
chr14	HAVANA	transcript	19746877	19757533	0	-	.	gene_id "ENSMUSG00000114214.3"; transcript_id "ENSMUST00000372138.1"; gene_type "lncRNA"; gene_name "Gm41102"; transcript_type "lncRNA"; transcript_name "Gm41102-210"; level 2; mgi_id "MGI:5623987"; tag "TAGENE"; havana_gene "OTTMUSG00000068709.1";
chr14	HAVANA	exon	19746898	19746928	0	-	.	gene_id "ENSMUSG00000114199.2"; transcript_id "ENSMUST00000223660.2"; gene_type "transcribed_processed_pseudogene"; gene_name "Gm49341"; transcript_type "transcribed_processed_pseudogene"; transcript_name "Gm49341-201"; exon_number 2; exon_id "ENSMUSE00001422521.2"; level 2; mgi_id "MGI:6121534"; ont "PGO:0000004"; ont "PGO:0000019"; tag "basic"; tag "Ensembl_canonical"; tag "GENCODE_Primary"; havana_gene "OTTMUSG00000068713.1"; havana_transcript "OTTMUST00000166036.1";
chr14	HAVANA	gene	19746898	19747277	0	-	.	gene_id "ENSMUSG00000114199.2"; gene_type "transcribed_processed_pseudogene"; gene_name "Gm49341"; level 2; mgi_id "MGI:6121534"; tag "overlapping_locus"; havana_gene "OTTMUSG00000068713.1";
chr14	HAVANA	transcript	19746898	19747277	0	-	.	gene_id "ENSMUSG00000114199.2"; transcript_id "ENSMUST00000223660.2"; gene_type "transcribed_processed_pseudogene"; gene_name "Gm49341"; transcript_type "transcribed_processed_pseudogene"; transcript_name "Gm49341-201"; level 2; mgi_id "MGI:6121534"; ont "PGO:0000004"; ont "PGO:0000019"; tag "basic"; tag "Ensembl_canonical"; tag "GENCODE_Primary"; havana_gene "OTTMUSG00000068713.1"; havana_transcript "OTTMUST00000166036.1";
chr14	HAVANA	exon	19746979	19747277	0	-	.	gene_id "ENSMUSG00000114199.2"; transcript_id "ENSMUST00000223660.2"; gene_type "transcribed_processed_pseudogene"; gene_name "Gm49341"; transcript_type "transcribed_processed_pseudogene"; transcript_name "Gm49341-201"; exon_number 1; exon_id "ENSMUSE00001428618.2"; level 2; mgi_id "MGI:6121534"; ont "PGO:0000004"; ont "PGO:0000019"; tag "basic"; tag "Ensembl_canonical"; tag "GENCODE_Primary"; havana_gene "OTTMUSG00000068713.1"; havana_transcript "OTTMUST00000166036.1";
chr14	HAVANA	exon	19755418	19755683	0	-	.	gene_id "ENSMUSG00000114214.3"; transcript_id "ENSMUST00000372130.1"; gene_type "lncRNA"; gene_name "Gm41102"; transcript_type "lncRNA"; transcript_name "Gm41102-202"; exon_number 3; exon_id "ENSMUSE00001732180.1"; level 2; mgi_id "MGI:5623987"; tag "basic"; tag "Ensembl_canonical"; tag "GENCODE_Primary"; tag "TAGENE"; havana_gene "OTTMUSG00000068709.1";
chr14	HAVANA	exon	19755418	19755683	0	-	.	gene_id "ENSMUSG00000114214.3"; transcript_id "ENSMUST00000372134.1"; gene_type "lncRNA"; gene_name "Gm41102"; transcript_type "lncRNA"; transcript_name "Gm41102-206"; exon_number 2; exon_id "ENSMUSE00001732180.1"; level 2; mgi_id "MGI:5623987"; tag "TAGENE"; havana_gene "OTTMUSG00000068709.1";
chr14	HAVANA	exon	19755418	19755683	0	-	.	gene_id "ENSMUSG00000114214.3"; transcript_id "ENSMUST00000372131.1"; gene_type "lncRNA"; gene_name "Gm41102"; transcript_type "lncRNA"; transcript_name "Gm41102-203"; exon_number 3; exon_id "ENSMUSE00001732180.1"; level 2; mgi_id "MGI:5623987"; tag "basic"; tag "TAGENE"; havana_gene "OTTMUSG00000068709.1";
chr14	HAVANA	exon	19755418	19755683	0	-	.	gene_id "ENSMUSG00000114214.3"; transcript_id "ENSMUST00000372136.1"; gene_type "lncRNA"; gene_name "Gm41102"; transcript_type "lncRNA"; transcript_name "Gm41102-208"; exon_number 2; exon_id "ENSMUSE00001732180.1"; level 2; mgi_id "MGI:5623987"; tag "basic"; tag "TAGENE"; havana_gene "OTTMUSG00000068709.1";
chr14	HAVANA	exon	19755418	19755683	0	-	.	gene_id "ENSMUSG00000114214.3"; transcript_id "ENSMUST00000372133.1"; gene_type "lncRNA"; gene_name "Gm41102"; transcript_type "lncRNA"; transcript_name "Gm41102-205"; exon_number 3; exon_id "ENSMUSE00001732180.1"; level 2; mgi_id "MGI:5623987"; tag "TAGENE"; havana_gene "OTTMUSG00000068709.1";
chr14	HAVANA	exon	19755418	19755683	0	-	.	gene_id "ENSMUSG00000114214.3"; transcript_id "ENSMUST00000372137.1"; gene_type "lncRNA"; gene_name "Gm41102"; transcript_type "lncRNA"; transcript_name "Gm41102-209"; exon_number 3; exon_id "ENSMUSE00001732180.1"; level 2; mgi_id "MGI:5623987"; tag "TAGENE"; havana_gene "OTTMUSG00000068709.1";
chr14	HAVANA	exon	19755418	19755683	0	-	.	gene_id "ENSMUSG00000114214.3"; transcript_id "ENSMUST00000372132.1"; gene_type "lncRNA"; gene_name "Gm41102"; transcript_type "lncRNA"; transcript_name "Gm41102-204"; exon_number 4; exon_id "ENSMUSE00001732180.1"; level 2; mgi_id "MGI:5623987"; tag "basic"; tag "TAGENE"; havana_gene "OTTMUSG00000068709.1";
chr14	HAVANA	exon	19755418	19755683	0	-	.	gene_id "ENSMUSG00000114214.3"; transcript_id "ENSMUST00000372138.1"; gene_type "lncRNA"; gene_name "Gm41102"; transcript_type "lncRNA"; transcript_name "Gm41102-210"; exon_number 2; exon_id "ENSMUSE00001732180.1"; level 2; mgi_id "MGI:5623987"; tag "TAGENE"; havana_gene "OTTMUSG00000068709.1";
chr14	ENSEMBL_gcm37	exon	19755418	19755683	0.0140589713291177	-	.	gene_id "ENSMUSG00000114214.3"; transcript_id "ENSMUSG00000114214.3_tx_10"; exon_id "chr14_19755418_19755683_-"; exonnum "4"; txlen "828";
chr14	ENSEMBL_gcm37	exon	19755418	19755683	0.0133238814206732	-	.	gene_id "ENSMUSG00000114214.3"; transcript_id "ENSMUSG00000114214.3_tx_11"; exon_id "chr14_19755418_19755683_-"; exonnum "3"; txlen "739";
chr14	HAVANA	exon	19755418	19755866	0	-	.	gene_id "ENSMUSG00000114214.3"; transcript_id "ENSMUST00000372135.1"; gene_type "lncRNA"; gene_name "Gm41102"; transcript_type "lncRNA"; transcript_name "Gm41102-207"; exon_number 1; exon_id "ENSMUSE00001732161.1"; level 2; mgi_id "MGI:5623987"; tag "TAGENE"; havana_gene "OTTMUSG00000068709.1";
chr14	HAVANA	exon	19756588	19756798	0	-	.	gene_id "ENSMUSG00000114214.3"; transcript_id "ENSMUST00000372140.1"; gene_type "lncRNA"; gene_name "Gm41102"; transcript_type "lncRNA"; transcript_name "Gm41102-212"; exon_number 2; exon_id "ENSMUSE00001732166.1"; level 2; mgi_id "MGI:5623987"; tag "TAGENE"; havana_gene "OTTMUSG00000068709.1";
chr14	HAVANA	transcript	19756588	19757536	0	-	.	gene_id "ENSMUSG00000114214.3"; transcript_id "ENSMUST00000372140.1"; gene_type "lncRNA"; gene_name "Gm41102"; transcript_type "lncRNA"; transcript_name "Gm41102-212"; level 2; mgi_id "MGI:5623987"; tag "TAGENE"; havana_gene "OTTMUSG00000068709.1";
chr14	HAVANA	exon	19757335	19757533	0	-	.	gene_id "ENSMUSG00000114214.3"; transcript_id "ENSMUST00000372136.1"; gene_type "lncRNA"; gene_name "Gm41102"; transcript_type "lncRNA"; transcript_name "Gm41102-208"; exon_number 1; exon_id "ENSMUSE00001732175.1"; level 2; mgi_id "MGI:5623987"; tag "basic"; tag "TAGENE"; havana_gene "OTTMUSG00000068709.1";
chr14	HAVANA	exon	19757335	19757533	0	-	.	gene_id "ENSMUSG00000114214.3"; transcript_id "ENSMUST00000372138.1"; gene_type "lncRNA"; gene_name "Gm41102"; transcript_type "lncRNA"; transcript_name "Gm41102-210"; exon_number 1; exon_id "ENSMUSE00001732175.1"; level 2; mgi_id "MGI:5623987"; tag "TAGENE"; havana_gene "OTTMUSG00000068709.1";
chr14	HAVANA	exon	19757335	19757536	0	-	.	gene_id "ENSMUSG00000114214.3"; transcript_id "ENSMUST00000372140.1"; gene_type "lncRNA"; gene_name "Gm41102"; transcript_type "lncRNA"; transcript_name "Gm41102-212"; exon_number 1; exon_id "ENSMUSE00001732168.1"; level 2; mgi_id "MGI:5623987"; tag "TAGENE"; havana_gene "OTTMUSG00000068709.1";
chr14	HAVANA	exon	19757335	19757588	0	-	.	gene_id "ENSMUSG00000114214.3"; transcript_id "ENSMUST00000372134.1"; gene_type "lncRNA"; gene_name "Gm41102"; transcript_type "lncRNA"; transcript_name "Gm41102-206"; exon_number 1; exon_id "ENSMUSE00001732173.1"; level 2; mgi_id "MGI:5623987"; tag "TAGENE"; havana_gene "OTTMUSG00000068709.1";
chr14	HAVANA	exon	19757911	19758828	0	-	.	gene_id "ENSMUSG00000114214.3"; transcript_id "ENSMUST00000372139.1"; gene_type "lncRNA"; gene_name "Gm41102"; transcript_type "lncRNA"; transcript_name "Gm41102-211"; exon_number 3; exon_id "ENSMUSE00001732170.1"; level 2; mgi_id "MGI:5623987"; tag "TAGENE"; havana_gene "OTTMUSG00000068709.1";
chr14	HAVANA	transcript	19757911	19765377	0	-	.	gene_id "ENSMUSG00000114214.3"; transcript_id "ENSMUST00000372139.1"; gene_type "lncRNA"; gene_name "Gm41102"; transcript_type "lncRNA"; transcript_name "Gm41102-211"; level 2; mgi_id "MGI:5623987"; tag "TAGENE"; havana_gene "OTTMUSG00000068709.1";
chr14	HAVANA	exon	19763998	19764086	0	-	.	gene_id "ENSMUSG00000114214.3"; transcript_id "ENSMUST00000372130.1"; gene_type "lncRNA"; gene_name "Gm41102"; transcript_type "lncRNA"; transcript_name "Gm41102-202"; exon_number 2; exon_id "ENSMUSE00001732179.1"; level 2; mgi_id "MGI:5623987"; tag "basic"; tag "Ensembl_canonical"; tag "GENCODE_Primary"; tag "TAGENE"; havana_gene "OTTMUSG00000068709.1";
chr14	HAVANA	exon	19763998	19764086	0	-	.	gene_id "ENSMUSG00000114214.3"; transcript_id "ENSMUST00000372131.1"; gene_type "lncRNA"; gene_name "Gm41102"; transcript_type "lncRNA"; transcript_name "Gm41102-203"; exon_number 2; exon_id "ENSMUSE00001732179.1"; level 2; mgi_id "MGI:5623987"; tag "basic"; tag "TAGENE"; havana_gene "OTTMUSG00000068709.1";
chr14	HAVANA	exon	19763998	19764086	0	-	.	gene_id "ENSMUSG00000114214.3"; transcript_id "ENSMUST00000372133.1"; gene_type "lncRNA"; gene_name "Gm41102"; transcript_type "lncRNA"; transcript_name "Gm41102-205"; exon_number 2; exon_id "ENSMUSE00001732179.1"; level 2; mgi_id "MGI:5623987"; tag "TAGENE"; havana_gene "OTTMUSG00000068709.1";
chr14	HAVANA	exon	19763998	19764086	0	-	.	gene_id "ENSMUSG00000114214.3"; transcript_id "ENSMUST00000372137.1"; gene_type "lncRNA"; gene_name "Gm41102"; transcript_type "lncRNA"; transcript_name "Gm41102-209"; exon_number 2; exon_id "ENSMUSE00001732179.1"; level 2; mgi_id "MGI:5623987"; tag "TAGENE"; havana_gene "OTTMUSG00000068709.1";
chr14	HAVANA	exon	19763998	19764086	0	-	.	gene_id "ENSMUSG00000114214.3"; transcript_id "ENSMUST00000372132.1"; gene_type "lncRNA"; gene_name "Gm41102"; transcript_type "lncRNA"; transcript_name "Gm41102-204"; exon_number 3; exon_id "ENSMUSE00001732179.1"; level 2; mgi_id "MGI:5623987"; tag "basic"; tag "TAGENE"; havana_gene "OTTMUSG00000068709.1";
chr14	HAVANA	exon	19763998	19764086	0	-	.	gene_id "ENSMUSG00000114214.3"; transcript_id "ENSMUST00000372139.1"; gene_type "lncRNA"; gene_name "Gm41102"; transcript_type "lncRNA"; transcript_name "Gm41102-211"; exon_number 2; exon_id "ENSMUSE00001732179.1"; level 2; mgi_id "MGI:5623987"; tag "TAGENE"; havana_gene "OTTMUSG00000068709.1";
chr14	ENSEMBL_gcm37	exon	19763998	19764086	0.0140589713291177	-	.	gene_id "ENSMUSG00000114214.3"; transcript_id "ENSMUSG00000114214.3_tx_10"; exon_id "chr14_19763998_19764086_-"; exonnum "3"; txlen "828";
chr14	HAVANA	exon	19765222	19765333	0	-	.	gene_id "ENSMUSG00000114214.3"; transcript_id "ENSMUST00000372130.1"; gene_type "lncRNA"; gene_name "Gm41102"; transcript_type "lncRNA"; transcript_name "Gm41102-202"; exon_number 1; exon_id "ENSMUSE00001732163.1"; level 2; mgi_id "MGI:5623987"; tag "basic"; tag "Ensembl_canonical"; tag "GENCODE_Primary"; tag "TAGENE"; havana_gene "OTTMUSG00000068709.1";
chr14	HAVANA	exon	19765222	19765333	0	-	.	gene_id "ENSMUSG00000114214.3"; transcript_id "ENSMUST00000372133.1"; gene_type "lncRNA"; gene_name "Gm41102"; transcript_type "lncRNA"; transcript_name "Gm41102-205"; exon_number 1; exon_id "ENSMUSE00001732163.1"; level 2; mgi_id "MGI:5623987"; tag "TAGENE"; havana_gene "OTTMUSG00000068709.1";
chr14	HAVANA	exon	19765222	19765335	0	-	.	gene_id "ENSMUSG00000114214.3"; transcript_id "ENSMUST00000372131.1"; gene_type "lncRNA"; gene_name "Gm41102"; transcript_type "lncRNA"; transcript_name "Gm41102-203"; exon_number 1; exon_id "ENSMUSE00001732176.1"; level 2; mgi_id "MGI:5623987"; tag "basic"; tag "TAGENE"; havana_gene "OTTMUSG00000068709.1";
chr14	HAVANA	exon	19765222	19765335	0	-	.	gene_id "ENSMUSG00000114214.3"; transcript_id "ENSMUST00000372137.1"; gene_type "lncRNA"; gene_name "Gm41102"; transcript_type "lncRNA"; transcript_name "Gm41102-209"; exon_number 1; exon_id "ENSMUSE00001732176.1"; level 2; mgi_id "MGI:5623987"; tag "TAGENE"; havana_gene "OTTMUSG00000068709.1";
chr14	HAVANA	exon	19765222	19765377	0	-	.	gene_id "ENSMUSG00000114214.3"; transcript_id "ENSMUST00000372139.1"; gene_type "lncRNA"; gene_name "Gm41102"; transcript_type "lncRNA"; transcript_name "Gm41102-211"; exon_number 1; exon_id "ENSMUSE00001732165.1"; level 2; mgi_id "MGI:5623987"; tag "TAGENE"; havana_gene "OTTMUSG00000068709.1";
chr14	sragcm37_es	exon	19770946	19772316	0.0528550236157768	-	.	gene_id "ENSMUSG00000114214.3"; transcript_id "ENSMUSG00000114214.3_tx_7"; exon_id "chr14_19770946_19772316_-"; exonnum "4"; txlen "1753";
chr14	sragcm37_mid	exon	19772414	19772519	0.0528550236157768	-	.	gene_id "ENSMUSG00000114214.3"; transcript_id "ENSMUSG00000114214.3_tx_7"; exon_id "chr14_19772414_19772519_-"; exonnum "3"; txlen "1753";
chr14	HAVANA	exon	19778448	19778533	0	-	.	gene_id "ENSMUSG00000114214.3"; transcript_id "ENSMUST00000372132.1"; gene_type "lncRNA"; gene_name "Gm41102"; transcript_type "lncRNA"; transcript_name "Gm41102-204"; exon_number 2; exon_id "ENSMUSE00001732174.1"; level 2; mgi_id "MGI:5623987"; tag "basic"; tag "TAGENE"; havana_gene "OTTMUSG00000068709.1";
chr14	ENSEMBL_gcm37	exon	19778448	19778533	0.0140589713291177	-	.	gene_id "ENSMUSG00000114214.3"; transcript_id "ENSMUSG00000114214.3_tx_10"; exon_id "chr14_19778448_19778533_-"; exonnum "2"; txlen "828";
chr14	ENSEMBL_gcm37	exon	19778448	19778533	0.0133238814206732	-	.	gene_id "ENSMUSG00000114214.3"; transcript_id "ENSMUSG00000114214.3_tx_11"; exon_id "chr14_19778448_19778533_-"; exonnum "2"; txlen "739";
chr14	ENSEMBL_gcm37	exon	19778448	19778533	0.0528550236157768	-	.	gene_id "ENSMUSG00000114214.3"; transcript_id "ENSMUSG00000114214.3_tx_7"; exon_id "chr14_19778448_19778533_-"; exonnum "2"; txlen "1753";
chr14	sragcm37_ss	exon	19778630	19778893	0.0140589713291177	-	.	gene_id "ENSMUSG00000114214.3"; transcript_id "ENSMUSG00000114214.3_tx_10"; exon_id "chr14_19778630_19778893_-"; exonnum "1"; txlen "828";
chr14	sragcm37_ss	exon	19778630	19778893	0.0133238814206732	-	.	gene_id "ENSMUSG00000114214.3"; transcript_id "ENSMUSG00000114214.3_tx_11"; exon_id "chr14_19778630_19778893_-"; exonnum "1"; txlen "739";
chr14	HAVANA	exon	19782841	19783030	0	-	.	gene_id "ENSMUSG00000114214.3"; transcript_id "ENSMUST00000372132.1"; gene_type "lncRNA"; gene_name "Gm41102"; transcript_type "lncRNA"; transcript_name "Gm41102-204"; exon_number 1; exon_id "ENSMUSE00001732167.1"; level 2; mgi_id "MGI:5623987"; tag "basic"; tag "TAGENE"; havana_gene "OTTMUSG00000068709.1";
chr14	ENSEMBL_gcm37	exon	19782841	19783030	0.0528550236157768	-	.	gene_id "ENSMUSG00000114214.3"; transcript_id "ENSMUSG00000114214.3_tx_7"; exon_id "chr14_19782841_19783030_-"; exonnum "1"; txlen "1753";
chr14	HAVANA	gene	19800607	19801214	0	-	.	gene_id "ENSMUSG00000129680.1"; gene_type "lncRNA"; gene_name "ENSMUSG00000129680"; level 2;
chr14	HAVANA	transcript	19800607	19801214	0	-	.	gene_id "ENSMUSG00000129680.1"; transcript_id "ENSMUST00000295113.1"; gene_type "lncRNA"; gene_name "ENSMUSG00000129680"; transcript_type "lncRNA"; transcript_name "ENSMUST00000295113"; level 2; tag "basic"; tag "Ensembl_canonical"; tag "GENCODE_Primary"; tag "TAGENE";
chr14	HAVANA	exon	19800607	19801214	0	-	.	gene_id "ENSMUSG00000129680.1"; transcript_id "ENSMUST00000295113.1"; gene_type "lncRNA"; gene_name "ENSMUSG00000129680"; transcript_type "lncRNA"; transcript_name "ENSMUST00000295113"; exon_number 1; exon_id "ENSMUSE00001584150.1"; level 2; tag "basic"; tag "Ensembl_canonical"; tag "GENCODE_Primary"; tag "TAGENE";
chr14	HAVANA	exon	19804461	19804855	0	-	.	gene_id "ENSMUSG00000122649.1"; transcript_id "ENSMUST00000254146.1"; gene_type "lncRNA"; gene_name "ENSMUSG00000122649"; transcript_type "lncRNA"; transcript_name "ENSMUST00000254146"; exon_number 2; exon_id "ENSMUSE00001504889.1"; level 2; tag "basic"; tag "TAGENE";
chr14	HAVANA	transcript	19804461	19805704	0	-	.	gene_id "ENSMUSG00000122649.1"; transcript_id "ENSMUST00000254146.1"; gene_type "lncRNA"; gene_name "ENSMUSG00000122649"; transcript_type "lncRNA"; transcript_name "ENSMUST00000254146"; level 2; tag "basic"; tag "TAGENE";
chr14	HAVANA	gene	19804461	19806380	0	-	.	gene_id "ENSMUSG00000122649.1"; gene_type "lncRNA"; gene_name "ENSMUSG00000122649"; level 2;
chr14	HAVANA	exon	19804519	19804855	0	-	.	gene_id "ENSMUSG00000122649.1"; transcript_id "ENSMUST00000254147.1"; gene_type "lncRNA"; gene_name "ENSMUSG00000122649"; transcript_type "lncRNA"; transcript_name "ENSMUST00000254147"; exon_number 2; exon_id "ENSMUSE00001504890.1"; level 2; tag "TAGENE";
chr14	HAVANA	exon	19804519	19804855	0	-	.	gene_id "ENSMUSG00000122649.1"; transcript_id "ENSMUST00000254145.1"; gene_type "lncRNA"; gene_name "ENSMUSG00000122649"; transcript_type "lncRNA"; transcript_name "ENSMUST00000254145"; exon_number 2; exon_id "ENSMUSE00001504890.1"; level 2; tag "basic"; tag "Ensembl_canonical"; tag "GENCODE_Primary"; tag "TAGENE";
chr14	HAVANA	transcript	19804519	19805660	0	-	.	gene_id "ENSMUSG00000122649.1"; transcript_id "ENSMUST00000254147.1"; gene_type "lncRNA"; gene_name "ENSMUSG00000122649"; transcript_type "lncRNA"; transcript_name "ENSMUST00000254147"; level 2; tag "TAGENE";
chr14	HAVANA	transcript	19804519	19806380	0	-	.	gene_id "ENSMUSG00000122649.1"; transcript_id "ENSMUST00000254145.1"; gene_type "lncRNA"; gene_name "ENSMUSG00000122649"; transcript_type "lncRNA"; transcript_name "ENSMUST00000254145"; level 2; tag "basic"; tag "Ensembl_canonical"; tag "GENCODE_Primary"; tag "TAGENE";
chr14	HAVANA	exon	19805382	19805660	0	-	.	gene_id "ENSMUSG00000122649.1"; transcript_id "ENSMUST00000254147.1"; gene_type "lncRNA"; gene_name "ENSMUSG00000122649"; transcript_type "lncRNA"; transcript_name "ENSMUST00000254147"; exon_number 1; exon_id "ENSMUSE00001504892.1"; level 2; tag "TAGENE";
chr14	HAVANA	exon	19805553	19805704	0	-	.	gene_id "ENSMUSG00000122649.1"; transcript_id "ENSMUST00000254146.1"; gene_type "lncRNA"; gene_name "ENSMUSG00000122649"; transcript_type "lncRNA"; transcript_name "ENSMUST00000254146"; exon_number 1; exon_id "ENSMUSE00001504891.1"; level 2; tag "basic"; tag "TAGENE";
chr14	HAVANA	exon	19806061	19806380	0	-	.	gene_id "ENSMUSG00000122649.1"; transcript_id "ENSMUST00000254145.1"; gene_type "lncRNA"; gene_name "ENSMUSG00000122649"; transcript_type "lncRNA"; transcript_name "ENSMUST00000254145"; exon_number 1; exon_id "ENSMUSE00001504893.1"; level 2; tag "basic"; tag "Ensembl_canonical"; tag "GENCODE_Primary"; tag "TAGENE";
chr14	sragcm37_es	exon	19817264	19817448	0.0224572959134957	-	.	gene_id "ENSMUSG00000122649.1"; transcript_id "ENSMUSG00000122649.1_tx_2"; exon_id "chr14_19817264_19817448_-"; exonnum "3"; txlen "884";
chr14	sragcm37_mid	exon	19826560	19826750	0.0224572959134957	-	.	gene_id "ENSMUSG00000122649.1"; transcript_id "ENSMUSG00000122649.1_tx_2"; exon_id "chr14_19826560_19826750_-"; exonnum "2"; txlen "884";
chr14	sragcm37_ss	exon	19827259	19827766	0.0224572959134957	-	.	gene_id "ENSMUSG00000122649.1"; transcript_id "ENSMUSG00000122649.1_tx_2"; exon_id "chr14_19827259_19827766_-"; exonnum "1"; txlen "884";
chr14	HAVANA	UTR	19861419	19862153	0	-	.	gene_id "ENSMUSG00000021807.7"; transcript_id "ENSMUST00000022341.7"; gene_type "protein_coding"; gene_name "Rtraf"; transcript_type "protein_coding"; transcript_name "Rtraf-201"; exon_number 8; exon_id "ENSMUSE00000277628.7"; level 2; protein_id "ENSMUSP00000022341.6"; transcript_support_level "1"; mgi_id "MGI:1915295"; tag "basic"; tag "Ensembl_canonical"; tag "GENCODE_Primary"; tag "appris_principal_1"; tag "CCDS"; ccdsid "CCDS26839.1"; havana_gene "OTTMUSG00000068715.1"; havana_transcript "OTTMUST00000166041.1";
chr14	HAVANA	exon	19861419	19862305	0	-	.	gene_id "ENSMUSG00000021807.7"; transcript_id "ENSMUST00000022341.7"; gene_type "protein_coding"; gene_name "Rtraf"; transcript_type "protein_coding"; transcript_name "Rtraf-201"; exon_number 8; exon_id "ENSMUSE00000277628.7"; level 2; protein_id "ENSMUSP00000022341.6"; transcript_support_level "1"; mgi_id "MGI:1915295"; tag "basic"; tag "Ensembl_canonical"; tag "GENCODE_Primary"; tag "appris_principal_1"; tag "CCDS"; ccdsid "CCDS26839.1"; havana_gene "OTTMUSG00000068715.1"; havana_transcript "OTTMUST00000166041.1";
chr14	ENSEMBL_gcm37	exon	19861419	19862305	4.19737130755759	-	.	gene_id "ENSMUSG00000021807.7"; transcript_id "ENSMUSG00000021807.7_tx_2"; exon_id "chr14_19861419_19862305_-"; exonnum "8"; txlen "1518";
chr14	HAVANA	gene	19861419	19873892	0	-	.	gene_id "ENSMUSG00000021807.7"; gene_type "protein_coding"; gene_name "Rtraf"; level 2; mgi_id "MGI:1915295"; havana_gene "OTTMUSG00000068715.1";
chr14	HAVANA	transcript	19861419	19873892	0	-	.	gene_id "ENSMUSG00000021807.7"; transcript_id "ENSMUST00000022341.7"; gene_type "protein_coding"; gene_name "Rtraf"; transcript_type "protein_coding"; transcript_name "Rtraf-201"; level 2; protein_id "ENSMUSP00000022341.6"; transcript_support_level "1"; mgi_id "MGI:1915295"; tag "basic"; tag "Ensembl_canonical"; tag "GENCODE_Primary"; tag "appris_principal_1"; tag "CCDS"; ccdsid "CCDS26839.1"; havana_gene "OTTMUSG00000068715.1"; havana_transcript "OTTMUST00000166041.1";
chr14	HAVANA	stop_codon	19862151	19862153	0	-	0	gene_id "ENSMUSG00000021807.7"; transcript_id "ENSMUST00000022341.7"; gene_type "protein_coding"; gene_name "Rtraf"; transcript_type "protein_coding"; transcript_name "Rtraf-201"; exon_number 8; exon_id "ENSMUSE00000277628.7"; level 2; protein_id "ENSMUSP00000022341.6"; transcript_support_level "1"; mgi_id "MGI:1915295"; tag "basic"; tag "Ensembl_canonical"; tag "GENCODE_Primary"; tag "appris_principal_1"; tag "CCDS"; ccdsid "CCDS26839.1"; havana_gene "OTTMUSG00000068715.1"; havana_transcript "OTTMUST00000166041.1";
chr14	HAVANA	CDS	19862154	19862305	0	-	2	gene_id "ENSMUSG00000021807.7"; transcript_id "ENSMUST00000022341.7"; gene_type "protein_coding"; gene_name "Rtraf"; transcript_type "protein_coding"; transcript_name "Rtraf-201"; exon_number 8; exon_id "ENSMUSE00000277628.7"; level 2; protein_id "ENSMUSP00000022341.6"; transcript_support_level "1"; mgi_id "MGI:1915295"; tag "basic"; tag "Ensembl_canonical"; tag "GENCODE_Primary"; tag "appris_principal_1"; tag "CCDS"; ccdsid "CCDS26839.1"; havana_gene "OTTMUSG00000068715.1"; havana_transcript "OTTMUST00000166041.1";
chr14	HAVANA	exon	19862417	19862465	0	-	.	gene_id "ENSMUSG00000021807.7"; transcript_id "ENSMUST00000022341.7"; gene_type "protein_coding"; gene_name "Rtraf"; transcript_type "protein_coding"; transcript_name "Rtraf-201"; exon_number 7; exon_id "ENSMUSE00000121055.2"; level 2; protein_id "ENSMUSP00000022341.6"; transcript_support_level "1"; mgi_id "MGI:1915295"; tag "basic"; tag "Ensembl_canonical"; tag "GENCODE_Primary"; tag "appris_principal_1"; tag "CCDS"; ccdsid "CCDS26839.1"; havana_gene "OTTMUSG00000068715.1"; havana_transcript "OTTMUST00000166041.1";
chr14	HAVANA	CDS	19862417	19862465	0	-	0	gene_id "ENSMUSG00000021807.7"; transcript_id "ENSMUST00000022341.7"; gene_type "protein_coding"; gene_name "Rtraf"; transcript_type "protein_coding"; transcript_name "Rtraf-201"; exon_number 7; exon_id "ENSMUSE00000121055.2"; level 2; protein_id "ENSMUSP00000022341.6"; transcript_support_level "1"; mgi_id "MGI:1915295"; tag "basic"; tag "Ensembl_canonical"; tag "GENCODE_Primary"; tag "appris_principal_1"; tag "CCDS"; ccdsid "CCDS26839.1"; havana_gene "OTTMUSG00000068715.1"; havana_transcript "OTTMUST00000166041.1";
chr14	ENSEMBL_gcm37	exon	19862417	19862465	4.19737130755759	-	.	gene_id "ENSMUSG00000021807.7"; transcript_id "ENSMUSG00000021807.7_tx_2"; exon_id "chr14_19862417_19862465_-"; exonnum "7"; txlen "1518";
chr14	HAVANA	exon	19864605	19864673	0	-	.	gene_id "ENSMUSG00000021807.7"; transcript_id "ENSMUST00000022341.7"; gene_type "protein_coding"; gene_name "Rtraf"; transcript_type "protein_coding"; transcript_name "Rtraf-201"; exon_number 6; exon_id "ENSMUSE00000121050.2"; level 2; protein_id "ENSMUSP00000022341.6"; transcript_support_level "1"; mgi_id "MGI:1915295"; tag "basic"; tag "Ensembl_canonical"; tag "GENCODE_Primary"; tag "appris_principal_1"; tag "CCDS"; ccdsid "CCDS26839.1"; havana_gene "OTTMUSG00000068715.1"; havana_transcript "OTTMUST00000166041.1";
chr14	HAVANA	CDS	19864605	19864673	0	-	0	gene_id "ENSMUSG00000021807.7"; transcript_id "ENSMUST00000022341.7"; gene_type "protein_coding"; gene_name "Rtraf"; transcript_type "protein_coding"; transcript_name "Rtraf-201"; exon_number 6; exon_id "ENSMUSE00000121050.2"; level 2; protein_id "ENSMUSP00000022341.6"; transcript_support_level "1"; mgi_id "MGI:1915295"; tag "basic"; tag "Ensembl_canonical"; tag "GENCODE_Primary"; tag "appris_principal_1"; tag "CCDS"; ccdsid "CCDS26839.1"; havana_gene "OTTMUSG00000068715.1"; havana_transcript "OTTMUST00000166041.1";
chr14	ENSEMBL_gcm37	exon	19864605	19864673	4.19737130755759	-	.	gene_id "ENSMUSG00000021807.7"; transcript_id "ENSMUSG00000021807.7_tx_2"; exon_id "chr14_19864605_19864673_-"; exonnum "6"; txlen "1518";
chr14	HAVANA	exon	19866253	19866341	0	-	.	gene_id "ENSMUSG00000021807.7"; transcript_id "ENSMUST00000022341.7"; gene_type "protein_coding"; gene_name "Rtraf"; transcript_type "protein_coding"; transcript_name "Rtraf-201"; exon_number 5; exon_id "ENSMUSE00000121051.2"; level 2; protein_id "ENSMUSP00000022341.6"; transcript_support_level "1"; mgi_id "MGI:1915295"; tag "basic"; tag "Ensembl_canonical"; tag "GENCODE_Primary"; tag "appris_principal_1"; tag "CCDS"; ccdsid "CCDS26839.1"; havana_gene "OTTMUSG00000068715.1"; havana_transcript "OTTMUST00000166041.1";
chr14	HAVANA	CDS	19866253	19866341	0	-	2	gene_id "ENSMUSG00000021807.7"; transcript_id "ENSMUST00000022341.7"; gene_type "protein_coding"; gene_name "Rtraf"; transcript_type "protein_coding"; transcript_name "Rtraf-201"; exon_number 5; exon_id "ENSMUSE00000121051.2"; level 2; protein_id "ENSMUSP00000022341.6"; transcript_support_level "1"; mgi_id "MGI:1915295"; tag "basic"; tag "Ensembl_canonical"; tag "GENCODE_Primary"; tag "appris_principal_1"; tag "CCDS"; ccdsid "CCDS26839.1"; havana_gene "OTTMUSG00000068715.1"; havana_transcript "OTTMUST00000166041.1";
chr14	ENSEMBL_gcm37	exon	19866253	19866341	4.19737130755759	-	.	gene_id "ENSMUSG00000021807.7"; transcript_id "ENSMUSG00000021807.7_tx_2"; exon_id "chr14_19866253_19866341_-"; exonnum "5"; txlen "1518";
chr14	HAVANA	exon	19867129	19867215	0	-	.	gene_id "ENSMUSG00000021807.7"; transcript_id "ENSMUST00000022341.7"; gene_type "protein_coding"; gene_name "Rtraf"; transcript_type "protein_coding"; transcript_name "Rtraf-201"; exon_number 4; exon_id "ENSMUSE00000121052.2"; level 2; protein_id "ENSMUSP00000022341.6"; transcript_support_level "1"; mgi_id "MGI:1915295"; tag "basic"; tag "Ensembl_canonical"; tag "GENCODE_Primary"; tag "appris_principal_1"; tag "CCDS"; ccdsid "CCDS26839.1"; havana_gene "OTTMUSG00000068715.1"; havana_transcript "OTTMUST00000166041.1";
chr14	HAVANA	CDS	19867129	19867215	0	-	2	gene_id "ENSMUSG00000021807.7"; transcript_id "ENSMUST00000022341.7"; gene_type "protein_coding"; gene_name "Rtraf"; transcript_type "protein_coding"; transcript_name "Rtraf-201"; exon_number 4; exon_id "ENSMUSE00000121052.2"; level 2; protein_id "ENSMUSP00000022341.6"; transcript_support_level "1"; mgi_id "MGI:1915295"; tag "basic"; tag "Ensembl_canonical"; tag "GENCODE_Primary"; tag "appris_principal_1"; tag "CCDS"; ccdsid "CCDS26839.1"; havana_gene "OTTMUSG00000068715.1"; havana_transcript "OTTMUST00000166041.1";
chr14	ENSEMBL_gcm37	exon	19867129	19867215	4.19737130755759	-	.	gene_id "ENSMUSG00000021807.7"; transcript_id "ENSMUSG00000021807.7_tx_2"; exon_id "chr14_19867129_19867215_-"; exonnum "4"; txlen "1518";
chr14	HAVANA	exon	19869975	19870074	0	-	.	gene_id "ENSMUSG00000021807.7"; transcript_id "ENSMUST00000022341.7"; gene_type "protein_coding"; gene_name "Rtraf"; transcript_type "protein_coding"; transcript_name "Rtraf-201"; exon_number 3; exon_id "ENSMUSE00000121056.2"; level 2; protein_id "ENSMUSP00000022341.6"; transcript_support_level "1"; mgi_id "MGI:1915295"; tag "basic"; tag "Ensembl_canonical"; tag "GENCODE_Primary"; tag "appris_principal_1"; tag "CCDS"; ccdsid "CCDS26839.1"; havana_gene "OTTMUSG00000068715.1"; havana_transcript "OTTMUST00000166041.1";
chr14	HAVANA	CDS	19869975	19870074	0	-	0	gene_id "ENSMUSG00000021807.7"; transcript_id "ENSMUST00000022341.7"; gene_type "protein_coding"; gene_name "Rtraf"; transcript_type "protein_coding"; transcript_name "Rtraf-201"; exon_number 3; exon_id "ENSMUSE00000121056.2"; level 2; protein_id "ENSMUSP00000022341.6"; transcript_support_level "1"; mgi_id "MGI:1915295"; tag "basic"; tag "Ensembl_canonical"; tag "GENCODE_Primary"; tag "appris_principal_1"; tag "CCDS"; ccdsid "CCDS26839.1"; havana_gene "OTTMUSG00000068715.1"; havana_transcript "OTTMUST00000166041.1";
chr14	ENSEMBL_gcm37	exon	19869975	19870074	4.19737130755759	-	.	gene_id "ENSMUSG00000021807.7"; transcript_id "ENSMUSG00000021807.7_tx_2"; exon_id "chr14_19869975_19870074_-"; exonnum "3"; txlen "1518";
chr14	HAVANA	exon	19870065	19870074	0	-	.	gene_id "ENSMUSG00000021807.7"; transcript_id "ENSMUST00000225615.2"; gene_type "protein_coding"; gene_name "Rtraf"; transcript_type "protein_coding_CDS_not_defined"; transcript_name "Rtraf-202"; exon_number 2; exon_id "ENSMUSE00001468814.2"; level 2; mgi_id "MGI:1915295"; havana_gene "OTTMUSG00000068715.1"; havana_transcript "OTTMUST00000166042.1";
chr14	HAVANA	transcript	19870065	19873123	0	-	.	gene_id "ENSMUSG00000021807.7"; transcript_id "ENSMUST00000225615.2"; gene_type "protein_coding"; gene_name "Rtraf"; transcript_type "protein_coding_CDS_not_defined"; transcript_name "Rtraf-202"; level 2; mgi_id "MGI:1915295"; havana_gene "OTTMUSG00000068715.1"; havana_transcript "OTTMUST00000166042.1";
chr14	HAVANA	exon	19872634	19872758	0	-	.	gene_id "ENSMUSG00000021807.7"; transcript_id "ENSMUST00000022341.7"; gene_type "protein_coding"; gene_name "Rtraf"; transcript_type "protein_coding"; transcript_name "Rtraf-201"; exon_number 2; exon_id "ENSMUSE00000121053.2"; level 2; protein_id "ENSMUSP00000022341.6"; transcript_support_level "1"; mgi_id "MGI:1915295"; tag "basic"; tag "Ensembl_canonical"; tag "GENCODE_Primary"; tag "appris_principal_1"; tag "CCDS"; ccdsid "CCDS26839.1"; havana_gene "OTTMUSG00000068715.1"; havana_transcript "OTTMUST00000166041.1";
chr14	HAVANA	CDS	19872634	19872758	0	-	2	gene_id "ENSMUSG00000021807.7"; transcript_id "ENSMUST00000022341.7"; gene_type "protein_coding"; gene_name "Rtraf"; transcript_type "protein_coding"; transcript_name "Rtraf-201"; exon_number 2; exon_id "ENSMUSE00000121053.2"; level 2; protein_id "ENSMUSP00000022341.6"; transcript_support_level "1"; mgi_id "MGI:1915295"; tag "basic"; tag "Ensembl_canonical"; tag "GENCODE_Primary"; tag "appris_principal_1"; tag "CCDS"; ccdsid "CCDS26839.1"; havana_gene "OTTMUSG00000068715.1"; havana_transcript "OTTMUST00000166041.1";
chr14	ENSEMBL_gcm37	exon	19872634	19872758	4.19737130755759	-	.	gene_id "ENSMUSG00000021807.7"; transcript_id "ENSMUSG00000021807.7_tx_2"; exon_id "chr14_19872634_19872758_-"; exonnum "2"; txlen "1518";
chr14	HAVANA	exon	19872634	19873123	0	-	.	gene_id "ENSMUSG00000021807.7"; transcript_id "ENSMUST00000225615.2"; gene_type "protein_coding"; gene_name "Rtraf"; transcript_type "protein_coding_CDS_not_defined"; transcript_name "Rtraf-202"; exon_number 1; exon_id "ENSMUSE00001426834.2"; level 2; mgi_id "MGI:1915295"; havana_gene "OTTMUSG00000068715.1"; havana_transcript "OTTMUST00000166042.1";
chr14	sragcm37_ss	exon	19873392	19873503	4.19737130755759	-	.	gene_id "ENSMUSG00000021807.7"; transcript_id "ENSMUSG00000021807.7_tx_2"; exon_id "chr14_19873392_19873503_-"; exonnum "1"; txlen "1518";
chr14	HAVANA	CDS	19873737	19873797	0	-	0	gene_id "ENSMUSG00000021807.7"; transcript_id "ENSMUST00000022341.7"; gene_type "protein_coding"; gene_name "Rtraf"; transcript_type "protein_coding"; transcript_name "Rtraf-201"; exon_number 1; exon_id "ENSMUSE00000384007.8"; level 2; protein_id "ENSMUSP00000022341.6"; transcript_support_level "1"; mgi_id "MGI:1915295"; tag "basic"; tag "Ensembl_canonical"; tag "GENCODE_Primary"; tag "appris_principal_1"; tag "CCDS"; ccdsid "CCDS26839.1"; havana_gene "OTTMUSG00000068715.1"; havana_transcript "OTTMUST00000166041.1";
chr14	HAVANA	exon	19873737	19873892	0	-	.	gene_id "ENSMUSG00000021807.7"; transcript_id "ENSMUST00000022341.7"; gene_type "protein_coding"; gene_name "Rtraf"; transcript_type "protein_coding"; transcript_name "Rtraf-201"; exon_number 1; exon_id "ENSMUSE00000384007.8"; level 2; protein_id "ENSMUSP00000022341.6"; transcript_support_level "1"; mgi_id "MGI:1915295"; tag "basic"; tag "Ensembl_canonical"; tag "GENCODE_Primary"; tag "appris_principal_1"; tag "CCDS"; ccdsid "CCDS26839.1"; havana_gene "OTTMUSG00000068715.1"; havana_transcript "OTTMUST00000166041.1";
chr14	HAVANA	start_codon	19873795	19873797	0	-	0	gene_id "ENSMUSG00000021807.7"; transcript_id "ENSMUST00000022341.7"; gene_type "protein_coding"; gene_name "Rtraf"; transcript_type "protein_coding"; transcript_name "Rtraf-201"; exon_number 1; exon_id "ENSMUSE00000384007.8"; level 2; protein_id "ENSMUSP00000022341.6"; transcript_support_level "1"; mgi_id "MGI:1915295"; tag "basic"; tag "Ensembl_canonical"; tag "GENCODE_Primary"; tag "appris_principal_1"; tag "CCDS"; ccdsid "CCDS26839.1"; havana_gene "OTTMUSG00000068715.1"; havana_transcript "OTTMUST00000166041.1";
chr14	HAVANA	UTR	19873798	19873892	0	-	.	gene_id "ENSMUSG00000021807.7"; transcript_id "ENSMUST00000022341.7"; gene_type "protein_coding"; gene_name "Rtraf"; transcript_type "protein_coding"; transcript_name "Rtraf-201"; exon_number 1; exon_id "ENSMUSE00000384007.8"; level 2; protein_id "ENSMUSP00000022341.6"; transcript_support_level "1"; mgi_id "MGI:1915295"; tag "basic"; tag "Ensembl_canonical"; tag "GENCODE_Primary"; tag "appris_principal_1"; tag "CCDS"; ccdsid "CCDS26839.1"; havana_gene "OTTMUSG00000068715.1"; havana_transcript "OTTMUST00000166041.1";
chr14	sragcm37_es	exon	19906776	19907018	1.1881694721804	-	.	gene_id "sragcm37_gene_36001"; transcript_id "sragcm37_gene_36001_tx_1"; exon_id "chr14_19906776_19907018_-"; exonnum "4"; txlen "770";
chr14	sragcm37_es	exon	19906776	19907018	0.61295812016022	-	.	gene_id "sragcm37_gene_36001"; transcript_id "sragcm37_gene_36001_tx_2"; exon_id "chr14_19906776_19907018_-"; exonnum "5"; txlen "857";
chr14	sragcm37_es	exon	19906776	19907018	0.5753848871108	-	.	gene_id "sragcm37_gene_36001"; transcript_id "sragcm37_gene_36001_tx_3"; exon_id "chr14_19906776_19907018_-"; exonnum "3"; txlen "641";
chr14	sragcm37_es	exon	19906776	19907018	0.484258689891297	-	.	gene_id "sragcm37_gene_36001"; transcript_id "sragcm37_gene_36001_tx_4"; exon_id "chr14_19906776_19907018_-"; exonnum "4"; txlen "557";
chr14	sragcm37_es	exon	19906776	19907018	0.409499106190759	-	.	gene_id "sragcm37_gene_36001"; transcript_id "sragcm37_gene_36001_tx_5"; exon_id "chr14_19906776_19907018_-"; exonnum "5"; txlen "644";
chr14	sragcm37_es	exon	19906776	19907018	0.159992246399567	-	.	gene_id "sragcm37_gene_36001"; transcript_id "sragcm37_gene_36001_tx_7"; exon_id "chr14_19906776_19907018_-"; exonnum "4"; txlen "728";
chr14	sragcm37_mid	exon	19909497	19909625	1.1881694721804	-	.	gene_id "sragcm37_gene_36001"; transcript_id "sragcm37_gene_36001_tx_1"; exon_id "chr14_19909497_19909625_-"; exonnum "3"; txlen "770";
chr14	sragcm37_mid	exon	19909497	19909625	0.61295812016022	-	.	gene_id "sragcm37_gene_36001"; transcript_id "sragcm37_gene_36001_tx_2"; exon_id "chr14_19909497_19909625_-"; exonnum "4"; txlen "857";
chr14	sragcm37_mid	exon	19909497	19909625	0.484258689891297	-	.	gene_id "sragcm37_gene_36001"; transcript_id "sragcm37_gene_36001_tx_4"; exon_id "chr14_19909497_19909625_-"; exonnum "3"; txlen "557";
chr14	sragcm37_mid	exon	19909497	19909625	0.409499106190759	-	.	gene_id "sragcm37_gene_36001"; transcript_id "sragcm37_gene_36001_tx_5"; exon_id "chr14_19909497_19909625_-"; exonnum "4"; txlen "644";
chr14	sragcm37_mid	exon	19910249	19910335	0.61295812016022	-	.	gene_id "sragcm37_gene_36001"; transcript_id "sragcm37_gene_36001_tx_2"; exon_id "chr14_19910249_19910335_-"; exonnum "3"; txlen "857";
chr14	sragcm37_mid	exon	19910249	19910335	0.409499106190759	-	.	gene_id "sragcm37_gene_36001"; transcript_id "sragcm37_gene_36001_tx_5"; exon_id "chr14_19910249_19910335_-"; exonnum "3"; txlen "644";
chr14	sragcm37_mid	exon	19910249	19910335	0.159992246399567	-	.	gene_id "sragcm37_gene_36001"; transcript_id "sragcm37_gene_36001_tx_7"; exon_id "chr14_19910249_19910335_-"; exonnum "3"; txlen "728";
chr14	sragcm37_mid	exon	19910781	19910840	1.1881694721804	-	.	gene_id "sragcm37_gene_36001"; transcript_id "sragcm37_gene_36001_tx_1"; exon_id "chr14_19910781_19910840_-"; exonnum "2"; txlen "770";
chr14	sragcm37_mid	exon	19910781	19910840	0.61295812016022	-	.	gene_id "sragcm37_gene_36001"; transcript_id "sragcm37_gene_36001_tx_2"; exon_id "chr14_19910781_19910840_-"; exonnum "2"; txlen "857";
chr14	sragcm37_mid	exon	19910781	19910840	0.5753848871108	-	.	gene_id "sragcm37_gene_36001"; transcript_id "sragcm37_gene_36001_tx_3"; exon_id "chr14_19910781_19910840_-"; exonnum "2"; txlen "641";
chr14	sragcm37_mid	exon	19910781	19910840	0.484258689891297	-	.	gene_id "sragcm37_gene_36001"; transcript_id "sragcm37_gene_36001_tx_4"; exon_id "chr14_19910781_19910840_-"; exonnum "2"; txlen "557";
chr14	sragcm37_mid	exon	19910781	19910840	0.409499106190759	-	.	gene_id "sragcm37_gene_36001"; transcript_id "sragcm37_gene_36001_tx_5"; exon_id "chr14_19910781_19910840_-"; exonnum "2"; txlen "644";
chr14	sragcm37_mid	exon	19910781	19910840	0.159992246399567	-	.	gene_id "sragcm37_gene_36001"; transcript_id "sragcm37_gene_36001_tx_7"; exon_id "chr14_19910781_19910840_-"; exonnum "2"; txlen "728";
chr14	sragcm37_ss	exon	19911032	19911369	1.1881694721804	-	.	gene_id "sragcm37_gene_36001"; transcript_id "sragcm37_gene_36001_tx_1"; exon_id "chr14_19911032_19911369_-"; exonnum "1"; txlen "770";
chr14	sragcm37_ss	exon	19911032	19911369	0.61295812016022	-	.	gene_id "sragcm37_gene_36001"; transcript_id "sragcm37_gene_36001_tx_2"; exon_id "chr14_19911032_19911369_-"; exonnum "1"; txlen "857";
chr14	sragcm37_ss	exon	19911032	19911369	0.5753848871108	-	.	gene_id "sragcm37_gene_36001"; transcript_id "sragcm37_gene_36001_tx_3"; exon_id "chr14_19911032_19911369_-"; exonnum "1"; txlen "641";
chr14	sragcm37_ss	exon	19911032	19911369	0.159992246399567	-	.	gene_id "sragcm37_gene_36001"; transcript_id "sragcm37_gene_36001_tx_7"; exon_id "chr14_19911032_19911369_-"; exonnum "1"; txlen "728";
chr14	sragcm37_ss	exon	19911197	19911321	0.484258689891297	-	.	gene_id "sragcm37_gene_36001"; transcript_id "sragcm37_gene_36001_tx_4"; exon_id "chr14_19911197_19911321_-"; exonnum "1"; txlen "557";
chr14	sragcm37_ss	exon	19911197	19911321	0.409499106190759	-	.	gene_id "sragcm37_gene_36001"; transcript_id "sragcm37_gene_36001_tx_5"; exon_id "chr14_19911197_19911321_-"; exonnum "1"; txlen "644";
chr14	HAVANA	UTR	19922627	19925877	0	-	.	gene_id "ENSMUSG00000043004.14"; transcript_id "ENSMUST00000160013.8"; gene_type "protein_coding"; gene_name "Gng2"; transcript_type "protein_coding"; transcript_name "Gng2-204"; exon_number 4; exon_id "ENSMUSE00000850178.2"; level 2; protein_id "ENSMUSP00000125697.2"; transcript_support_level "1"; mgi_id "MGI:102705"; tag "basic"; tag "Ensembl_canonical"; tag "GENCODE_Primary"; tag "appris_principal_1"; tag "CCDS"; ccdsid "CCDS26840.1"; havana_gene "OTTMUSG00000034627.1"; havana_transcript "OTTMUST00000087877.1";
chr14	HAVANA	exon	19922627	19926003	0	-	.	gene_id "ENSMUSG00000043004.14"; transcript_id "ENSMUST00000160013.8"; gene_type "protein_coding"; gene_name "Gng2"; transcript_type "protein_coding"; transcript_name "Gng2-204"; exon_number 4; exon_id "ENSMUSE00000850178.2"; level 2; protein_id "ENSMUSP00000125697.2"; transcript_support_level "1"; mgi_id "MGI:102705"; tag "basic"; tag "Ensembl_canonical"; tag "GENCODE_Primary"; tag "appris_principal_1"; tag "CCDS"; ccdsid "CCDS26840.1"; havana_gene "OTTMUSG00000034627.1"; havana_transcript "OTTMUST00000087877.1";
chr14	HAVANA	transcript	19922627	20027317	0	-	.	gene_id "ENSMUSG00000043004.14"; transcript_id "ENSMUST00000160013.8"; gene_type "protein_coding"; gene_name "Gng2"; transcript_type "protein_coding"; transcript_name "Gng2-204"; level 2; protein_id "ENSMUSP00000125697.2"; transcript_support_level "1"; mgi_id "MGI:102705"; tag "basic"; tag "Ensembl_canonical"; tag "GENCODE_Primary"; tag "appris_principal_1"; tag "CCDS"; ccdsid "CCDS26840.1"; havana_gene "OTTMUSG00000034627.1"; havana_transcript "OTTMUST00000087877.1";
chr14	HAVANA	gene	19922627	20027695	0	-	.	gene_id "ENSMUSG00000043004.14"; gene_type "protein_coding"; gene_name "Gng2"; level 2; mgi_id "MGI:102705"; havana_gene "OTTMUSG00000034627.1";
chr14	HAVANA	UTR	19925723	19925877	0	-	.	gene_id "ENSMUSG00000043004.14"; transcript_id "ENSMUST00000055100.14"; gene_type "protein_coding"; gene_name "Gng2"; transcript_type "protein_coding"; transcript_name "Gng2-201"; exon_number 6; exon_id "ENSMUSE00000360688.9"; level 2; protein_id "ENSMUSP00000055256.8"; transcript_support_level "3"; mgi_id "MGI:102705"; tag "alternative_5_UTR"; tag "basic"; tag "appris_principal_1"; tag "CCDS"; ccdsid "CCDS26840.1"; havana_gene "OTTMUSG00000034627.1"; havana_transcript "OTTMUST00000087881.1";
chr14	HAVANA	UTR	19925723	19925877	0	-	.	gene_id "ENSMUSG00000043004.14"; transcript_id "ENSMUST00000159073.8"; gene_type "protein_coding"; gene_name "Gng2"; transcript_type "protein_coding"; transcript_name "Gng2-203"; exon_number 5; exon_id "ENSMUSE00000360688.9"; level 2; protein_id "ENSMUSP00000125000.2"; transcript_support_level "2"; mgi_id "MGI:102705"; tag "alternative_5_UTR"; tag "basic"; tag "appris_principal_1"; tag "CCDS"; ccdsid "CCDS26840.1"; havana_gene "OTTMUSG00000034627.1"; havana_transcript "OTTMUST00000087878.1";
chr14	HAVANA	exon	19925723	19926003	0	-	.	gene_id "ENSMUSG00000043004.14"; transcript_id "ENSMUST00000055100.14"; gene_type "protein_coding"; gene_name "Gng2"; transcript_type "protein_coding"; transcript_name "Gng2-201"; exon_number 6; exon_id "ENSMUSE00000360688.9"; level 2; protein_id "ENSMUSP00000055256.8"; transcript_support_level "3"; mgi_id "MGI:102705"; tag "alternative_5_UTR"; tag "basic"; tag "appris_principal_1"; tag "CCDS"; ccdsid "CCDS26840.1"; havana_gene "OTTMUSG00000034627.1"; havana_transcript "OTTMUST00000087881.1";
chr14	HAVANA	exon	19925723	19926003	0	-	.	gene_id "ENSMUSG00000043004.14"; transcript_id "ENSMUST00000159073.8"; gene_type "protein_coding"; gene_name "Gng2"; transcript_type "protein_coding"; transcript_name "Gng2-203"; exon_number 5; exon_id "ENSMUSE00000360688.9"; level 2; protein_id "ENSMUSP00000125000.2"; transcript_support_level "2"; mgi_id "MGI:102705"; tag "alternative_5_UTR"; tag "basic"; tag "appris_principal_1"; tag "CCDS"; ccdsid "CCDS26840.1"; havana_gene "OTTMUSG00000034627.1"; havana_transcript "OTTMUST00000087878.1";
chr14	HAVANA	transcript	19925723	20027240	0	-	.	gene_id "ENSMUSG00000043004.14"; transcript_id "ENSMUST00000055100.14"; gene_type "protein_coding"; gene_name "Gng2"; transcript_type "protein_coding"; transcript_name "Gng2-201"; level 2; protein_id "ENSMUSP00000055256.8"; transcript_support_level "3"; mgi_id "MGI:102705"; tag "alternative_5_UTR"; tag "basic"; tag "appris_principal_1"; tag "CCDS"; ccdsid "CCDS26840.1"; havana_gene "OTTMUSG00000034627.1"; havana_transcript "OTTMUST00000087881.1";
chr14	HAVANA	transcript	19925723	20027695	0	-	.	gene_id "ENSMUSG00000043004.14"; transcript_id "ENSMUST00000159073.8"; gene_type "protein_coding"; gene_name "Gng2"; transcript_type "protein_coding"; transcript_name "Gng2-203"; level 2; protein_id "ENSMUSP00000125000.2"; transcript_support_level "2"; mgi_id "MGI:102705"; tag "alternative_5_UTR"; tag "basic"; tag "appris_principal_1"; tag "CCDS"; ccdsid "CCDS26840.1"; havana_gene "OTTMUSG00000034627.1"; havana_transcript "OTTMUST00000087878.1";
chr14	HAVANA	UTR	19925764	19925877	0	-	.	gene_id "ENSMUSG00000043004.14"; transcript_id "ENSMUST00000159028.8"; gene_type "protein_coding"; gene_name "Gng2"; transcript_type "protein_coding"; transcript_name "Gng2-202"; exon_number 3; exon_id "ENSMUSE00000861972.2"; level 2; protein_id "ENSMUSP00000125141.2"; transcript_support_level "2"; mgi_id "MGI:102705"; tag "alternative_5_UTR"; tag "basic"; tag "appris_principal_1"; tag "CCDS"; ccdsid "CCDS26840.1"; havana_gene "OTTMUSG00000034627.1"; havana_transcript "OTTMUST00000087879.1";
chr14	HAVANA	exon	19925764	19926003	0	-	.	gene_id "ENSMUSG00000043004.14"; transcript_id "ENSMUST00000159028.8"; gene_type "protein_coding"; gene_name "Gng2"; transcript_type "protein_coding"; transcript_name "Gng2-202"; exon_number 3; exon_id "ENSMUSE00000861972.2"; level 2; protein_id "ENSMUSP00000125141.2"; transcript_support_level "2"; mgi_id "MGI:102705"; tag "alternative_5_UTR"; tag "basic"; tag "appris_principal_1"; tag "CCDS"; ccdsid "CCDS26840.1"; havana_gene "OTTMUSG00000034627.1"; havana_transcript "OTTMUST00000087879.1";
chr14	ENSEMBL_gcm37	exon	19925764	19926003	0.493808389124422	-	.	gene_id "ENSMUSG00000043004.14"; transcript_id "ENSMUSG00000043004.14_tx_3"; exon_id "chr14_19925764_19926003_-"; exonnum "6"; txlen "536";
chr14	HAVANA	transcript	19925764	20027127	0	-	.	gene_id "ENSMUSG00000043004.14"; transcript_id "ENSMUST00000159028.8"; gene_type "protein_coding"; gene_name "Gng2"; transcript_type "protein_coding"; transcript_name "Gng2-202"; level 2; protein_id "ENSMUSP00000125141.2"; transcript_support_level "2"; mgi_id "MGI:102705"; tag "alternative_5_UTR"; tag "basic"; tag "appris_principal_1"; tag "CCDS"; ccdsid "CCDS26840.1"; havana_gene "OTTMUSG00000034627.1"; havana_transcript "OTTMUST00000087879.1";
chr14	HAVANA	UTR	19925807	19925877	0	-	.	gene_id "ENSMUSG00000043004.14"; transcript_id "ENSMUST00000162425.8"; gene_type "protein_coding"; gene_name "Gng2"; transcript_type "protein_coding"; transcript_name "Gng2-206"; exon_number 4; exon_id "ENSMUSE00000861314.2"; level 2; protein_id "ENSMUSP00000124153.2"; transcript_support_level "3"; mgi_id "MGI:102705"; tag "alternative_5_UTR"; tag "basic"; tag "appris_principal_1"; tag "CCDS"; ccdsid "CCDS26840.1"; havana_gene "OTTMUSG00000034627.1"; havana_transcript "OTTMUST00000087880.1";
chr14	HAVANA	exon	19925807	19926003	0	-	.	gene_id "ENSMUSG00000043004.14"; transcript_id "ENSMUST00000162425.8"; gene_type "protein_coding"; gene_name "Gng2"; transcript_type "protein_coding"; transcript_name "Gng2-206"; exon_number 4; exon_id "ENSMUSE00000861314.2"; level 2; protein_id "ENSMUSP00000124153.2"; transcript_support_level "3"; mgi_id "MGI:102705"; tag "alternative_5_UTR"; tag "basic"; tag "appris_principal_1"; tag "CCDS"; ccdsid "CCDS26840.1"; havana_gene "OTTMUSG00000034627.1"; havana_transcript "OTTMUST00000087880.1";
chr14	HAVANA	transcript	19925807	20027252	0	-	.	gene_id "ENSMUSG00000043004.14"; transcript_id "ENSMUST00000162425.8"; gene_type "protein_coding"; gene_name "Gng2"; transcript_type "protein_coding"; transcript_name "Gng2-206"; level 2; protein_id "ENSMUSP00000124153.2"; transcript_support_level "3"; mgi_id "MGI:102705"; tag "alternative_5_UTR"; tag "basic"; tag "appris_principal_1"; tag "CCDS"; ccdsid "CCDS26840.1"; havana_gene "OTTMUSG00000034627.1"; havana_transcript "OTTMUST00000087880.1";
chr14	HAVANA	UTR	19925861	19925877	0	-	.	gene_id "ENSMUSG00000043004.14"; transcript_id "ENSMUST00000161247.2"; gene_type "protein_coding"; gene_name "Gng2"; transcript_type "protein_coding"; transcript_name "Gng2-205"; exon_number 4; exon_id "ENSMUSE00000862505.2"; level 2; protein_id "ENSMUSP00000124725.2"; transcript_support_level "3"; mgi_id "MGI:102705"; tag "alternative_5_UTR"; tag "basic"; tag "appris_principal_1"; tag "CCDS"; ccdsid "CCDS26840.1"; havana_gene "OTTMUSG00000034627.1"; havana_transcript "OTTMUST00000087882.1";
chr14	HAVANA	exon	19925861	19926003	0	-	.	gene_id "ENSMUSG00000043004.14"; transcript_id "ENSMUST00000161247.2"; gene_type "protein_coding"; gene_name "Gng2"; transcript_type "protein_coding"; transcript_name "Gng2-205"; exon_number 4; exon_id "ENSMUSE00000862505.2"; level 2; protein_id "ENSMUSP00000124725.2"; transcript_support_level "3"; mgi_id "MGI:102705"; tag "alternative_5_UTR"; tag "basic"; tag "appris_principal_1"; tag "CCDS"; ccdsid "CCDS26840.1"; havana_gene "OTTMUSG00000034627.1"; havana_transcript "OTTMUST00000087882.1";
chr14	HAVANA	transcript	19925861	20026761	0	-	.	gene_id "ENSMUSG00000043004.14"; transcript_id "ENSMUST00000161247.2"; gene_type "protein_coding"; gene_name "Gng2"; transcript_type "protein_coding"; transcript_name "Gng2-205"; level 2; protein_id "ENSMUSP00000124725.2"; transcript_support_level "3"; mgi_id "MGI:102705"; tag "alternative_5_UTR"; tag "basic"; tag "appris_principal_1"; tag "CCDS"; ccdsid "CCDS26840.1"; havana_gene "OTTMUSG00000034627.1"; havana_transcript "OTTMUST00000087882.1";
chr14	HAVANA	stop_codon	19925875	19925877	0	-	0	gene_id "ENSMUSG00000043004.14"; transcript_id "ENSMUST00000160013.8"; gene_type "protein_coding"; gene_name "Gng2"; transcript_type "protein_coding"; transcript_name "Gng2-204"; exon_number 4; exon_id "ENSMUSE00000850178.2"; level 2; protein_id "ENSMUSP00000125697.2"; transcript_support_level "1"; mgi_id "MGI:102705"; tag "basic"; tag "Ensembl_canonical"; tag "GENCODE_Primary"; tag "appris_principal_1"; tag "CCDS"; ccdsid "CCDS26840.1"; havana_gene "OTTMUSG00000034627.1"; havana_transcript "OTTMUST00000087877.1";
chr14	HAVANA	stop_codon	19925875	19925877	0	-	0	gene_id "ENSMUSG00000043004.14"; transcript_id "ENSMUST00000055100.14"; gene_type "protein_coding"; gene_name "Gng2"; transcript_type "protein_coding"; transcript_name "Gng2-201"; exon_number 6; exon_id "ENSMUSE00000360688.9"; level 2; protein_id "ENSMUSP00000055256.8"; transcript_support_level "3"; mgi_id "MGI:102705"; tag "alternative_5_UTR"; tag "basic"; tag "appris_principal_1"; tag "CCDS"; ccdsid "CCDS26840.1"; havana_gene "OTTMUSG00000034627.1"; havana_transcript "OTTMUST00000087881.1";
chr14	HAVANA	stop_codon	19925875	19925877	0	-	0	gene_id "ENSMUSG00000043004.14"; transcript_id "ENSMUST00000159073.8"; gene_type "protein_coding"; gene_name "Gng2"; transcript_type "protein_coding"; transcript_name "Gng2-203"; exon_number 5; exon_id "ENSMUSE00000360688.9"; level 2; protein_id "ENSMUSP00000125000.2"; transcript_support_level "2"; mgi_id "MGI:102705"; tag "alternative_5_UTR"; tag "basic"; tag "appris_principal_1"; tag "CCDS"; ccdsid "CCDS26840.1"; havana_gene "OTTMUSG00000034627.1"; havana_transcript "OTTMUST00000087878.1";
chr14	HAVANA	stop_codon	19925875	19925877	0	-	0	gene_id "ENSMUSG00000043004.14"; transcript_id "ENSMUST00000159028.8"; gene_type "protein_coding"; gene_name "Gng2"; transcript_type "protein_coding"; transcript_name "Gng2-202"; exon_number 3; exon_id "ENSMUSE00000861972.2"; level 2; protein_id "ENSMUSP00000125141.2"; transcript_support_level "2"; mgi_id "MGI:102705"; tag "alternative_5_UTR"; tag "basic"; tag "appris_principal_1"; tag "CCDS"; ccdsid "CCDS26840.1"; havana_gene "OTTMUSG00000034627.1"; havana_transcript "OTTMUST00000087879.1";
chr14	HAVANA	stop_codon	19925875	19925877	0	-	0	gene_id "ENSMUSG00000043004.14"; transcript_id "ENSMUST00000162425.8"; gene_type "protein_coding"; gene_name "Gng2"; transcript_type "protein_coding"; transcript_name "Gng2-206"; exon_number 4; exon_id "ENSMUSE00000861314.2"; level 2; protein_id "ENSMUSP00000124153.2"; transcript_support_level "3"; mgi_id "MGI:102705"; tag "alternative_5_UTR"; tag "basic"; tag "appris_principal_1"; tag "CCDS"; ccdsid "CCDS26840.1"; havana_gene "OTTMUSG00000034627.1"; havana_transcript "OTTMUST00000087880.1";
chr14	HAVANA	stop_codon	19925875	19925877	0	-	0	gene_id "ENSMUSG00000043004.14"; transcript_id "ENSMUST00000161247.2"; gene_type "protein_coding"; gene_name "Gng2"; transcript_type "protein_coding"; transcript_name "Gng2-205"; exon_number 4; exon_id "ENSMUSE00000862505.2"; level 2; protein_id "ENSMUSP00000124725.2"; transcript_support_level "3"; mgi_id "MGI:102705"; tag "alternative_5_UTR"; tag "basic"; tag "appris_principal_1"; tag "CCDS"; ccdsid "CCDS26840.1"; havana_gene "OTTMUSG00000034627.1"; havana_transcript "OTTMUST00000087882.1";
chr14	HAVANA	CDS	19925878	19926003	0	-	0	gene_id "ENSMUSG00000043004.14"; transcript_id "ENSMUST00000160013.8"; gene_type "protein_coding"; gene_name "Gng2"; transcript_type "protein_coding"; transcript_name "Gng2-204"; exon_number 4; exon_id "ENSMUSE00000850178.2"; level 2; protein_id "ENSMUSP00000125697.2"; transcript_support_level "1"; mgi_id "MGI:102705"; tag "basic"; tag "Ensembl_canonical"; tag "GENCODE_Primary"; tag "appris_principal_1"; tag "CCDS"; ccdsid "CCDS26840.1"; havana_gene "OTTMUSG00000034627.1"; havana_transcript "OTTMUST00000087877.1";
chr14	HAVANA	CDS	19925878	19926003	0	-	0	gene_id "ENSMUSG00000043004.14"; transcript_id "ENSMUST00000055100.14"; gene_type "protein_coding"; gene_name "Gng2"; transcript_type "protein_coding"; transcript_name "Gng2-201"; exon_number 6; exon_id "ENSMUSE00000360688.9"; level 2; protein_id "ENSMUSP00000055256.8"; transcript_support_level "3"; mgi_id "MGI:102705"; tag "alternative_5_UTR"; tag "basic"; tag "appris_principal_1"; tag "CCDS"; ccdsid "CCDS26840.1"; havana_gene "OTTMUSG00000034627.1"; havana_transcript "OTTMUST00000087881.1";
chr14	HAVANA	CDS	19925878	19926003	0	-	0	gene_id "ENSMUSG00000043004.14"; transcript_id "ENSMUST00000159073.8"; gene_type "protein_coding"; gene_name "Gng2"; transcript_type "protein_coding"; transcript_name "Gng2-203"; exon_number 5; exon_id "ENSMUSE00000360688.9"; level 2; protein_id "ENSMUSP00000125000.2"; transcript_support_level "2"; mgi_id "MGI:102705"; tag "alternative_5_UTR"; tag "basic"; tag "appris_principal_1"; tag "CCDS"; ccdsid "CCDS26840.1"; havana_gene "OTTMUSG00000034627.1"; havana_transcript "OTTMUST00000087878.1";
chr14	HAVANA	CDS	19925878	19926003	0	-	0	gene_id "ENSMUSG00000043004.14"; transcript_id "ENSMUST00000159028.8"; gene_type "protein_coding"; gene_name "Gng2"; transcript_type "protein_coding"; transcript_name "Gng2-202"; exon_number 3; exon_id "ENSMUSE00000861972.2"; level 2; protein_id "ENSMUSP00000125141.2"; transcript_support_level "2"; mgi_id "MGI:102705"; tag "alternative_5_UTR"; tag "basic"; tag "appris_principal_1"; tag "CCDS"; ccdsid "CCDS26840.1"; havana_gene "OTTMUSG00000034627.1"; havana_transcript "OTTMUST00000087879.1";
chr14	HAVANA	CDS	19925878	19926003	0	-	0	gene_id "ENSMUSG00000043004.14"; transcript_id "ENSMUST00000162425.8"; gene_type "protein_coding"; gene_name "Gng2"; transcript_type "protein_coding"; transcript_name "Gng2-206"; exon_number 4; exon_id "ENSMUSE00000861314.2"; level 2; protein_id "ENSMUSP00000124153.2"; transcript_support_level "3"; mgi_id "MGI:102705"; tag "alternative_5_UTR"; tag "basic"; tag "appris_principal_1"; tag "CCDS"; ccdsid "CCDS26840.1"; havana_gene "OTTMUSG00000034627.1"; havana_transcript "OTTMUST00000087880.1";
chr14	HAVANA	CDS	19925878	19926003	0	-	0	gene_id "ENSMUSG00000043004.14"; transcript_id "ENSMUST00000161247.2"; gene_type "protein_coding"; gene_name "Gng2"; transcript_type "protein_coding"; transcript_name "Gng2-205"; exon_number 4; exon_id "ENSMUSE00000862505.2"; level 2; protein_id "ENSMUSP00000124725.2"; transcript_support_level "3"; mgi_id "MGI:102705"; tag "alternative_5_UTR"; tag "basic"; tag "appris_principal_1"; tag "CCDS"; ccdsid "CCDS26840.1"; havana_gene "OTTMUSG00000034627.1"; havana_transcript "OTTMUST00000087882.1";
chr14	HAVANA	CDS	19941354	19941440	0	-	0	gene_id "ENSMUSG00000043004.14"; transcript_id "ENSMUST00000160013.8"; gene_type "protein_coding"; gene_name "Gng2"; transcript_type "protein_coding"; transcript_name "Gng2-204"; exon_number 3; exon_id "ENSMUSE00000343808.4"; level 2; protein_id "ENSMUSP00000125697.2"; transcript_support_level "1"; mgi_id "MGI:102705"; tag "basic"; tag "Ensembl_canonical"; tag "GENCODE_Primary"; tag "appris_principal_1"; tag "CCDS"; ccdsid "CCDS26840.1"; havana_gene "OTTMUSG00000034627.1"; havana_transcript "OTTMUST00000087877.1";
chr14	HAVANA	CDS	19941354	19941440	0	-	0	gene_id "ENSMUSG00000043004.14"; transcript_id "ENSMUST00000055100.14"; gene_type "protein_coding"; gene_name "Gng2"; transcript_type "protein_coding"; transcript_name "Gng2-201"; exon_number 5; exon_id "ENSMUSE00000343808.4"; level 2; protein_id "ENSMUSP00000055256.8"; transcript_support_level "3"; mgi_id "MGI:102705"; tag "alternative_5_UTR"; tag "basic"; tag "appris_principal_1"; tag "CCDS"; ccdsid "CCDS26840.1"; havana_gene "OTTMUSG00000034627.1"; havana_transcript "OTTMUST00000087881.1";
chr14	HAVANA	CDS	19941354	19941440	0	-	0	gene_id "ENSMUSG00000043004.14"; transcript_id "ENSMUST00000159073.8"; gene_type "protein_coding"; gene_name "Gng2"; transcript_type "protein_coding"; transcript_name "Gng2-203"; exon_number 4; exon_id "ENSMUSE00000343808.4"; level 2; protein_id "ENSMUSP00000125000.2"; transcript_support_level "2"; mgi_id "MGI:102705"; tag "alternative_5_UTR"; tag "basic"; tag "appris_principal_1"; tag "CCDS"; ccdsid "CCDS26840.1"; havana_gene "OTTMUSG00000034627.1"; havana_transcript "OTTMUST00000087878.1";
chr14	HAVANA	CDS	19941354	19941440	0	-	0	gene_id "ENSMUSG00000043004.14"; transcript_id "ENSMUST00000159028.8"; gene_type "protein_coding"; gene_name "Gng2"; transcript_type "protein_coding"; transcript_name "Gng2-202"; exon_number 2; exon_id "ENSMUSE00000343808.4"; level 2; protein_id "ENSMUSP00000125141.2"; transcript_support_level "2"; mgi_id "MGI:102705"; tag "alternative_5_UTR"; tag "basic"; tag "appris_principal_1"; tag "CCDS"; ccdsid "CCDS26840.1"; havana_gene "OTTMUSG00000034627.1"; havana_transcript "OTTMUST00000087879.1";
chr14	HAVANA	CDS	19941354	19941440	0	-	0	gene_id "ENSMUSG00000043004.14"; transcript_id "ENSMUST00000162425.8"; gene_type "protein_coding"; gene_name "Gng2"; transcript_type "protein_coding"; transcript_name "Gng2-206"; exon_number 3; exon_id "ENSMUSE00000343808.4"; level 2; protein_id "ENSMUSP00000124153.2"; transcript_support_level "3"; mgi_id "MGI:102705"; tag "alternative_5_UTR"; tag "basic"; tag "appris_principal_1"; tag "CCDS"; ccdsid "CCDS26840.1"; havana_gene "OTTMUSG00000034627.1"; havana_transcript "OTTMUST00000087880.1";
chr14	HAVANA	CDS	19941354	19941440	0	-	0	gene_id "ENSMUSG00000043004.14"; transcript_id "ENSMUST00000161247.2"; gene_type "protein_coding"; gene_name "Gng2"; transcript_type "protein_coding"; transcript_name "Gng2-205"; exon_number 3; exon_id "ENSMUSE00000343808.4"; level 2; protein_id "ENSMUSP00000124725.2"; transcript_support_level "3"; mgi_id "MGI:102705"; tag "alternative_5_UTR"; tag "basic"; tag "appris_principal_1"; tag "CCDS"; ccdsid "CCDS26840.1"; havana_gene "OTTMUSG00000034627.1"; havana_transcript "OTTMUST00000087882.1";
chr14	HAVANA	exon	19941354	19941469	0	-	.	gene_id "ENSMUSG00000043004.14"; transcript_id "ENSMUST00000160013.8"; gene_type "protein_coding"; gene_name "Gng2"; transcript_type "protein_coding"; transcript_name "Gng2-204"; exon_number 3; exon_id "ENSMUSE00000343808.4"; level 2; protein_id "ENSMUSP00000125697.2"; transcript_support_level "1"; mgi_id "MGI:102705"; tag "basic"; tag "Ensembl_canonical"; tag "GENCODE_Primary"; tag "appris_principal_1"; tag "CCDS"; ccdsid "CCDS26840.1"; havana_gene "OTTMUSG00000034627.1"; havana_transcript "OTTMUST00000087877.1";
chr14	HAVANA	exon	19941354	19941469	0	-	.	gene_id "ENSMUSG00000043004.14"; transcript_id "ENSMUST00000055100.14"; gene_type "protein_coding"; gene_name "Gng2"; transcript_type "protein_coding"; transcript_name "Gng2-201"; exon_number 5; exon_id "ENSMUSE00000343808.4"; level 2; protein_id "ENSMUSP00000055256.8"; transcript_support_level "3"; mgi_id "MGI:102705"; tag "alternative_5_UTR"; tag "basic"; tag "appris_principal_1"; tag "CCDS"; ccdsid "CCDS26840.1"; havana_gene "OTTMUSG00000034627.1"; havana_transcript "OTTMUST00000087881.1";
chr14	HAVANA	exon	19941354	19941469	0	-	.	gene_id "ENSMUSG00000043004.14"; transcript_id "ENSMUST00000159073.8"; gene_type "protein_coding"; gene_name "Gng2"; transcript_type "protein_coding"; transcript_name "Gng2-203"; exon_number 4; exon_id "ENSMUSE00000343808.4"; level 2; protein_id "ENSMUSP00000125000.2"; transcript_support_level "2"; mgi_id "MGI:102705"; tag "alternative_5_UTR"; tag "basic"; tag "appris_principal_1"; tag "CCDS"; ccdsid "CCDS26840.1"; havana_gene "OTTMUSG00000034627.1"; havana_transcript "OTTMUST00000087878.1";
chr14	HAVANA	exon	19941354	19941469	0	-	.	gene_id "ENSMUSG00000043004.14"; transcript_id "ENSMUST00000159028.8"; gene_type "protein_coding"; gene_name "Gng2"; transcript_type "protein_coding"; transcript_name "Gng2-202"; exon_number 2; exon_id "ENSMUSE00000343808.4"; level 2; protein_id "ENSMUSP00000125141.2"; transcript_support_level "2"; mgi_id "MGI:102705"; tag "alternative_5_UTR"; tag "basic"; tag "appris_principal_1"; tag "CCDS"; ccdsid "CCDS26840.1"; havana_gene "OTTMUSG00000034627.1"; havana_transcript "OTTMUST00000087879.1";
chr14	HAVANA	exon	19941354	19941469	0	-	.	gene_id "ENSMUSG00000043004.14"; transcript_id "ENSMUST00000162425.8"; gene_type "protein_coding"; gene_name "Gng2"; transcript_type "protein_coding"; transcript_name "Gng2-206"; exon_number 3; exon_id "ENSMUSE00000343808.4"; level 2; protein_id "ENSMUSP00000124153.2"; transcript_support_level "3"; mgi_id "MGI:102705"; tag "alternative_5_UTR"; tag "basic"; tag "appris_principal_1"; tag "CCDS"; ccdsid "CCDS26840.1"; havana_gene "OTTMUSG00000034627.1"; havana_transcript "OTTMUST00000087880.1";
chr14	HAVANA	exon	19941354	19941469	0	-	.	gene_id "ENSMUSG00000043004.14"; transcript_id "ENSMUST00000161247.2"; gene_type "protein_coding"; gene_name "Gng2"; transcript_type "protein_coding"; transcript_name "Gng2-205"; exon_number 3; exon_id "ENSMUSE00000343808.4"; level 2; protein_id "ENSMUSP00000124725.2"; transcript_support_level "3"; mgi_id "MGI:102705"; tag "alternative_5_UTR"; tag "basic"; tag "appris_principal_1"; tag "CCDS"; ccdsid "CCDS26840.1"; havana_gene "OTTMUSG00000034627.1"; havana_transcript "OTTMUST00000087882.1";
chr14	ENSEMBL_gcm37	exon	19941354	19941469	0.493808389124422	-	.	gene_id "ENSMUSG00000043004.14"; transcript_id "ENSMUSG00000043004.14_tx_3"; exon_id "chr14_19941354_19941469_-"; exonnum "5"; txlen "536";
chr14	HAVANA	start_codon	19941438	19941440	0	-	0	gene_id "ENSMUSG00000043004.14"; transcript_id "ENSMUST00000160013.8"; gene_type "protein_coding"; gene_name "Gng2"; transcript_type "protein_coding"; transcript_name "Gng2-204"; exon_number 3; exon_id "ENSMUSE00000343808.4"; level 2; protein_id "ENSMUSP00000125697.2"; transcript_support_level "1"; mgi_id "MGI:102705"; tag "basic"; tag "Ensembl_canonical"; tag "GENCODE_Primary"; tag "appris_principal_1"; tag "CCDS"; ccdsid "CCDS26840.1"; havana_gene "OTTMUSG00000034627.1"; havana_transcript "OTTMUST00000087877.1";
chr14	HAVANA	start_codon	19941438	19941440	0	-	0	gene_id "ENSMUSG00000043004.14"; transcript_id "ENSMUST00000055100.14"; gene_type "protein_coding"; gene_name "Gng2"; transcript_type "protein_coding"; transcript_name "Gng2-201"; exon_number 5; exon_id "ENSMUSE00000343808.4"; level 2; protein_id "ENSMUSP00000055256.8"; transcript_support_level "3"; mgi_id "MGI:102705"; tag "alternative_5_UTR"; tag "basic"; tag "appris_principal_1"; tag "CCDS"; ccdsid "CCDS26840.1"; havana_gene "OTTMUSG00000034627.1"; havana_transcript "OTTMUST00000087881.1";
chr14	HAVANA	start_codon	19941438	19941440	0	-	0	gene_id "ENSMUSG00000043004.14"; transcript_id "ENSMUST00000159073.8"; gene_type "protein_coding"; gene_name "Gng2"; transcript_type "protein_coding"; transcript_name "Gng2-203"; exon_number 4; exon_id "ENSMUSE00000343808.4"; level 2; protein_id "ENSMUSP00000125000.2"; transcript_support_level "2"; mgi_id "MGI:102705"; tag "alternative_5_UTR"; tag "basic"; tag "appris_principal_1"; tag "CCDS"; ccdsid "CCDS26840.1"; havana_gene "OTTMUSG00000034627.1"; havana_transcript "OTTMUST00000087878.1";
chr14	HAVANA	start_codon	19941438	19941440	0	-	0	gene_id "ENSMUSG00000043004.14"; transcript_id "ENSMUST00000159028.8"; gene_type "protein_coding"; gene_name "Gng2"; transcript_type "protein_coding"; transcript_name "Gng2-202"; exon_number 2; exon_id "ENSMUSE00000343808.4"; level 2; protein_id "ENSMUSP00000125141.2"; transcript_support_level "2"; mgi_id "MGI:102705"; tag "alternative_5_UTR"; tag "basic"; tag "appris_principal_1"; tag "CCDS"; ccdsid "CCDS26840.1"; havana_gene "OTTMUSG00000034627.1"; havana_transcript "OTTMUST00000087879.1";
chr14	HAVANA	start_codon	19941438	19941440	0	-	0	gene_id "ENSMUSG00000043004.14"; transcript_id "ENSMUST00000162425.8"; gene_type "protein_coding"; gene_name "Gng2"; transcript_type "protein_coding"; transcript_name "Gng2-206"; exon_number 3; exon_id "ENSMUSE00000343808.4"; level 2; protein_id "ENSMUSP00000124153.2"; transcript_support_level "3"; mgi_id "MGI:102705"; tag "alternative_5_UTR"; tag "basic"; tag "appris_principal_1"; tag "CCDS"; ccdsid "CCDS26840.1"; havana_gene "OTTMUSG00000034627.1"; havana_transcript "OTTMUST00000087880.1";
chr14	HAVANA	start_codon	19941438	19941440	0	-	0	gene_id "ENSMUSG00000043004.14"; transcript_id "ENSMUST00000161247.2"; gene_type "protein_coding"; gene_name "Gng2"; transcript_type "protein_coding"; transcript_name "Gng2-205"; exon_number 3; exon_id "ENSMUSE00000343808.4"; level 2; protein_id "ENSMUSP00000124725.2"; transcript_support_level "3"; mgi_id "MGI:102705"; tag "alternative_5_UTR"; tag "basic"; tag "appris_principal_1"; tag "CCDS"; ccdsid "CCDS26840.1"; havana_gene "OTTMUSG00000034627.1"; havana_transcript "OTTMUST00000087882.1";
chr14	HAVANA	UTR	19941441	19941469	0	-	.	gene_id "ENSMUSG00000043004.14"; transcript_id "ENSMUST00000160013.8"; gene_type "protein_coding"; gene_name "Gng2"; transcript_type "protein_coding"; transcript_name "Gng2-204"; exon_number 3; exon_id "ENSMUSE00000343808.4"; level 2; protein_id "ENSMUSP00000125697.2"; transcript_support_level "1"; mgi_id "MGI:102705"; tag "basic"; tag "Ensembl_canonical"; tag "GENCODE_Primary"; tag "appris_principal_1"; tag "CCDS"; ccdsid "CCDS26840.1"; havana_gene "OTTMUSG00000034627.1"; havana_transcript "OTTMUST00000087877.1";
chr14	HAVANA	UTR	19941441	19941469	0	-	.	gene_id "ENSMUSG00000043004.14"; transcript_id "ENSMUST00000055100.14"; gene_type "protein_coding"; gene_name "Gng2"; transcript_type "protein_coding"; transcript_name "Gng2-201"; exon_number 5; exon_id "ENSMUSE00000343808.4"; level 2; protein_id "ENSMUSP00000055256.8"; transcript_support_level "3"; mgi_id "MGI:102705"; tag "alternative_5_UTR"; tag "basic"; tag "appris_principal_1"; tag "CCDS"; ccdsid "CCDS26840.1"; havana_gene "OTTMUSG00000034627.1"; havana_transcript "OTTMUST00000087881.1";
chr14	HAVANA	UTR	19941441	19941469	0	-	.	gene_id "ENSMUSG00000043004.14"; transcript_id "ENSMUST00000159073.8"; gene_type "protein_coding"; gene_name "Gng2"; transcript_type "protein_coding"; transcript_name "Gng2-203"; exon_number 4; exon_id "ENSMUSE00000343808.4"; level 2; protein_id "ENSMUSP00000125000.2"; transcript_support_level "2"; mgi_id "MGI:102705"; tag "alternative_5_UTR"; tag "basic"; tag "appris_principal_1"; tag "CCDS"; ccdsid "CCDS26840.1"; havana_gene "OTTMUSG00000034627.1"; havana_transcript "OTTMUST00000087878.1";
chr14	HAVANA	UTR	19941441	19941469	0	-	.	gene_id "ENSMUSG00000043004.14"; transcript_id "ENSMUST00000159028.8"; gene_type "protein_coding"; gene_name "Gng2"; transcript_type "protein_coding"; transcript_name "Gng2-202"; exon_number 2; exon_id "ENSMUSE00000343808.4"; level 2; protein_id "ENSMUSP00000125141.2"; transcript_support_level "2"; mgi_id "MGI:102705"; tag "alternative_5_UTR"; tag "basic"; tag "appris_principal_1"; tag "CCDS"; ccdsid "CCDS26840.1"; havana_gene "OTTMUSG00000034627.1"; havana_transcript "OTTMUST00000087879.1";
chr14	HAVANA	UTR	19941441	19941469	0	-	.	gene_id "ENSMUSG00000043004.14"; transcript_id "ENSMUST00000162425.8"; gene_type "protein_coding"; gene_name "Gng2"; transcript_type "protein_coding"; transcript_name "Gng2-206"; exon_number 3; exon_id "ENSMUSE00000343808.4"; level 2; protein_id "ENSMUSP00000124153.2"; transcript_support_level "3"; mgi_id "MGI:102705"; tag "alternative_5_UTR"; tag "basic"; tag "appris_principal_1"; tag "CCDS"; ccdsid "CCDS26840.1"; havana_gene "OTTMUSG00000034627.1"; havana_transcript "OTTMUST00000087880.1";
chr14	HAVANA	UTR	19941441	19941469	0	-	.	gene_id "ENSMUSG00000043004.14"; transcript_id "ENSMUST00000161247.2"; gene_type "protein_coding"; gene_name "Gng2"; transcript_type "protein_coding"; transcript_name "Gng2-205"; exon_number 3; exon_id "ENSMUSE00000343808.4"; level 2; protein_id "ENSMUSP00000124725.2"; transcript_support_level "3"; mgi_id "MGI:102705"; tag "alternative_5_UTR"; tag "basic"; tag "appris_principal_1"; tag "CCDS"; ccdsid "CCDS26840.1"; havana_gene "OTTMUSG00000034627.1"; havana_transcript "OTTMUST00000087882.1";
chr14	sragcm37_mid	exon	19941789	19941848	0.493808389124422	-	.	gene_id "ENSMUSG00000043004.14"; transcript_id "ENSMUSG00000043004.14_tx_3"; exon_id "chr14_19941789_19941848_-"; exonnum "4"; txlen "536";
chr14	HAVANA	exon	19973936	19974002	0	-	.	gene_id "ENSMUSG00000043004.14"; transcript_id "ENSMUST00000055100.14"; gene_type "protein_coding"; gene_name "Gng2"; transcript_type "protein_coding"; transcript_name "Gng2-201"; exon_number 4; exon_id "ENSMUSE00000864571.2"; level 2; protein_id "ENSMUSP00000055256.8"; transcript_support_level "3"; mgi_id "MGI:102705"; tag "alternative_5_UTR"; tag "basic"; tag "appris_principal_1"; tag "CCDS"; ccdsid "CCDS26840.1"; havana_gene "OTTMUSG00000034627.1"; havana_transcript "OTTMUST00000087881.1";
chr14	HAVANA	UTR	19973936	19974002	0	-	.	gene_id "ENSMUSG00000043004.14"; transcript_id "ENSMUST00000055100.14"; gene_type "protein_coding"; gene_name "Gng2"; transcript_type "protein_coding"; transcript_name "Gng2-201"; exon_number 4; exon_id "ENSMUSE00000864571.2"; level 2; protein_id "ENSMUSP00000055256.8"; transcript_support_level "3"; mgi_id "MGI:102705"; tag "alternative_5_UTR"; tag "basic"; tag "appris_principal_1"; tag "CCDS"; ccdsid "CCDS26840.1"; havana_gene "OTTMUSG00000034627.1"; havana_transcript "OTTMUST00000087881.1";
chr14	HAVANA	exon	20010722	20010762	0	-	.	gene_id "ENSMUSG00000043004.14"; transcript_id "ENSMUST00000160013.8"; gene_type "protein_coding"; gene_name "Gng2"; transcript_type "protein_coding"; transcript_name "Gng2-204"; exon_number 2; exon_id "ENSMUSE00000389963.4"; level 2; protein_id "ENSMUSP00000125697.2"; transcript_support_level "1"; mgi_id "MGI:102705"; tag "basic"; tag "Ensembl_canonical"; tag "GENCODE_Primary"; tag "appris_principal_1"; tag "CCDS"; ccdsid "CCDS26840.1"; havana_gene "OTTMUSG00000034627.1"; havana_transcript "OTTMUST00000087877.1";
chr14	HAVANA	UTR	20010722	20010762	0	-	.	gene_id "ENSMUSG00000043004.14"; transcript_id "ENSMUST00000160013.8"; gene_type "protein_coding"; gene_name "Gng2"; transcript_type "protein_coding"; transcript_name "Gng2-204"; exon_number 2; exon_id "ENSMUSE00000389963.4"; level 2; protein_id "ENSMUSP00000125697.2"; transcript_support_level "1"; mgi_id "MGI:102705"; tag "basic"; tag "Ensembl_canonical"; tag "GENCODE_Primary"; tag "appris_principal_1"; tag "CCDS"; ccdsid "CCDS26840.1"; havana_gene "OTTMUSG00000034627.1"; havana_transcript "OTTMUST00000087877.1";
chr14	HAVANA	exon	20010722	20010762	0	-	.	gene_id "ENSMUSG00000043004.14"; transcript_id "ENSMUST00000055100.14"; gene_type "protein_coding"; gene_name "Gng2"; transcript_type "protein_coding"; transcript_name "Gng2-201"; exon_number 3; exon_id "ENSMUSE00000389963.4"; level 2; protein_id "ENSMUSP00000055256.8"; transcript_support_level "3"; mgi_id "MGI:102705"; tag "alternative_5_UTR"; tag "basic"; tag "appris_principal_1"; tag "CCDS"; ccdsid "CCDS26840.1"; havana_gene "OTTMUSG00000034627.1"; havana_transcript "OTTMUST00000087881.1";
chr14	HAVANA	UTR	20010722	20010762	0	-	.	gene_id "ENSMUSG00000043004.14"; transcript_id "ENSMUST00000055100.14"; gene_type "protein_coding"; gene_name "Gng2"; transcript_type "protein_coding"; transcript_name "Gng2-201"; exon_number 3; exon_id "ENSMUSE00000389963.4"; level 2; protein_id "ENSMUSP00000055256.8"; transcript_support_level "3"; mgi_id "MGI:102705"; tag "alternative_5_UTR"; tag "basic"; tag "appris_principal_1"; tag "CCDS"; ccdsid "CCDS26840.1"; havana_gene "OTTMUSG00000034627.1"; havana_transcript "OTTMUST00000087881.1";
chr14	HAVANA	exon	20010722	20010762	0	-	.	gene_id "ENSMUSG00000043004.14"; transcript_id "ENSMUST00000159073.8"; gene_type "protein_coding"; gene_name "Gng2"; transcript_type "protein_coding"; transcript_name "Gng2-203"; exon_number 3; exon_id "ENSMUSE00000389963.4"; level 2; protein_id "ENSMUSP00000125000.2"; transcript_support_level "2"; mgi_id "MGI:102705"; tag "alternative_5_UTR"; tag "basic"; tag "appris_principal_1"; tag "CCDS"; ccdsid "CCDS26840.1"; havana_gene "OTTMUSG00000034627.1"; havana_transcript "OTTMUST00000087878.1";
chr14	HAVANA	UTR	20010722	20010762	0	-	.	gene_id "ENSMUSG00000043004.14"; transcript_id "ENSMUST00000159073.8"; gene_type "protein_coding"; gene_name "Gng2"; transcript_type "protein_coding"; transcript_name "Gng2-203"; exon_number 3; exon_id "ENSMUSE00000389963.4"; level 2; protein_id "ENSMUSP00000125000.2"; transcript_support_level "2"; mgi_id "MGI:102705"; tag "alternative_5_UTR"; tag "basic"; tag "appris_principal_1"; tag "CCDS"; ccdsid "CCDS26840.1"; havana_gene "OTTMUSG00000034627.1"; havana_transcript "OTTMUST00000087878.1";
chr14	HAVANA	exon	20010722	20010762	0	-	.	gene_id "ENSMUSG00000043004.14"; transcript_id "ENSMUST00000162425.8"; gene_type "protein_coding"; gene_name "Gng2"; transcript_type "protein_coding"; transcript_name "Gng2-206"; exon_number 2; exon_id "ENSMUSE00000389963.4"; level 2; protein_id "ENSMUSP00000124153.2"; transcript_support_level "3"; mgi_id "MGI:102705"; tag "alternative_5_UTR"; tag "basic"; tag "appris_principal_1"; tag "CCDS"; ccdsid "CCDS26840.1"; havana_gene "OTTMUSG00000034627.1"; havana_transcript "OTTMUST00000087880.1";
chr14	HAVANA	UTR	20010722	20010762	0	-	.	gene_id "ENSMUSG00000043004.14"; transcript_id "ENSMUST00000162425.8"; gene_type "protein_coding"; gene_name "Gng2"; transcript_type "protein_coding"; transcript_name "Gng2-206"; exon_number 2; exon_id "ENSMUSE00000389963.4"; level 2; protein_id "ENSMUSP00000124153.2"; transcript_support_level "3"; mgi_id "MGI:102705"; tag "alternative_5_UTR"; tag "basic"; tag "appris_principal_1"; tag "CCDS"; ccdsid "CCDS26840.1"; havana_gene "OTTMUSG00000034627.1"; havana_transcript "OTTMUST00000087880.1";
chr14	HAVANA	exon	20010722	20010762	0	-	.	gene_id "ENSMUSG00000043004.14"; transcript_id "ENSMUST00000161247.2"; gene_type "protein_coding"; gene_name "Gng2"; transcript_type "protein_coding"; transcript_name "Gng2-205"; exon_number 2; exon_id "ENSMUSE00000389963.4"; level 2; protein_id "ENSMUSP00000124725.2"; transcript_support_level "3"; mgi_id "MGI:102705"; tag "alternative_5_UTR"; tag "basic"; tag "appris_principal_1"; tag "CCDS"; ccdsid "CCDS26840.1"; havana_gene "OTTMUSG00000034627.1"; havana_transcript "OTTMUST00000087882.1";
chr14	HAVANA	UTR	20010722	20010762	0	-	.	gene_id "ENSMUSG00000043004.14"; transcript_id "ENSMUST00000161247.2"; gene_type "protein_coding"; gene_name "Gng2"; transcript_type "protein_coding"; transcript_name "Gng2-205"; exon_number 2; exon_id "ENSMUSE00000389963.4"; level 2; protein_id "ENSMUSP00000124725.2"; transcript_support_level "3"; mgi_id "MGI:102705"; tag "alternative_5_UTR"; tag "basic"; tag "appris_principal_1"; tag "CCDS"; ccdsid "CCDS26840.1"; havana_gene "OTTMUSG00000034627.1"; havana_transcript "OTTMUST00000087882.1";
chr14	ENSEMBL_gcm37	exon	20010722	20010762	0.493808389124422	-	.	gene_id "ENSMUSG00000043004.14"; transcript_id "ENSMUSG00000043004.14_tx_3"; exon_id "chr14_20010722_20010762_-"; exonnum "3"; txlen "536";
chr14	HAVANA	exon	20026643	20026761	0	-	.	gene_id "ENSMUSG00000043004.14"; transcript_id "ENSMUST00000161247.2"; gene_type "protein_coding"; gene_name "Gng2"; transcript_type "protein_coding"; transcript_name "Gng2-205"; exon_number 1; exon_id "ENSMUSE00000863649.2"; level 2; protein_id "ENSMUSP00000124725.2"; transcript_support_level "3"; mgi_id "MGI:102705"; tag "alternative_5_UTR"; tag "basic"; tag "appris_principal_1"; tag "CCDS"; ccdsid "CCDS26840.1"; havana_gene "OTTMUSG00000034627.1"; havana_transcript "OTTMUST00000087882.1";
chr14	HAVANA	UTR	20026643	20026761	0	-	.	gene_id "ENSMUSG00000043004.14"; transcript_id "ENSMUST00000161247.2"; gene_type "protein_coding"; gene_name "Gng2"; transcript_type "protein_coding"; transcript_name "Gng2-205"; exon_number 1; exon_id "ENSMUSE00000863649.2"; level 2; protein_id "ENSMUSP00000124725.2"; transcript_support_level "3"; mgi_id "MGI:102705"; tag "alternative_5_UTR"; tag "basic"; tag "appris_principal_1"; tag "CCDS"; ccdsid "CCDS26840.1"; havana_gene "OTTMUSG00000034627.1"; havana_transcript "OTTMUST00000087882.1";
chr14	HAVANA	exon	20027026	20027065	0	-	.	gene_id "ENSMUSG00000043004.14"; transcript_id "ENSMUST00000055100.14"; gene_type "protein_coding"; gene_name "Gng2"; transcript_type "protein_coding"; transcript_name "Gng2-201"; exon_number 2; exon_id "ENSMUSE00000650802.4"; level 2; protein_id "ENSMUSP00000055256.8"; transcript_support_level "3"; mgi_id "MGI:102705"; tag "alternative_5_UTR"; tag "basic"; tag "appris_principal_1"; tag "CCDS"; ccdsid "CCDS26840.1"; havana_gene "OTTMUSG00000034627.1"; havana_transcript "OTTMUST00000087881.1";
chr14	HAVANA	UTR	20027026	20027065	0	-	.	gene_id "ENSMUSG00000043004.14"; transcript_id "ENSMUST00000055100.14"; gene_type "protein_coding"; gene_name "Gng2"; transcript_type "protein_coding"; transcript_name "Gng2-201"; exon_number 2; exon_id "ENSMUSE00000650802.4"; level 2; protein_id "ENSMUSP00000055256.8"; transcript_support_level "3"; mgi_id "MGI:102705"; tag "alternative_5_UTR"; tag "basic"; tag "appris_principal_1"; tag "CCDS"; ccdsid "CCDS26840.1"; havana_gene "OTTMUSG00000034627.1"; havana_transcript "OTTMUST00000087881.1";
chr14	HAVANA	exon	20027026	20027065	0	-	.	gene_id "ENSMUSG00000043004.14"; transcript_id "ENSMUST00000159073.8"; gene_type "protein_coding"; gene_name "Gng2"; transcript_type "protein_coding"; transcript_name "Gng2-203"; exon_number 2; exon_id "ENSMUSE00000650802.4"; level 2; protein_id "ENSMUSP00000125000.2"; transcript_support_level "2"; mgi_id "MGI:102705"; tag "alternative_5_UTR"; tag "basic"; tag "appris_principal_1"; tag "CCDS"; ccdsid "CCDS26840.1"; havana_gene "OTTMUSG00000034627.1"; havana_transcript "OTTMUST00000087878.1";
chr14	HAVANA	UTR	20027026	20027065	0	-	.	gene_id "ENSMUSG00000043004.14"; transcript_id "ENSMUST00000159073.8"; gene_type "protein_coding"; gene_name "Gng2"; transcript_type "protein_coding"; transcript_name "Gng2-203"; exon_number 2; exon_id "ENSMUSE00000650802.4"; level 2; protein_id "ENSMUSP00000125000.2"; transcript_support_level "2"; mgi_id "MGI:102705"; tag "alternative_5_UTR"; tag "basic"; tag "appris_principal_1"; tag "CCDS"; ccdsid "CCDS26840.1"; havana_gene "OTTMUSG00000034627.1"; havana_transcript "OTTMUST00000087878.1";
chr14	ENSEMBL_gcm37	exon	20027026	20027065	0.493808389124422	-	.	gene_id "ENSMUSG00000043004.14"; transcript_id "ENSMUSG00000043004.14_tx_3"; exon_id "chr14_20027026_20027065_-"; exonnum "2"; txlen "536";
chr14	HAVANA	exon	20027026	20027127	0	-	.	gene_id "ENSMUSG00000043004.14"; transcript_id "ENSMUST00000159028.8"; gene_type "protein_coding"; gene_name "Gng2"; transcript_type "protein_coding"; transcript_name "Gng2-202"; exon_number 1; exon_id "ENSMUSE00000856240.2"; level 2; protein_id "ENSMUSP00000125141.2"; transcript_support_level "2"; mgi_id "MGI:102705"; tag "alternative_5_UTR"; tag "basic"; tag "appris_principal_1"; tag "CCDS"; ccdsid "CCDS26840.1"; havana_gene "OTTMUSG00000034627.1"; havana_transcript "OTTMUST00000087879.1";
chr14	HAVANA	UTR	20027026	20027127	0	-	.	gene_id "ENSMUSG00000043004.14"; transcript_id "ENSMUST00000159028.8"; gene_type "protein_coding"; gene_name "Gng2"; transcript_type "protein_coding"; transcript_name "Gng2-202"; exon_number 1; exon_id "ENSMUSE00000856240.2"; level 2; protein_id "ENSMUSP00000125141.2"; transcript_support_level "2"; mgi_id "MGI:102705"; tag "alternative_5_UTR"; tag "basic"; tag "appris_principal_1"; tag "CCDS"; ccdsid "CCDS26840.1"; havana_gene "OTTMUSG00000034627.1"; havana_transcript "OTTMUST00000087879.1";
chr14	HAVANA	exon	20027026	20027317	0	-	.	gene_id "ENSMUSG00000043004.14"; transcript_id "ENSMUST00000160013.8"; gene_type "protein_coding"; gene_name "Gng2"; transcript_type "protein_coding"; transcript_name "Gng2-204"; exon_number 1; exon_id "ENSMUSE00000858738.2"; level 2; protein_id "ENSMUSP00000125697.2"; transcript_support_level "1"; mgi_id "MGI:102705"; tag "basic"; tag "Ensembl_canonical"; tag "GENCODE_Primary"; tag "appris_principal_1"; tag "CCDS"; ccdsid "CCDS26840.1"; havana_gene "OTTMUSG00000034627.1"; havana_transcript "OTTMUST00000087877.1";
chr14	HAVANA	UTR	20027026	20027317	0	-	.	gene_id "ENSMUSG00000043004.14"; transcript_id "ENSMUST00000160013.8"; gene_type "protein_coding"; gene_name "Gng2"; transcript_type "protein_coding"; transcript_name "Gng2-204"; exon_number 1; exon_id "ENSMUSE00000858738.2"; level 2; protein_id "ENSMUSP00000125697.2"; transcript_support_level "1"; mgi_id "MGI:102705"; tag "basic"; tag "Ensembl_canonical"; tag "GENCODE_Primary"; tag "appris_principal_1"; tag "CCDS"; ccdsid "CCDS26840.1"; havana_gene "OTTMUSG00000034627.1"; havana_transcript "OTTMUST00000087877.1";
chr14	HAVANA	exon	20027214	20027240	0	-	.	gene_id "ENSMUSG00000043004.14"; transcript_id "ENSMUST00000055100.14"; gene_type "protein_coding"; gene_name "Gng2"; transcript_type "protein_coding"; transcript_name "Gng2-201"; exon_number 1; exon_id "ENSMUSE00000859062.2"; level 2; protein_id "ENSMUSP00000055256.8"; transcript_support_level "3"; mgi_id "MGI:102705"; tag "alternative_5_UTR"; tag "basic"; tag "appris_principal_1"; tag "CCDS"; ccdsid "CCDS26840.1"; havana_gene "OTTMUSG00000034627.1"; havana_transcript "OTTMUST00000087881.1";
chr14	HAVANA	UTR	20027214	20027240	0	-	.	gene_id "ENSMUSG00000043004.14"; transcript_id "ENSMUST00000055100.14"; gene_type "protein_coding"; gene_name "Gng2"; transcript_type "protein_coding"; transcript_name "Gng2-201"; exon_number 1; exon_id "ENSMUSE00000859062.2"; level 2; protein_id "ENSMUSP00000055256.8"; transcript_support_level "3"; mgi_id "MGI:102705"; tag "alternative_5_UTR"; tag "basic"; tag "appris_principal_1"; tag "CCDS"; ccdsid "CCDS26840.1"; havana_gene "OTTMUSG00000034627.1"; havana_transcript "OTTMUST00000087881.1";
chr14	HAVANA	exon	20027214	20027252	0	-	.	gene_id "ENSMUSG00000043004.14"; transcript_id "ENSMUST00000162425.8"; gene_type "protein_coding"; gene_name "Gng2"; transcript_type "protein_coding"; transcript_name "Gng2-206"; exon_number 1; exon_id "ENSMUSE00000863786.2"; level 2; protein_id "ENSMUSP00000124153.2"; transcript_support_level "3"; mgi_id "MGI:102705"; tag "alternative_5_UTR"; tag "basic"; tag "appris_principal_1"; tag "CCDS"; ccdsid "CCDS26840.1"; havana_gene "OTTMUSG00000034627.1"; havana_transcript "OTTMUST00000087880.1";
chr14	HAVANA	UTR	20027214	20027252	0	-	.	gene_id "ENSMUSG00000043004.14"; transcript_id "ENSMUST00000162425.8"; gene_type "protein_coding"; gene_name "Gng2"; transcript_type "protein_coding"; transcript_name "Gng2-206"; exon_number 1; exon_id "ENSMUSE00000863786.2"; level 2; protein_id "ENSMUSP00000124153.2"; transcript_support_level "3"; mgi_id "MGI:102705"; tag "alternative_5_UTR"; tag "basic"; tag "appris_principal_1"; tag "CCDS"; ccdsid "CCDS26840.1"; havana_gene "OTTMUSG00000034627.1"; havana_transcript "OTTMUST00000087880.1";
chr14	ENSEMBL_gcm37	exon	20027214	20027252	0.493808389124422	-	.	gene_id "ENSMUSG00000043004.14"; transcript_id "ENSMUSG00000043004.14_tx_3"; exon_id "chr14_20027214_20027252_-"; exonnum "1"; txlen "536";
chr14	HAVANA	exon	20027214	20027695	0	-	.	gene_id "ENSMUSG00000043004.14"; transcript_id "ENSMUST00000159073.8"; gene_type "protein_coding"; gene_name "Gng2"; transcript_type "protein_coding"; transcript_name "Gng2-203"; exon_number 1; exon_id "ENSMUSE00000864134.2"; level 2; protein_id "ENSMUSP00000125000.2"; transcript_support_level "2"; mgi_id "MGI:102705"; tag "alternative_5_UTR"; tag "basic"; tag "appris_principal_1"; tag "CCDS"; ccdsid "CCDS26840.1"; havana_gene "OTTMUSG00000034627.1"; havana_transcript "OTTMUST00000087878.1";
chr14	HAVANA	UTR	20027214	20027695	0	-	.	gene_id "ENSMUSG00000043004.14"; transcript_id "ENSMUST00000159073.8"; gene_type "protein_coding"; gene_name "Gng2"; transcript_type "protein_coding"; transcript_name "Gng2-203"; exon_number 1; exon_id "ENSMUSE00000864134.2"; level 2; protein_id "ENSMUSP00000125000.2"; transcript_support_level "2"; mgi_id "MGI:102705"; tag "alternative_5_UTR"; tag "basic"; tag "appris_principal_1"; tag "CCDS"; ccdsid "CCDS26840.1"; havana_gene "OTTMUSG00000034627.1"; havana_transcript "OTTMUST00000087878.1";
chr14	HAVANA	exon	20032939	20033203	0	-	.	gene_id "ENSMUSG00000130236.1"; transcript_id "ENSMUST00000298681.1"; gene_type "lncRNA"; gene_name "ENSMUSG00000130236"; transcript_type "lncRNA"; transcript_name "ENSMUST00000298681"; exon_number 2; exon_id "ENSMUSE00001590504.1"; level 2; tag "Ensembl_canonical"; tag "GENCODE_Primary"; tag "TAGENE";
chr14	ENSEMBL_gcm37	exon	20032939	20033203	0.00231464597132782	-	.	gene_id "ENSMUSG00000130236.1"; transcript_id "ENSMUSG00000130236.1_tx_4"; exon_id "chr14_20032939_20033203_-"; exonnum "3"; txlen "507";
chr14	HAVANA	transcript	20032939	20037280	0	-	.	gene_id "ENSMUSG00000130236.1"; transcript_id "ENSMUST00000298681.1"; gene_type "lncRNA"; gene_name "ENSMUSG00000130236"; transcript_type "lncRNA"; transcript_name "ENSMUST00000298681"; level 2; tag "Ensembl_canonical"; tag "GENCODE_Primary"; tag "TAGENE";
chr14	HAVANA	gene	20032939	20037301	0	-	.	gene_id "ENSMUSG00000130236.1"; gene_type "lncRNA"; gene_name "ENSMUSG00000130236"; level 2;
chr14	HAVANA	exon	20036370	20036675	0	-	.	gene_id "ENSMUSG00000130236.1"; transcript_id "ENSMUST00000298682.1"; gene_type "lncRNA"; gene_name "ENSMUSG00000130236"; transcript_type "lncRNA"; transcript_name "ENSMUST00000298682"; exon_number 2; exon_id "ENSMUSE00001590505.1"; level 2; tag "basic"; tag "TAGENE";
chr14	HAVANA	transcript	20036370	20037301	0	-	.	gene_id "ENSMUSG00000130236.1"; transcript_id "ENSMUST00000298682.1"; gene_type "lncRNA"; gene_name "ENSMUSG00000130236"; transcript_type "lncRNA"; transcript_name "ENSMUST00000298682"; level 2; tag "basic"; tag "TAGENE";
chr14	HAVANA	exon	20036491	20036675	0	-	.	gene_id "ENSMUSG00000130236.1"; transcript_id "ENSMUST00000298683.1"; gene_type "lncRNA"; gene_name "ENSMUSG00000130236"; transcript_type "lncRNA"; transcript_name "ENSMUST00000298683"; exon_number 2; exon_id "ENSMUSE00001590502.1"; level 2; tag "basic"; tag "TAGENE";
chr14	HAVANA	transcript	20036491	20037280	0	-	.	gene_id "ENSMUSG00000130236.1"; transcript_id "ENSMUST00000298683.1"; gene_type "lncRNA"; gene_name "ENSMUSG00000130236"; transcript_type "lncRNA"; transcript_name "ENSMUST00000298683"; level 2; tag "basic"; tag "TAGENE";
chr14	HAVANA	exon	20036879	20037280	0	-	.	gene_id "ENSMUSG00000130236.1"; transcript_id "ENSMUST00000298683.1"; gene_type "lncRNA"; gene_name "ENSMUSG00000130236"; transcript_type "lncRNA"; transcript_name "ENSMUST00000298683"; exon_number 1; exon_id "ENSMUSE00001590503.1"; level 2; tag "basic"; tag "TAGENE";
chr14	HAVANA	exon	20037071	20037280	0	-	.	gene_id "ENSMUSG00000130236.1"; transcript_id "ENSMUST00000298681.1"; gene_type "lncRNA"; gene_name "ENSMUSG00000130236"; transcript_type "lncRNA"; transcript_name "ENSMUST00000298681"; exon_number 1; exon_id "ENSMUSE00001590506.1"; level 2; tag "Ensembl_canonical"; tag "GENCODE_Primary"; tag "TAGENE";
chr14	HAVANA	exon	20037071	20037301	0	-	.	gene_id "ENSMUSG00000130236.1"; transcript_id "ENSMUST00000298682.1"; gene_type "lncRNA"; gene_name "ENSMUSG00000130236"; transcript_type "lncRNA"; transcript_name "ENSMUST00000298682"; exon_number 1; exon_id "ENSMUSE00001590507.1"; level 2; tag "basic"; tag "TAGENE";
chr14	sragcm37_mid	exon	20054657	20054808	0.00231464597132782	-	.	gene_id "ENSMUSG00000130236.1"; transcript_id "ENSMUSG00000130236.1_tx_4"; exon_id "chr14_20054657_20054808_-"; exonnum "2"; txlen "507";
chr14	sragcm37_ss	exon	20060409	20060498	0.00231464597132782	-	.	gene_id "ENSMUSG00000130236.1"; transcript_id "ENSMUSG00000130236.1_tx_4"; exon_id "chr14_20060409_20060498_-"; exonnum "1"; txlen "507";
chr14	HAVANA	exon	20073854	20074043	0	-	.	gene_id "ENSMUSG00000139308.1"; transcript_id "ENSMUST00000352622.1"; gene_type "lncRNA"; gene_name "ENSMUSG00000139308"; transcript_type "lncRNA"; transcript_name "ENSMUST00000352622"; exon_number 2; exon_id "ENSMUSE00001694124.1"; level 2; tag "basic"; tag "TAGENE";
chr14	HAVANA	transcript	20073854	20075596	0	-	.	gene_id "ENSMUSG00000139308.1"; transcript_id "ENSMUST00000352622.1"; gene_type "lncRNA"; gene_name "ENSMUSG00000139308"; transcript_type "lncRNA"; transcript_name "ENSMUST00000352622"; level 2; tag "basic"; tag "TAGENE";
chr14	HAVANA	gene	20073854	20085121	0	-	.	gene_id "ENSMUSG00000139308.1"; gene_type "lncRNA"; gene_name "ENSMUSG00000139308"; level 2;
chr14	HAVANA	exon	20073858	20074043	0	-	.	gene_id "ENSMUSG00000139308.1"; transcript_id "ENSMUST00000352621.1"; gene_type "lncRNA"; gene_name "ENSMUSG00000139308"; transcript_type "lncRNA"; transcript_name "ENSMUST00000352621"; exon_number 2; exon_id "ENSMUSE00001694123.1"; level 2; tag "Ensembl_canonical"; tag "GENCODE_Primary"; tag "TAGENE";
chr14	HAVANA	transcript	20073858	20085121	0	-	.	gene_id "ENSMUSG00000139308.1"; transcript_id "ENSMUST00000352621.1"; gene_type "lncRNA"; gene_name "ENSMUSG00000139308"; transcript_type "lncRNA"; transcript_name "ENSMUST00000352621"; level 2; tag "Ensembl_canonical"; tag "GENCODE_Primary"; tag "TAGENE";
chr14	HAVANA	exon	20075156	20075596	0	-	.	gene_id "ENSMUSG00000139308.1"; transcript_id "ENSMUST00000352622.1"; gene_type "lncRNA"; gene_name "ENSMUSG00000139308"; transcript_type "lncRNA"; transcript_name "ENSMUST00000352622"; exon_number 1; exon_id "ENSMUSE00001694121.1"; level 2; tag "basic"; tag "TAGENE";
chr14	HAVANA	exon	20085021	20085121	0	-	.	gene_id "ENSMUSG00000139308.1"; transcript_id "ENSMUST00000352621.1"; gene_type "lncRNA"; gene_name "ENSMUSG00000139308"; transcript_type "lncRNA"; transcript_name "ENSMUST00000352621"; exon_number 1; exon_id "ENSMUSE00001694122.1"; level 2; tag "Ensembl_canonical"; tag "GENCODE_Primary"; tag "TAGENE";
chr14	sragcm37_es	exon	20094015	20094469	0.0336604032067061	-	.	gene_id "ENSMUSG00000139308.1"; transcript_id "ENSMUSG00000139308.1_tx_2"; exon_id "chr14_20094015_20094469_-"; exonnum "4"; txlen "1230";
chr14	sragcm37_es	exon	20094015	20094469	0.010672810772858	-	.	gene_id "ENSMUSG00000139308.1"; transcript_id "ENSMUSG00000139308.1_tx_3"; exon_id "chr14_20094015_20094469_-"; exonnum "4"; txlen "1177";
chr14	sragcm37_mid	exon	20095252	20095337	0.0336604032067061	-	.	gene_id "ENSMUSG00000139308.1"; transcript_id "ENSMUSG00000139308.1_tx_2"; exon_id "chr14_20095252_20095337_-"; exonnum "3"; txlen "1230";
chr14	sragcm37_mid	exon	20095252	20095337	0.010672810772858	-	.	gene_id "ENSMUSG00000139308.1"; transcript_id "ENSMUSG00000139308.1_tx_3"; exon_id "chr14_20095252_20095337_-"; exonnum "3"; txlen "1177";
chr14	sragcm37_mid	exon	20095487	20095637	0.010672810772858	-	.	gene_id "ENSMUSG00000139308.1"; transcript_id "ENSMUSG00000139308.1_tx_3"; exon_id "chr14_20095487_20095637_-"; exonnum "2"; txlen "1177";
chr14	sragcm37_mid	exon	20095487	20095690	0.0336604032067061	-	.	gene_id "ENSMUSG00000139308.1"; transcript_id "ENSMUSG00000139308.1_tx_2"; exon_id "chr14_20095487_20095690_-"; exonnum "2"; txlen "1230";
chr14	sragcm37_ss	exon	20096595	20097079	0.0336604032067061	-	.	gene_id "ENSMUSG00000139308.1"; transcript_id "ENSMUSG00000139308.1_tx_2"; exon_id "chr14_20096595_20097079_-"; exonnum "1"; txlen "1230";
chr14	sragcm37_ss	exon	20096595	20097079	0.010672810772858	-	.	gene_id "ENSMUSG00000139308.1"; transcript_id "ENSMUSG00000139308.1_tx_3"; exon_id "chr14_20096595_20097079_-"; exonnum "1"; txlen "1177";
chr14	HAVANA	gene	20107920	20108365	0	-	.	gene_id "ENSMUSG00000114498.2"; gene_type "processed_pseudogene"; gene_name "Gm48339"; level 2; mgi_id "MGI:6097800"; havana_gene "OTTMUSG00000068719.1";
chr14	HAVANA	transcript	20107920	20108365	0	-	.	gene_id "ENSMUSG00000114498.2"; transcript_id "ENSMUST00000224881.2"; gene_type "processed_pseudogene"; gene_name "Gm48339"; transcript_type "processed_pseudogene"; transcript_name "Gm48339-201"; level 2; mgi_id "MGI:6097800"; ont "PGO:0000004"; tag "basic"; tag "Ensembl_canonical"; tag "GENCODE_Primary"; havana_gene "OTTMUSG00000068719.1"; havana_transcript "OTTMUST00000166046.1";
chr14	HAVANA	exon	20107920	20108365	0	-	.	gene_id "ENSMUSG00000114498.2"; transcript_id "ENSMUST00000224881.2"; gene_type "processed_pseudogene"; gene_name "Gm48339"; transcript_type "processed_pseudogene"; transcript_name "Gm48339-201"; exon_number 1; exon_id "ENSMUSE00001427553.2"; level 2; mgi_id "MGI:6097800"; ont "PGO:0000004"; tag "basic"; tag "Ensembl_canonical"; tag "GENCODE_Primary"; havana_gene "OTTMUSG00000068719.1"; havana_transcript "OTTMUST00000166046.1";
chr14	HAVANA	UTR	20125704	20127358	0	-	.	gene_id "ENSMUSG00000045107.6"; transcript_id "ENSMUST00000059666.6"; gene_type "protein_coding"; gene_name "Saysd1"; transcript_type "protein_coding"; transcript_name "Saysd1-201"; exon_number 2; exon_id "ENSMUSE00000413605.7"; level 2; protein_id "ENSMUSP00000055382.5"; transcript_support_level "1"; mgi_id "MGI:1914759"; tag "basic"; tag "Ensembl_canonical"; tag "GENCODE_Primary"; tag "appris_principal_1"; tag "CCDS"; ccdsid "CCDS49406.1"; havana_gene "OTTMUSG00000068723.1"; havana_transcript "OTTMUST00000166067.1";
chr14	HAVANA	exon	20125704	20127712	0	-	.	gene_id "ENSMUSG00000045107.6"; transcript_id "ENSMUST00000059666.6"; gene_type "protein_coding"; gene_name "Saysd1"; transcript_type "protein_coding"; transcript_name "Saysd1-201"; exon_number 2; exon_id "ENSMUSE00000413605.7"; level 2; protein_id "ENSMUSP00000055382.5"; transcript_support_level "1"; mgi_id "MGI:1914759"; tag "basic"; tag "Ensembl_canonical"; tag "GENCODE_Primary"; tag "appris_principal_1"; tag "CCDS"; ccdsid "CCDS49406.1"; havana_gene "OTTMUSG00000068723.1"; havana_transcript "OTTMUST00000166067.1";
chr14	HAVANA	transcript	20125704	20133251	0	-	.	gene_id "ENSMUSG00000045107.6"; transcript_id "ENSMUST00000059666.6"; gene_type "protein_coding"; gene_name "Saysd1"; transcript_type "protein_coding"; transcript_name "Saysd1-201"; level 2; protein_id "ENSMUSP00000055382.5"; transcript_support_level "1"; mgi_id "MGI:1914759"; tag "basic"; tag "Ensembl_canonical"; tag "GENCODE_Primary"; tag "appris_principal_1"; tag "CCDS"; ccdsid "CCDS49406.1"; havana_gene "OTTMUSG00000068723.1"; havana_transcript "OTTMUST00000166067.1";
chr14	HAVANA	gene	20125704	20188602	0	-	.	gene_id "ENSMUSG00000045107.6"; gene_type "protein_coding"; gene_name "Saysd1"; level 2; mgi_id "MGI:1914759"; havana_gene "OTTMUSG00000068723.1";
chr14	HAVANA	stop_codon	20127356	20127358	0	-	0	gene_id "ENSMUSG00000045107.6"; transcript_id "ENSMUST00000059666.6"; gene_type "protein_coding"; gene_name "Saysd1"; transcript_type "protein_coding"; transcript_name "Saysd1-201"; exon_number 2; exon_id "ENSMUSE00000413605.7"; level 2; protein_id "ENSMUSP00000055382.5"; transcript_support_level "1"; mgi_id "MGI:1914759"; tag "basic"; tag "Ensembl_canonical"; tag "GENCODE_Primary"; tag "appris_principal_1"; tag "CCDS"; ccdsid "CCDS49406.1"; havana_gene "OTTMUSG00000068723.1"; havana_transcript "OTTMUST00000166067.1";
chr14	HAVANA	CDS	20127359	20127712	0	-	0	gene_id "ENSMUSG00000045107.6"; transcript_id "ENSMUST00000059666.6"; gene_type "protein_coding"; gene_name "Saysd1"; transcript_type "protein_coding"; transcript_name "Saysd1-201"; exon_number 2; exon_id "ENSMUSE00000413605.7"; level 2; protein_id "ENSMUSP00000055382.5"; transcript_support_level "1"; mgi_id "MGI:1914759"; tag "basic"; tag "Ensembl_canonical"; tag "GENCODE_Primary"; tag "appris_principal_1"; tag "CCDS"; ccdsid "CCDS49406.1"; havana_gene "OTTMUSG00000068723.1"; havana_transcript "OTTMUST00000166067.1";
chr14	HAVANA	exon	20127528	20127712	0	-	.	gene_id "ENSMUSG00000045107.6"; transcript_id "ENSMUST00000226090.2"; gene_type "protein_coding"; gene_name "Saysd1"; transcript_type "protein_coding_CDS_not_defined"; transcript_name "Saysd1-202"; exon_number 2; exon_id "ENSMUSE00001422570.2"; level 2; mgi_id "MGI:1914759"; havana_gene "OTTMUSG00000068723.1"; havana_transcript "OTTMUST00000166068.1";
chr14	ENSEMBL_gcm37	exon	20127528	20127712	0.0408515574139492	-	.	gene_id "ENSMUSG00000045107.6"; transcript_id "ENSMUSG00000045107.6_tx_2"; exon_id "chr14_20127528_20127712_-"; exonnum "3"; txlen "679";
chr14	HAVANA	transcript	20127528	20188602	0	-	.	gene_id "ENSMUSG00000045107.6"; transcript_id "ENSMUST00000226090.2"; gene_type "protein_coding"; gene_name "Saysd1"; transcript_type "protein_coding_CDS_not_defined"; transcript_name "Saysd1-202"; level 2; mgi_id "MGI:1914759"; havana_gene "OTTMUSG00000068723.1"; havana_transcript "OTTMUST00000166068.1";
chr14	sragcm37_mid	exon	20130557	20130826	0.0408515574139492	-	.	gene_id "ENSMUSG00000045107.6"; transcript_id "ENSMUSG00000045107.6_tx_2"; exon_id "chr14_20130557_20130826_-"; exonnum "2"; txlen "679";
chr14	HAVANA	gene	20132456	20132853	0	-	.	gene_id "ENSMUSG00000120818.1"; gene_type "lncRNA"; gene_name "Gm56764"; level 2; mgi_id "MGI:7337441"; tag "overlapping_locus";
chr14	HAVANA	transcript	20132456	20132853	0	-	.	gene_id "ENSMUSG00000120818.1"; transcript_id "ENSMUST00000245954.1"; gene_type "lncRNA"; gene_name "Gm56764"; transcript_type "lncRNA"; transcript_name "Gm56764-201"; level 2; mgi_id "MGI:7337441"; tag "basic"; tag "Ensembl_canonical"; tag "GENCODE_Primary"; tag "TAGENE";
chr14	HAVANA	exon	20132456	20132853	0	-	.	gene_id "ENSMUSG00000120818.1"; transcript_id "ENSMUST00000245954.1"; gene_type "lncRNA"; gene_name "Gm56764"; transcript_type "lncRNA"; transcript_name "Gm56764-201"; exon_number 1; exon_id "ENSMUSE00001487113.1"; level 2; mgi_id "MGI:7337441"; tag "basic"; tag "Ensembl_canonical"; tag "GENCODE_Primary"; tag "TAGENE";
chr14	sragcm37_ss	exon	20132607	20132830	0.0408515574139492	-	.	gene_id "ENSMUSG00000045107.6"; transcript_id "ENSMUSG00000045107.6_tx_2"; exon_id "chr14_20132607_20132830_-"; exonnum "1"; txlen "679";
chr14	HAVANA	CDS	20132946	20133155	0	-	0	gene_id "ENSMUSG00000045107.6"; transcript_id "ENSMUST00000059666.6"; gene_type "protein_coding"; gene_name "Saysd1"; transcript_type "protein_coding"; transcript_name "Saysd1-201"; exon_number 1; exon_id "ENSMUSE00000445246.6"; level 2; protein_id "ENSMUSP00000055382.5"; transcript_support_level "1"; mgi_id "MGI:1914759"; tag "basic"; tag "Ensembl_canonical"; tag "GENCODE_Primary"; tag "appris_principal_1"; tag "CCDS"; ccdsid "CCDS49406.1"; havana_gene "OTTMUSG00000068723.1"; havana_transcript "OTTMUST00000166067.1";
chr14	HAVANA	exon	20132946	20133251	0	-	.	gene_id "ENSMUSG00000045107.6"; transcript_id "ENSMUST00000059666.6"; gene_type "protein_coding"; gene_name "Saysd1"; transcript_type "protein_coding"; transcript_name "Saysd1-201"; exon_number 1; exon_id "ENSMUSE00000445246.6"; level 2; protein_id "ENSMUSP00000055382.5"; transcript_support_level "1"; mgi_id "MGI:1914759"; tag "basic"; tag "Ensembl_canonical"; tag "GENCODE_Primary"; tag "appris_principal_1"; tag "CCDS"; ccdsid "CCDS49406.1"; havana_gene "OTTMUSG00000068723.1"; havana_transcript "OTTMUST00000166067.1";
chr14	HAVANA	start_codon	20133153	20133155	0	-	0	gene_id "ENSMUSG00000045107.6"; transcript_id "ENSMUST00000059666.6"; gene_type "protein_coding"; gene_name "Saysd1"; transcript_type "protein_coding"; transcript_name "Saysd1-201"; exon_number 1; exon_id "ENSMUSE00000445246.6"; level 2; protein_id "ENSMUSP00000055382.5"; transcript_support_level "1"; mgi_id "MGI:1914759"; tag "basic"; tag "Ensembl_canonical"; tag "GENCODE_Primary"; tag "appris_principal_1"; tag "CCDS"; ccdsid "CCDS49406.1"; havana_gene "OTTMUSG00000068723.1"; havana_transcript "OTTMUST00000166067.1";
chr14	HAVANA	UTR	20133156	20133251	0	-	.	gene_id "ENSMUSG00000045107.6"; transcript_id "ENSMUST00000059666.6"; gene_type "protein_coding"; gene_name "Saysd1"; transcript_type "protein_coding"; transcript_name "Saysd1-201"; exon_number 1; exon_id "ENSMUSE00000445246.6"; level 2; protein_id "ENSMUSP00000055382.5"; transcript_support_level "1"; mgi_id "MGI:1914759"; tag "basic"; tag "Ensembl_canonical"; tag "GENCODE_Primary"; tag "appris_principal_1"; tag "CCDS"; ccdsid "CCDS49406.1"; havana_gene "OTTMUSG00000068723.1"; havana_transcript "OTTMUST00000166067.1";
chr14	HAVANA	exon	20188407	20188602	0	-	.	gene_id "ENSMUSG00000045107.6"; transcript_id "ENSMUST00000226090.2"; gene_type "protein_coding"; gene_name "Saysd1"; transcript_type "protein_coding_CDS_not_defined"; transcript_name "Saysd1-202"; exon_number 1; exon_id "ENSMUSE00001424960.2"; level 2; mgi_id "MGI:1914759"; havana_gene "OTTMUSG00000068723.1"; havana_transcript "OTTMUST00000166068.1";
chr14	HAVANA	UTR	20190125	20191653	0	-	.	gene_id "ENSMUSG00000023243.10"; transcript_id "ENSMUST00000024011.10"; gene_type "protein_coding"; gene_name "Kcnk5"; transcript_type "protein_coding"; transcript_name "Kcnk5-201"; exon_number 5; exon_id "ENSMUSE00000494292.4"; level 2; protein_id "ENSMUSP00000024011.9"; transcript_support_level "1"; mgi_id "MGI:1336175"; tag "basic"; tag "Ensembl_canonical"; tag "GENCODE_Primary"; tag "appris_principal_1"; tag "CCDS"; ccdsid "CCDS26841.1"; havana_gene "OTTMUSG00000068724.1"; havana_transcript "OTTMUST00000166069.1";
chr14	HAVANA	exon	20190125	20192525	0	-	.	gene_id "ENSMUSG00000023243.10"; transcript_id "ENSMUST00000024011.10"; gene_type "protein_coding"; gene_name "Kcnk5"; transcript_type "protein_coding"; transcript_name "Kcnk5-201"; exon_number 5; exon_id "ENSMUSE00000494292.4"; level 2; protein_id "ENSMUSP00000024011.9"; transcript_support_level "1"; mgi_id "MGI:1336175"; tag "basic"; tag "Ensembl_canonical"; tag "GENCODE_Primary"; tag "appris_principal_1"; tag "CCDS"; ccdsid "CCDS26841.1"; havana_gene "OTTMUSG00000068724.1"; havana_transcript "OTTMUST00000166069.1";
chr14	HAVANA	gene	20190125	20231877	0	-	.	gene_id "ENSMUSG00000023243.10"; gene_type "protein_coding"; gene_name "Kcnk5"; level 2; mgi_id "MGI:1336175"; havana_gene "OTTMUSG00000068724.1";
chr14	HAVANA	transcript	20190125	20231877	0	-	.	gene_id "ENSMUSG00000023243.10"; transcript_id "ENSMUST00000024011.10"; gene_type "protein_coding"; gene_name "Kcnk5"; transcript_type "protein_coding"; transcript_name "Kcnk5-201"; level 2; protein_id "ENSMUSP00000024011.9"; transcript_support_level "1"; mgi_id "MGI:1336175"; tag "basic"; tag "Ensembl_canonical"; tag "GENCODE_Primary"; tag "appris_principal_1"; tag "CCDS"; ccdsid "CCDS26841.1"; havana_gene "OTTMUSG00000068724.1"; havana_transcript "OTTMUST00000166069.1";
chr14	HAVANA	stop_codon	20191651	20191653	0	-	0	gene_id "ENSMUSG00000023243.10"; transcript_id "ENSMUST00000024011.10"; gene_type "protein_coding"; gene_name "Kcnk5"; transcript_type "protein_coding"; transcript_name "Kcnk5-201"; exon_number 5; exon_id "ENSMUSE00000494292.4"; level 2; protein_id "ENSMUSP00000024011.9"; transcript_support_level "1"; mgi_id "MGI:1336175"; tag "basic"; tag "Ensembl_canonical"; tag "GENCODE_Primary"; tag "appris_principal_1"; tag "CCDS"; ccdsid "CCDS26841.1"; havana_gene "OTTMUSG00000068724.1"; havana_transcript "OTTMUST00000166069.1";
chr14	HAVANA	CDS	20191654	20192525	0	-	2	gene_id "ENSMUSG00000023243.10"; transcript_id "ENSMUST00000024011.10"; gene_type "protein_coding"; gene_name "Kcnk5"; transcript_type "protein_coding"; transcript_name "Kcnk5-201"; exon_number 5; exon_id "ENSMUSE00000494292.4"; level 2; protein_id "ENSMUSP00000024011.9"; transcript_support_level "1"; mgi_id "MGI:1336175"; tag "basic"; tag "Ensembl_canonical"; tag "GENCODE_Primary"; tag "appris_principal_1"; tag "CCDS"; ccdsid "CCDS26841.1"; havana_gene "OTTMUSG00000068724.1"; havana_transcript "OTTMUST00000166069.1";
chr14	HAVANA	exon	20192220	20192525	0	-	.	gene_id "ENSMUSG00000023243.10"; transcript_id "ENSMUST00000225552.2"; gene_type "protein_coding"; gene_name "Kcnk5"; transcript_type "protein_coding_CDS_not_defined"; transcript_name "Kcnk5-202"; exon_number 4; exon_id "ENSMUSE00001428795.2"; level 2; mgi_id "MGI:1336175"; havana_gene "OTTMUSG00000068724.1"; havana_transcript "OTTMUST00000166071.1";
chr14	HAVANA	transcript	20192220	20195362	0	-	.	gene_id "ENSMUSG00000023243.10"; transcript_id "ENSMUST00000225552.2"; gene_type "protein_coding"; gene_name "Kcnk5"; transcript_type "protein_coding_CDS_not_defined"; transcript_name "Kcnk5-202"; level 2; mgi_id "MGI:1336175"; havana_gene "OTTMUSG00000068724.1"; havana_transcript "OTTMUST00000166071.1";
chr14	HAVANA	gene	20193624	20193757	0	-	.	gene_id "ENSMUSG00000126240.1"; gene_type "lncRNA"; gene_name "ENSMUSG00000126240"; level 2;
chr14	HAVANA	transcript	20193624	20193757	0	-	.	gene_id "ENSMUSG00000126240.1"; transcript_id "ENSMUST00000275280.1"; gene_type "lncRNA"; gene_name "ENSMUSG00000126240"; transcript_type "lncRNA"; transcript_name "ENSMUST00000275280"; level 2; tag "basic"; tag "Ensembl_canonical"; tag "GENCODE_Primary"; tag "TAGENE";
chr14	HAVANA	exon	20193624	20193757	0	-	.	gene_id "ENSMUSG00000126240.1"; transcript_id "ENSMUST00000275280.1"; gene_type "lncRNA"; gene_name "ENSMUSG00000126240"; transcript_type "lncRNA"; transcript_name "ENSMUST00000275280"; exon_number 1; exon_id "ENSMUSE00001545581.1"; level 2; tag "basic"; tag "Ensembl_canonical"; tag "GENCODE_Primary"; tag "TAGENE";
chr14	HAVANA	exon	20194703	20194871	0	-	.	gene_id "ENSMUSG00000023243.10"; transcript_id "ENSMUST00000024011.10"; gene_type "protein_coding"; gene_name "Kcnk5"; transcript_type "protein_coding"; transcript_name "Kcnk5-201"; exon_number 4; exon_id "ENSMUSE00000134107.4"; level 2; protein_id "ENSMUSP00000024011.9"; transcript_support_level "1"; mgi_id "MGI:1336175"; tag "basic"; tag "Ensembl_canonical"; tag "GENCODE_Primary"; tag "appris_principal_1"; tag "CCDS"; ccdsid "CCDS26841.1"; havana_gene "OTTMUSG00000068724.1"; havana_transcript "OTTMUST00000166069.1";
chr14	HAVANA	CDS	20194703	20194871	0	-	0	gene_id "ENSMUSG00000023243.10"; transcript_id "ENSMUST00000024011.10"; gene_type "protein_coding"; gene_name "Kcnk5"; transcript_type "protein_coding"; transcript_name "Kcnk5-201"; exon_number 4; exon_id "ENSMUSE00000134107.4"; level 2; protein_id "ENSMUSP00000024011.9"; transcript_support_level "1"; mgi_id "MGI:1336175"; tag "basic"; tag "Ensembl_canonical"; tag "GENCODE_Primary"; tag "appris_principal_1"; tag "CCDS"; ccdsid "CCDS26841.1"; havana_gene "OTTMUSG00000068724.1"; havana_transcript "OTTMUST00000166069.1";
chr14	HAVANA	exon	20194703	20194871	0	-	.	gene_id "ENSMUSG00000023243.10"; transcript_id "ENSMUST00000225552.2"; gene_type "protein_coding"; gene_name "Kcnk5"; transcript_type "protein_coding_CDS_not_defined"; transcript_name "Kcnk5-202"; exon_number 3; exon_id "ENSMUSE00001422547.2"; level 2; mgi_id "MGI:1336175"; havana_gene "OTTMUSG00000068724.1"; havana_transcript "OTTMUST00000166071.1";
chr14	HAVANA	exon	20195024	20195190	0	-	.	gene_id "ENSMUSG00000023243.10"; transcript_id "ENSMUST00000024011.10"; gene_type "protein_coding"; gene_name "Kcnk5"; transcript_type "protein_coding"; transcript_name "Kcnk5-201"; exon_number 3; exon_id "ENSMUSE00000239501.5"; level 2; protein_id "ENSMUSP00000024011.9"; transcript_support_level "1"; mgi_id "MGI:1336175"; tag "basic"; tag "Ensembl_canonical"; tag "GENCODE_Primary"; tag "appris_principal_1"; tag "CCDS"; ccdsid "CCDS26841.1"; havana_gene "OTTMUSG00000068724.1"; havana_transcript "OTTMUST00000166069.1";
chr14	HAVANA	CDS	20195024	20195190	0	-	2	gene_id "ENSMUSG00000023243.10"; transcript_id "ENSMUST00000024011.10"; gene_type "protein_coding"; gene_name "Kcnk5"; transcript_type "protein_coding"; transcript_name "Kcnk5-201"; exon_number 3; exon_id "ENSMUSE00000239501.5"; level 2; protein_id "ENSMUSP00000024011.9"; transcript_support_level "1"; mgi_id "MGI:1336175"; tag "basic"; tag "Ensembl_canonical"; tag "GENCODE_Primary"; tag "appris_principal_1"; tag "CCDS"; ccdsid "CCDS26841.1"; havana_gene "OTTMUSG00000068724.1"; havana_transcript "OTTMUST00000166069.1";
chr14	HAVANA	exon	20195024	20195190	0	-	.	gene_id "ENSMUSG00000023243.10"; transcript_id "ENSMUST00000225552.2"; gene_type "protein_coding"; gene_name "Kcnk5"; transcript_type "protein_coding_CDS_not_defined"; transcript_name "Kcnk5-202"; exon_number 2; exon_id "ENSMUSE00001428199.2"; level 2; mgi_id "MGI:1336175"; havana_gene "OTTMUSG00000068724.1"; havana_transcript "OTTMUST00000166071.1";
chr14	HAVANA	exon	20195351	20195362	0	-	.	gene_id "ENSMUSG00000023243.10"; transcript_id "ENSMUST00000225552.2"; gene_type "protein_coding"; gene_name "Kcnk5"; transcript_type "protein_coding_CDS_not_defined"; transcript_name "Kcnk5-202"; exon_number 1; exon_id "ENSMUSE00001471124.2"; level 2; mgi_id "MGI:1336175"; havana_gene "OTTMUSG00000068724.1"; havana_transcript "OTTMUST00000166071.1";
chr14	HAVANA	exon	20196569	20196680	0	-	.	gene_id "ENSMUSG00000023243.10"; transcript_id "ENSMUST00000024011.10"; gene_type "protein_coding"; gene_name "Kcnk5"; transcript_type "protein_coding"; transcript_name "Kcnk5-201"; exon_number 2; exon_id "ENSMUSE00000457352.4"; level 2; protein_id "ENSMUSP00000024011.9"; transcript_support_level "1"; mgi_id "MGI:1336175"; tag "basic"; tag "Ensembl_canonical"; tag "GENCODE_Primary"; tag "appris_principal_1"; tag "CCDS"; ccdsid "CCDS26841.1"; havana_gene "OTTMUSG00000068724.1"; havana_transcript "OTTMUST00000166069.1";
chr14	HAVANA	CDS	20196569	20196680	0	-	0	gene_id "ENSMUSG00000023243.10"; transcript_id "ENSMUST00000024011.10"; gene_type "protein_coding"; gene_name "Kcnk5"; transcript_type "protein_coding"; transcript_name "Kcnk5-201"; exon_number 2; exon_id "ENSMUSE00000457352.4"; level 2; protein_id "ENSMUSP00000024011.9"; transcript_support_level "1"; mgi_id "MGI:1336175"; tag "basic"; tag "Ensembl_canonical"; tag "GENCODE_Primary"; tag "appris_principal_1"; tag "CCDS"; ccdsid "CCDS26841.1"; havana_gene "OTTMUSG00000068724.1"; havana_transcript "OTTMUST00000166069.1";
chr14	HAVANA	CDS	20231335	20231520	0	-	0	gene_id "ENSMUSG00000023243.10"; transcript_id "ENSMUST00000024011.10"; gene_type "protein_coding"; gene_name "Kcnk5"; transcript_type "protein_coding"; transcript_name "Kcnk5-201"; exon_number 1; exon_id "ENSMUSE00000498477.8"; level 2; protein_id "ENSMUSP00000024011.9"; transcript_support_level "1"; mgi_id "MGI:1336175"; tag "basic"; tag "Ensembl_canonical"; tag "GENCODE_Primary"; tag "appris_principal_1"; tag "CCDS"; ccdsid "CCDS26841.1"; havana_gene "OTTMUSG00000068724.1"; havana_transcript "OTTMUST00000166069.1";
chr14	HAVANA	exon	20231335	20231877	0	-	.	gene_id "ENSMUSG00000023243.10"; transcript_id "ENSMUST00000024011.10"; gene_type "protein_coding"; gene_name "Kcnk5"; transcript_type "protein_coding"; transcript_name "Kcnk5-201"; exon_number 1; exon_id "ENSMUSE00000498477.8"; level 2; protein_id "ENSMUSP00000024011.9"; transcript_support_level "1"; mgi_id "MGI:1336175"; tag "basic"; tag "Ensembl_canonical"; tag "GENCODE_Primary"; tag "appris_principal_1"; tag "CCDS"; ccdsid "CCDS26841.1"; havana_gene "OTTMUSG00000068724.1"; havana_transcript "OTTMUST00000166069.1";
chr14	HAVANA	start_codon	20231518	20231520	0	-	0	gene_id "ENSMUSG00000023243.10"; transcript_id "ENSMUST00000024011.10"; gene_type "protein_coding"; gene_name "Kcnk5"; transcript_type "protein_coding"; transcript_name "Kcnk5-201"; exon_number 1; exon_id "ENSMUSE00000498477.8"; level 2; protein_id "ENSMUSP00000024011.9"; transcript_support_level "1"; mgi_id "MGI:1336175"; tag "basic"; tag "Ensembl_canonical"; tag "GENCODE_Primary"; tag "appris_principal_1"; tag "CCDS"; ccdsid "CCDS26841.1"; havana_gene "OTTMUSG00000068724.1"; havana_transcript "OTTMUST00000166069.1";
chr14	HAVANA	UTR	20231521	20231877	0	-	.	gene_id "ENSMUSG00000023243.10"; transcript_id "ENSMUST00000024011.10"; gene_type "protein_coding"; gene_name "Kcnk5"; transcript_type "protein_coding"; transcript_name "Kcnk5-201"; exon_number 1; exon_id "ENSMUSE00000498477.8"; level 2; protein_id "ENSMUSP00000024011.9"; transcript_support_level "1"; mgi_id "MGI:1336175"; tag "basic"; tag "Ensembl_canonical"; tag "GENCODE_Primary"; tag "appris_principal_1"; tag "CCDS"; ccdsid "CCDS26841.1"; havana_gene "OTTMUSG00000068724.1"; havana_transcript "OTTMUST00000166069.1";
chr14	HAVANA	gene	20249770	20250022	0	-	.	gene_id "ENSMUSG00000114523.2"; gene_type "processed_pseudogene"; gene_name "Gm48394"; level 2; mgi_id "MGI:6097878"; havana_gene "OTTMUSG00000068725.1";
chr14	HAVANA	transcript	20249770	20250022	0	-	.	gene_id "ENSMUSG00000114523.2"; transcript_id "ENSMUST00000225224.2"; gene_type "processed_pseudogene"; gene_name "Gm48394"; transcript_type "processed_pseudogene"; transcript_name "Gm48394-201"; level 2; mgi_id "MGI:6097878"; ont "PGO:0000004"; tag "basic"; tag "Ensembl_canonical"; tag "GENCODE_Primary"; havana_gene "OTTMUSG00000068725.1"; havana_transcript "OTTMUST00000166072.1";
chr14	HAVANA	exon	20249770	20250022	0	-	.	gene_id "ENSMUSG00000114523.2"; transcript_id "ENSMUST00000225224.2"; gene_type "processed_pseudogene"; gene_name "Gm48394"; transcript_type "processed_pseudogene"; transcript_name "Gm48394-201"; exon_number 1; exon_id "ENSMUSE00001422165.2"; level 2; mgi_id "MGI:6097878"; ont "PGO:0000004"; tag "basic"; tag "Ensembl_canonical"; tag "GENCODE_Primary"; havana_gene "OTTMUSG00000068725.1"; havana_transcript "OTTMUST00000166072.1";
chr14	ENSEMBL	gene	20250064	20250180	0	-	.	gene_id "ENSMUSG00000087916.3"; gene_type "snoRNA"; gene_name "Gm24912"; level 3; mgi_id "MGI:5454689";
chr14	ENSEMBL	transcript	20250064	20250180	0	-	.	gene_id "ENSMUSG00000087916.3"; transcript_id "ENSMUST00000157291.3"; gene_type "snoRNA"; gene_name "Gm24912"; transcript_type "snoRNA"; transcript_name "Gm24912-201"; level 3; transcript_support_level "NA"; mgi_id "MGI:5454689"; tag "basic"; tag "Ensembl_canonical"; tag "GENCODE_Primary";
chr14	ENSEMBL	exon	20250064	20250180	0	-	.	gene_id "ENSMUSG00000087916.3"; transcript_id "ENSMUST00000157291.3"; gene_type "snoRNA"; gene_name "Gm24912"; transcript_type "snoRNA"; transcript_name "Gm24912-201"; exon_number 1; exon_id "ENSMUSE00000846426.2"; level 3; transcript_support_level "NA"; mgi_id "MGI:5454689"; tag "basic"; tag "Ensembl_canonical"; tag "GENCODE_Primary";
chr14	HAVANA	exon	20262413	20262651	0	-	.	gene_id "ENSMUSG00000122660.1"; transcript_id "ENSMUST00000254187.1"; gene_type "lncRNA"; gene_name "ENSMUSG00000122660"; transcript_type "lncRNA"; transcript_name "ENSMUST00000254187"; exon_number 3; exon_id "ENSMUSE00001504992.1"; level 2; tag "basic"; tag "TAGENE";
chr14	HAVANA	transcript	20262413	20274741	0	-	.	gene_id "ENSMUSG00000122660.1"; transcript_id "ENSMUST00000254187.1"; gene_type "lncRNA"; gene_name "ENSMUSG00000122660"; transcript_type "lncRNA"; transcript_name "ENSMUST00000254187"; level 2; tag "basic"; tag "TAGENE";
chr14	HAVANA	gene	20262413	20276551	0	-	.	gene_id "ENSMUSG00000122660.1"; gene_type "lncRNA"; gene_name "ENSMUSG00000122660"; level 2;
chr14	HAVANA	exon	20262491	20262651	0	-	.	gene_id "ENSMUSG00000122660.1"; transcript_id "ENSMUST00000254190.1"; gene_type "lncRNA"; gene_name "ENSMUSG00000122660"; transcript_type "lncRNA"; transcript_name "ENSMUST00000254190"; exon_number 2; exon_id "ENSMUSE00001504997.1"; level 2; tag "TAGENE";
chr14	HAVANA	exon	20262491	20262651	0	-	.	gene_id "ENSMUSG00000122660.1"; transcript_id "ENSMUST00000254188.1"; gene_type "lncRNA"; gene_name "ENSMUSG00000122660"; transcript_type "lncRNA"; transcript_name "ENSMUST00000254188"; exon_number 3; exon_id "ENSMUSE00001504997.1"; level 2; tag "basic"; tag "TAGENE";
chr14	HAVANA	transcript	20262491	20271172	0	-	.	gene_id "ENSMUSG00000122660.1"; transcript_id "ENSMUST00000254190.1"; gene_type "lncRNA"; gene_name "ENSMUSG00000122660"; transcript_type "lncRNA"; transcript_name "ENSMUST00000254190"; level 2; tag "TAGENE";
chr14	HAVANA	transcript	20262491	20271228	0	-	.	gene_id "ENSMUSG00000122660.1"; transcript_id "ENSMUST00000254188.1"; gene_type "lncRNA"; gene_name "ENSMUSG00000122660"; transcript_type "lncRNA"; transcript_name "ENSMUST00000254188"; level 2; tag "basic"; tag "TAGENE";
chr14	HAVANA	exon	20262492	20262651	0	-	.	gene_id "ENSMUSG00000122660.1"; transcript_id "ENSMUST00000254186.1"; gene_type "lncRNA"; gene_name "ENSMUSG00000122660"; transcript_type "lncRNA"; transcript_name "ENSMUST00000254186"; exon_number 3; exon_id "ENSMUSE00001504998.1"; level 2; tag "Ensembl_canonical"; tag "GENCODE_Primary"; tag "TAGENE";
chr14	HAVANA	transcript	20262492	20276551	0	-	.	gene_id "ENSMUSG00000122660.1"; transcript_id "ENSMUST00000254186.1"; gene_type "lncRNA"; gene_name "ENSMUSG00000122660"; transcript_type "lncRNA"; transcript_name "ENSMUST00000254186"; level 2; tag "Ensembl_canonical"; tag "GENCODE_Primary"; tag "TAGENE";
chr14	HAVANA	exon	20262494	20262651	0	-	.	gene_id "ENSMUSG00000122660.1"; transcript_id "ENSMUST00000254189.1"; gene_type "lncRNA"; gene_name "ENSMUSG00000122660"; transcript_type "lncRNA"; transcript_name "ENSMUST00000254189"; exon_number 3; exon_id "ENSMUSE00001504999.1"; level 2; tag "TAGENE";
chr14	HAVANA	transcript	20262494	20271178	0	-	.	gene_id "ENSMUSG00000122660.1"; transcript_id "ENSMUST00000254189.1"; gene_type "lncRNA"; gene_name "ENSMUSG00000122660"; transcript_type "lncRNA"; transcript_name "ENSMUST00000254189"; level 2; tag "TAGENE";
chr14	HAVANA	exon	20265308	20265547	0	-	.	gene_id "ENSMUSG00000122660.1"; transcript_id "ENSMUST00000254191.1"; gene_type "lncRNA"; gene_name "ENSMUSG00000122660"; transcript_type "lncRNA"; transcript_name "ENSMUST00000254191"; exon_number 2; exon_id "ENSMUSE00001504990.1"; level 2; tag "basic"; tag "TAGENE";
chr14	HAVANA	transcript	20265308	20271423	0	-	.	gene_id "ENSMUSG00000122660.1"; transcript_id "ENSMUST00000254191.1"; gene_type "lncRNA"; gene_name "ENSMUSG00000122660"; transcript_type "lncRNA"; transcript_name "ENSMUST00000254191"; level 2; tag "basic"; tag "TAGENE";
chr14	HAVANA	exon	20270730	20270893	0	-	.	gene_id "ENSMUSG00000122660.1"; transcript_id "ENSMUST00000254188.1"; gene_type "lncRNA"; gene_name "ENSMUSG00000122660"; transcript_type "lncRNA"; transcript_name "ENSMUST00000254188"; exon_number 2; exon_id "ENSMUSE00001504991.1"; level 2; tag "basic"; tag "TAGENE";
chr14	HAVANA	exon	20270730	20270893	0	-	.	gene_id "ENSMUSG00000122660.1"; transcript_id "ENSMUST00000254189.1"; gene_type "lncRNA"; gene_name "ENSMUSG00000122660"; transcript_type "lncRNA"; transcript_name "ENSMUST00000254189"; exon_number 2; exon_id "ENSMUSE00001504991.1"; level 2; tag "TAGENE";
chr14	HAVANA	exon	20270730	20271172	0	-	.	gene_id "ENSMUSG00000122660.1"; transcript_id "ENSMUST00000254190.1"; gene_type "lncRNA"; gene_name "ENSMUSG00000122660"; transcript_type "lncRNA"; transcript_name "ENSMUST00000254190"; exon_number 1; exon_id "ENSMUSE00001504987.1"; level 2; tag "TAGENE";
chr14	HAVANA	exon	20270730	20271423	0	-	.	gene_id "ENSMUSG00000122660.1"; transcript_id "ENSMUST00000254191.1"; gene_type "lncRNA"; gene_name "ENSMUSG00000122660"; transcript_type "lncRNA"; transcript_name "ENSMUST00000254191"; exon_number 1; exon_id "ENSMUSE00001504995.1"; level 2; tag "basic"; tag "TAGENE";
chr14	HAVANA	exon	20271036	20271228	0	-	.	gene_id "ENSMUSG00000122660.1"; transcript_id "ENSMUST00000254188.1"; gene_type "lncRNA"; gene_name "ENSMUSG00000122660"; transcript_type "lncRNA"; transcript_name "ENSMUST00000254188"; exon_number 1; exon_id "ENSMUSE00001504993.1"; level 2; tag "basic"; tag "TAGENE";
chr14	HAVANA	exon	20271040	20271178	0	-	.	gene_id "ENSMUSG00000122660.1"; transcript_id "ENSMUST00000254189.1"; gene_type "lncRNA"; gene_name "ENSMUSG00000122660"; transcript_type "lncRNA"; transcript_name "ENSMUST00000254189"; exon_number 1; exon_id "ENSMUSE00001504996.1"; level 2; tag "TAGENE";
chr14	sragcm37_mid	exon	20271749	20271899	0.186187312799755	-	.	gene_id "ENSMUSG00000122660.1"; transcript_id "ENSMUSG00000122660.1_tx_2"; exon_id "chr14_20271749_20271899_-"; exonnum "3"; txlen "616";
chr14	HAVANA	exon	20273478	20273817	0	-	.	gene_id "ENSMUSG00000122660.1"; transcript_id "ENSMUST00000254187.1"; gene_type "lncRNA"; gene_name "ENSMUSG00000122660"; transcript_type "lncRNA"; transcript_name "ENSMUST00000254187"; exon_number 2; exon_id "ENSMUSE00001504989.1"; level 2; tag "basic"; tag "TAGENE";
chr14	HAVANA	exon	20273478	20273817	0	-	.	gene_id "ENSMUSG00000122660.1"; transcript_id "ENSMUST00000254186.1"; gene_type "lncRNA"; gene_name "ENSMUSG00000122660"; transcript_type "lncRNA"; transcript_name "ENSMUST00000254186"; exon_number 2; exon_id "ENSMUSE00001504989.1"; level 2; tag "Ensembl_canonical"; tag "GENCODE_Primary"; tag "TAGENE";
chr14	ENSEMBL_gcm37	exon	20273478	20273817	0.186187312799755	-	.	gene_id "ENSMUSG00000122660.1"; transcript_id "ENSMUSG00000122660.1_tx_2"; exon_id "chr14_20273478_20273817_-"; exonnum "2"; txlen "616";
chr14	HAVANA	exon	20274640	20274741	0	-	.	gene_id "ENSMUSG00000122660.1"; transcript_id "ENSMUST00000254187.1"; gene_type "lncRNA"; gene_name "ENSMUSG00000122660"; transcript_type "lncRNA"; transcript_name "ENSMUST00000254187"; exon_number 1; exon_id "ENSMUSE00001504988.1"; level 2; tag "basic"; tag "TAGENE";
chr14	HAVANA	exon	20276427	20276551	0	-	.	gene_id "ENSMUSG00000122660.1"; transcript_id "ENSMUST00000254186.1"; gene_type "lncRNA"; gene_name "ENSMUSG00000122660"; transcript_type "lncRNA"; transcript_name "ENSMUST00000254186"; exon_number 1; exon_id "ENSMUSE00001504994.1"; level 2; tag "Ensembl_canonical"; tag "GENCODE_Primary"; tag "TAGENE";
chr14	ENSEMBL_gcm37	exon	20276427	20276551	0.186187312799755	-	.	gene_id "ENSMUSG00000122660.1"; transcript_id "ENSMUSG00000122660.1_tx_2"; exon_id "chr14_20276427_20276551_-"; exonnum "1"; txlen "616";
chr14	HAVANA	exon	20299483	20299561	0	-	.	gene_id "ENSMUSG00000114410.2"; transcript_id "ENSMUST00000224421.2"; gene_type "unitary_pseudogene"; gene_name "Gm2048"; transcript_type "unitary_pseudogene"; transcript_name "Gm2048-201"; exon_number 5; exon_id "ENSMUSE00001425039.2"; level 2; mgi_id "MGI:3780216"; ont "PGO:0000006"; tag "basic"; tag "Ensembl_canonical"; tag "GENCODE_Primary"; havana_gene "OTTMUSG00000068727.1"; havana_transcript "OTTMUST00000166074.1";
chr14	HAVANA	gene	20299483	20311000	0	-	.	gene_id "ENSMUSG00000114410.2"; gene_type "unitary_pseudogene"; gene_name "Gm2048"; level 2; mgi_id "MGI:3780216"; havana_gene "OTTMUSG00000068727.1";
chr14	HAVANA	transcript	20299483	20311000	0	-	.	gene_id "ENSMUSG00000114410.2"; transcript_id "ENSMUST00000224421.2"; gene_type "unitary_pseudogene"; gene_name "Gm2048"; transcript_type "unitary_pseudogene"; transcript_name "Gm2048-201"; level 2; mgi_id "MGI:3780216"; ont "PGO:0000006"; tag "basic"; tag "Ensembl_canonical"; tag "GENCODE_Primary"; havana_gene "OTTMUSG00000068727.1"; havana_transcript "OTTMUST00000166074.1";
chr14	HAVANA	exon	20303617	20303772	0	-	.	gene_id "ENSMUSG00000114410.2"; transcript_id "ENSMUST00000224421.2"; gene_type "unitary_pseudogene"; gene_name "Gm2048"; transcript_type "unitary_pseudogene"; transcript_name "Gm2048-201"; exon_number 4; exon_id "ENSMUSE00001424750.2"; level 2; mgi_id "MGI:3780216"; ont "PGO:0000006"; tag "basic"; tag "Ensembl_canonical"; tag "GENCODE_Primary"; havana_gene "OTTMUSG00000068727.1"; havana_transcript "OTTMUST00000166074.1";
chr14	HAVANA	exon	20307467	20307627	0	-	.	gene_id "ENSMUSG00000114410.2"; transcript_id "ENSMUST00000224421.2"; gene_type "unitary_pseudogene"; gene_name "Gm2048"; transcript_type "unitary_pseudogene"; transcript_name "Gm2048-201"; exon_number 3; exon_id "ENSMUSE00001425464.2"; level 2; mgi_id "MGI:3780216"; ont "PGO:0000006"; tag "basic"; tag "Ensembl_canonical"; tag "GENCODE_Primary"; havana_gene "OTTMUSG00000068727.1"; havana_transcript "OTTMUST00000166074.1";
chr14	HAVANA	exon	20309265	20309411	0	-	.	gene_id "ENSMUSG00000114410.2"; transcript_id "ENSMUST00000224421.2"; gene_type "unitary_pseudogene"; gene_name "Gm2048"; transcript_type "unitary_pseudogene"; transcript_name "Gm2048-201"; exon_number 2; exon_id "ENSMUSE00001427884.2"; level 2; mgi_id "MGI:3780216"; ont "PGO:0000006"; tag "basic"; tag "Ensembl_canonical"; tag "GENCODE_Primary"; havana_gene "OTTMUSG00000068727.1"; havana_transcript "OTTMUST00000166074.1";
chr14	HAVANA	exon	20310854	20311000	0	-	.	gene_id "ENSMUSG00000114410.2"; transcript_id "ENSMUST00000224421.2"; gene_type "unitary_pseudogene"; gene_name "Gm2048"; transcript_type "unitary_pseudogene"; transcript_name "Gm2048-201"; exon_number 1; exon_id "ENSMUSE00001424157.2"; level 2; mgi_id "MGI:3780216"; ont "PGO:0000006"; tag "basic"; tag "Ensembl_canonical"; tag "GENCODE_Primary"; havana_gene "OTTMUSG00000068727.1"; havana_transcript "OTTMUST00000166074.1";
chr14	HAVANA	UTR	20311444	20312826	0	-	.	gene_id "ENSMUSG00000023387.9"; transcript_id "ENSMUST00000225596.2"; gene_type "protein_coding"; gene_name "Kcnk16"; transcript_type "protein_coding"; transcript_name "Kcnk16-202"; exon_number 5; exon_id "ENSMUSE00001422592.2"; level 2; protein_id "ENSMUSP00000153256.2"; mgi_id "MGI:1921821"; tag "basic"; havana_gene "OTTMUSG00000068728.1"; havana_transcript "OTTMUST00000166075.1";
chr14	HAVANA	exon	20311444	20313041	0	-	.	gene_id "ENSMUSG00000023387.9"; transcript_id "ENSMUST00000225596.2"; gene_type "protein_coding"; gene_name "Kcnk16"; transcript_type "protein_coding"; transcript_name "Kcnk16-202"; exon_number 5; exon_id "ENSMUSE00001422592.2"; level 2; protein_id "ENSMUSP00000153256.2"; mgi_id "MGI:1921821"; tag "basic"; havana_gene "OTTMUSG00000068728.1"; havana_transcript "OTTMUST00000166075.1";
chr14	HAVANA	transcript	20311444	20317484	0	-	.	gene_id "ENSMUSG00000023387.9"; transcript_id "ENSMUST00000225596.2"; gene_type "protein_coding"; gene_name "Kcnk16"; transcript_type "protein_coding"; transcript_name "Kcnk16-202"; level 2; protein_id "ENSMUSP00000153256.2"; mgi_id "MGI:1921821"; tag "basic"; havana_gene "OTTMUSG00000068728.1"; havana_transcript "OTTMUST00000166075.1";
chr14	HAVANA	gene	20311444	20319267	0	-	.	gene_id "ENSMUSG00000023387.9"; gene_type "protein_coding"; gene_name "Kcnk16"; level 2; mgi_id "MGI:1921821"; havana_gene "OTTMUSG00000068728.1";
chr14	HAVANA	stop_codon	20312824	20312826	0	-	0	gene_id "ENSMUSG00000023387.9"; transcript_id "ENSMUST00000225596.2"; gene_type "protein_coding"; gene_name "Kcnk16"; transcript_type "protein_coding"; transcript_name "Kcnk16-202"; exon_number 5; exon_id "ENSMUSE00001422592.2"; level 2; protein_id "ENSMUSP00000153256.2"; mgi_id "MGI:1921821"; tag "basic"; havana_gene "OTTMUSG00000068728.1"; havana_transcript "OTTMUST00000166075.1";
chr14	HAVANA	stop_codon	20312824	20312826	0	-	0	gene_id "ENSMUSG00000023387.9"; transcript_id "ENSMUST00000024155.9"; gene_type "protein_coding"; gene_name "Kcnk16"; transcript_type "protein_coding"; transcript_name "Kcnk16-201"; exon_number 5; exon_id "ENSMUSE00000564541.4"; level 2; protein_id "ENSMUSP00000024155.8"; transcript_support_level "5"; mgi_id "MGI:1921821"; tag "RNA_Seq_supported_partial"; tag "basic"; tag "Ensembl_canonical"; tag "GENCODE_Primary"; tag "appris_principal_1"; tag "CCDS"; ccdsid "CCDS49407.1"; havana_gene "OTTMUSG00000068728.1"; havana_transcript "OTTMUST00000166076.1";
chr14	HAVANA	UTR	20312824	20312826	0	-	.	gene_id "ENSMUSG00000023387.9"; transcript_id "ENSMUST00000024155.9"; gene_type "protein_coding"; gene_name "Kcnk16"; transcript_type "protein_coding"; transcript_name "Kcnk16-201"; exon_number 5; exon_id "ENSMUSE00000564541.4"; level 2; protein_id "ENSMUSP00000024155.8"; transcript_support_level "5"; mgi_id "MGI:1921821"; tag "RNA_Seq_supported_partial"; tag "basic"; tag "Ensembl_canonical"; tag "GENCODE_Primary"; tag "appris_principal_1"; tag "CCDS"; ccdsid "CCDS49407.1"; havana_gene "OTTMUSG00000068728.1"; havana_transcript "OTTMUST00000166076.1";
chr14	HAVANA	exon	20312824	20313041	0	-	.	gene_id "ENSMUSG00000023387.9"; transcript_id "ENSMUST00000024155.9"; gene_type "protein_coding"; gene_name "Kcnk16"; transcript_type "protein_coding"; transcript_name "Kcnk16-201"; exon_number 5; exon_id "ENSMUSE00000564541.4"; level 2; protein_id "ENSMUSP00000024155.8"; transcript_support_level "5"; mgi_id "MGI:1921821"; tag "RNA_Seq_supported_partial"; tag "basic"; tag "Ensembl_canonical"; tag "GENCODE_Primary"; tag "appris_principal_1"; tag "CCDS"; ccdsid "CCDS49407.1"; havana_gene "OTTMUSG00000068728.1"; havana_transcript "OTTMUST00000166076.1";
chr14	ENSEMBL_gcm37	exon	20312824	20313041	0.0128724540892771	-	.	gene_id "ENSMUSG00000023387.9"; transcript_id "ENSMUSG00000023387.9_tx_2"; exon_id "chr14_20312824_20313041_-"; exonnum "5"; txlen "838";
chr14	HAVANA	transcript	20312824	20319267	0	-	.	gene_id "ENSMUSG00000023387.9"; transcript_id "ENSMUST00000024155.9"; gene_type "protein_coding"; gene_name "Kcnk16"; transcript_type "protein_coding"; transcript_name "Kcnk16-201"; level 2; protein_id "ENSMUSP00000024155.8"; transcript_support_level "5"; mgi_id "MGI:1921821"; tag "RNA_Seq_supported_partial"; tag "basic"; tag "Ensembl_canonical"; tag "GENCODE_Primary"; tag "appris_principal_1"; tag "CCDS"; ccdsid "CCDS49407.1"; havana_gene "OTTMUSG00000068728.1"; havana_transcript "OTTMUST00000166076.1";
chr14	HAVANA	CDS	20312827	20313041	0	-	2	gene_id "ENSMUSG00000023387.9"; transcript_id "ENSMUST00000225596.2"; gene_type "protein_coding"; gene_name "Kcnk16"; transcript_type "protein_coding"; transcript_name "Kcnk16-202"; exon_number 5; exon_id "ENSMUSE00001422592.2"; level 2; protein_id "ENSMUSP00000153256.2"; mgi_id "MGI:1921821"; tag "basic"; havana_gene "OTTMUSG00000068728.1"; havana_transcript "OTTMUST00000166075.1";
chr14	HAVANA	CDS	20312827	20313041	0	-	2	gene_id "ENSMUSG00000023387.9"; transcript_id "ENSMUST00000024155.9"; gene_type "protein_coding"; gene_name "Kcnk16"; transcript_type "protein_coding"; transcript_name "Kcnk16-201"; exon_number 5; exon_id "ENSMUSE00000564541.4"; level 2; protein_id "ENSMUSP00000024155.8"; transcript_support_level "5"; mgi_id "MGI:1921821"; tag "RNA_Seq_supported_partial"; tag "basic"; tag "Ensembl_canonical"; tag "GENCODE_Primary"; tag "appris_principal_1"; tag "CCDS"; ccdsid "CCDS49407.1"; havana_gene "OTTMUSG00000068728.1"; havana_transcript "OTTMUST00000166076.1";
chr14	HAVANA	exon	20313317	20313482	0	-	.	gene_id "ENSMUSG00000023387.9"; transcript_id "ENSMUST00000225596.2"; gene_type "protein_coding"; gene_name "Kcnk16"; transcript_type "protein_coding"; transcript_name "Kcnk16-202"; exon_number 4; exon_id "ENSMUSE00000134603.7"; level 2; protein_id "ENSMUSP00000153256.2"; mgi_id "MGI:1921821"; tag "basic"; havana_gene "OTTMUSG00000068728.1"; havana_transcript "OTTMUST00000166075.1";
chr14	HAVANA	CDS	20313317	20313482	0	-	0	gene_id "ENSMUSG00000023387.9"; transcript_id "ENSMUST00000225596.2"; gene_type "protein_coding"; gene_name "Kcnk16"; transcript_type "protein_coding"; transcript_name "Kcnk16-202"; exon_number 4; exon_id "ENSMUSE00000134603.7"; level 2; protein_id "ENSMUSP00000153256.2"; mgi_id "MGI:1921821"; tag "basic"; havana_gene "OTTMUSG00000068728.1"; havana_transcript "OTTMUST00000166075.1";
chr14	HAVANA	exon	20313317	20313482	0	-	.	gene_id "ENSMUSG00000023387.9"; transcript_id "ENSMUST00000024155.9"; gene_type "protein_coding"; gene_name "Kcnk16"; transcript_type "protein_coding"; transcript_name "Kcnk16-201"; exon_number 4; exon_id "ENSMUSE00000134603.7"; level 2; protein_id "ENSMUSP00000024155.8"; transcript_support_level "5"; mgi_id "MGI:1921821"; tag "RNA_Seq_supported_partial"; tag "basic"; tag "Ensembl_canonical"; tag "GENCODE_Primary"; tag "appris_principal_1"; tag "CCDS"; ccdsid "CCDS49407.1"; havana_gene "OTTMUSG00000068728.1"; havana_transcript "OTTMUST00000166076.1";
chr14	HAVANA	CDS	20313317	20313482	0	-	0	gene_id "ENSMUSG00000023387.9"; transcript_id "ENSMUST00000024155.9"; gene_type "protein_coding"; gene_name "Kcnk16"; transcript_type "protein_coding"; transcript_name "Kcnk16-201"; exon_number 4; exon_id "ENSMUSE00000134603.7"; level 2; protein_id "ENSMUSP00000024155.8"; transcript_support_level "5"; mgi_id "MGI:1921821"; tag "RNA_Seq_supported_partial"; tag "basic"; tag "Ensembl_canonical"; tag "GENCODE_Primary"; tag "appris_principal_1"; tag "CCDS"; ccdsid "CCDS49407.1"; havana_gene "OTTMUSG00000068728.1"; havana_transcript "OTTMUST00000166076.1";
chr14	ENSEMBL_gcm37	exon	20313317	20313482	0.0128724540892771	-	.	gene_id "ENSMUSG00000023387.9"; transcript_id "ENSMUSG00000023387.9_tx_2"; exon_id "chr14_20313317_20313482_-"; exonnum "4"; txlen "838";
chr14	HAVANA	CDS	20314228	20314332	0	-	0	gene_id "ENSMUSG00000023387.9"; transcript_id "ENSMUST00000225596.2"; gene_type "protein_coding"; gene_name "Kcnk16"; transcript_type "protein_coding"; transcript_name "Kcnk16-202"; exon_number 3; exon_id "ENSMUSE00001422360.2"; level 2; protein_id "ENSMUSP00000153256.2"; mgi_id "MGI:1921821"; tag "basic"; havana_gene "OTTMUSG00000068728.1"; havana_transcript "OTTMUST00000166075.1";
chr14	HAVANA	exon	20314228	20314394	0	-	.	gene_id "ENSMUSG00000023387.9"; transcript_id "ENSMUST00000225596.2"; gene_type "protein_coding"; gene_name "Kcnk16"; transcript_type "protein_coding"; transcript_name "Kcnk16-202"; exon_number 3; exon_id "ENSMUSE00001422360.2"; level 2; protein_id "ENSMUSP00000153256.2"; mgi_id "MGI:1921821"; tag "basic"; havana_gene "OTTMUSG00000068728.1"; havana_transcript "OTTMUST00000166075.1";
chr14	HAVANA	exon	20314228	20314394	0	-	.	gene_id "ENSMUSG00000023387.9"; transcript_id "ENSMUST00000024155.9"; gene_type "protein_coding"; gene_name "Kcnk16"; transcript_type "protein_coding"; transcript_name "Kcnk16-201"; exon_number 3; exon_id "ENSMUSE00000453010.6"; level 2; protein_id "ENSMUSP00000024155.8"; transcript_support_level "5"; mgi_id "MGI:1921821"; tag "RNA_Seq_supported_partial"; tag "basic"; tag "Ensembl_canonical"; tag "GENCODE_Primary"; tag "appris_principal_1"; tag "CCDS"; ccdsid "CCDS49407.1"; havana_gene "OTTMUSG00000068728.1"; havana_transcript "OTTMUST00000166076.1";
chr14	HAVANA	CDS	20314228	20314394	0	-	2	gene_id "ENSMUSG00000023387.9"; transcript_id "ENSMUST00000024155.9"; gene_type "protein_coding"; gene_name "Kcnk16"; transcript_type "protein_coding"; transcript_name "Kcnk16-201"; exon_number 3; exon_id "ENSMUSE00000453010.6"; level 2; protein_id "ENSMUSP00000024155.8"; transcript_support_level "5"; mgi_id "MGI:1921821"; tag "RNA_Seq_supported_partial"; tag "basic"; tag "Ensembl_canonical"; tag "GENCODE_Primary"; tag "appris_principal_1"; tag "CCDS"; ccdsid "CCDS49407.1"; havana_gene "OTTMUSG00000068728.1"; havana_transcript "OTTMUST00000166076.1";
chr14	ENSEMBL_gcm37	exon	20314228	20314394	0.0128724540892771	-	.	gene_id "ENSMUSG00000023387.9"; transcript_id "ENSMUSG00000023387.9_tx_2"; exon_id "chr14_20314228_20314394_-"; exonnum "3"; txlen "838";
chr14	HAVANA	start_codon	20314330	20314332	0	-	0	gene_id "ENSMUSG00000023387.9"; transcript_id "ENSMUST00000225596.2"; gene_type "protein_coding"; gene_name "Kcnk16"; transcript_type "protein_coding"; transcript_name "Kcnk16-202"; exon_number 3; exon_id "ENSMUSE00001422360.2"; level 2; protein_id "ENSMUSP00000153256.2"; mgi_id "MGI:1921821"; tag "basic"; havana_gene "OTTMUSG00000068728.1"; havana_transcript "OTTMUST00000166075.1";
chr14	HAVANA	UTR	20314333	20314394	0	-	.	gene_id "ENSMUSG00000023387.9"; transcript_id "ENSMUST00000225596.2"; gene_type "protein_coding"; gene_name "Kcnk16"; transcript_type "protein_coding"; transcript_name "Kcnk16-202"; exon_number 3; exon_id "ENSMUSE00001422360.2"; level 2; protein_id "ENSMUSP00000153256.2"; mgi_id "MGI:1921821"; tag "basic"; havana_gene "OTTMUSG00000068728.1"; havana_transcript "OTTMUST00000166075.1";
chr14	HAVANA	exon	20315234	20315348	0	-	.	gene_id "ENSMUSG00000023387.9"; transcript_id "ENSMUST00000225596.2"; gene_type "protein_coding"; gene_name "Kcnk16"; transcript_type "protein_coding"; transcript_name "Kcnk16-202"; exon_number 2; exon_id "ENSMUSE00001428556.2"; level 2; protein_id "ENSMUSP00000153256.2"; mgi_id "MGI:1921821"; tag "basic"; havana_gene "OTTMUSG00000068728.1"; havana_transcript "OTTMUST00000166075.1";
chr14	HAVANA	UTR	20315234	20315348	0	-	.	gene_id "ENSMUSG00000023387.9"; transcript_id "ENSMUST00000225596.2"; gene_type "protein_coding"; gene_name "Kcnk16"; transcript_type "protein_coding"; transcript_name "Kcnk16-202"; exon_number 2; exon_id "ENSMUSE00001428556.2"; level 2; protein_id "ENSMUSP00000153256.2"; mgi_id "MGI:1921821"; tag "basic"; havana_gene "OTTMUSG00000068728.1"; havana_transcript "OTTMUST00000166075.1";
chr14	HAVANA	exon	20315234	20315348	0	-	.	gene_id "ENSMUSG00000023387.9"; transcript_id "ENSMUST00000024155.9"; gene_type "protein_coding"; gene_name "Kcnk16"; transcript_type "protein_coding"; transcript_name "Kcnk16-201"; exon_number 2; exon_id "ENSMUSE00000239215.4"; level 2; protein_id "ENSMUSP00000024155.8"; transcript_support_level "5"; mgi_id "MGI:1921821"; tag "RNA_Seq_supported_partial"; tag "basic"; tag "Ensembl_canonical"; tag "GENCODE_Primary"; tag "appris_principal_1"; tag "CCDS"; ccdsid "CCDS49407.1"; havana_gene "OTTMUSG00000068728.1"; havana_transcript "OTTMUST00000166076.1";
chr14	HAVANA	CDS	20315234	20315348	0	-	0	gene_id "ENSMUSG00000023387.9"; transcript_id "ENSMUST00000024155.9"; gene_type "protein_coding"; gene_name "Kcnk16"; transcript_type "protein_coding"; transcript_name "Kcnk16-201"; exon_number 2; exon_id "ENSMUSE00000239215.4"; level 2; protein_id "ENSMUSP00000024155.8"; transcript_support_level "5"; mgi_id "MGI:1921821"; tag "RNA_Seq_supported_partial"; tag "basic"; tag "Ensembl_canonical"; tag "GENCODE_Primary"; tag "appris_principal_1"; tag "CCDS"; ccdsid "CCDS49407.1"; havana_gene "OTTMUSG00000068728.1"; havana_transcript "OTTMUST00000166076.1";
chr14	ENSEMBL_gcm37	exon	20315234	20315348	0.0128724540892771	-	.	gene_id "ENSMUSG00000023387.9"; transcript_id "ENSMUSG00000023387.9_tx_2"; exon_id "chr14_20315234_20315348_-"; exonnum "2"; txlen "838";
chr14	sragcm37_ss	exon	20316736	20316907	0.0128724540892771	-	.	gene_id "ENSMUSG00000023387.9"; transcript_id "ENSMUSG00000023387.9_tx_2"; exon_id "chr14_20316736_20316907_-"; exonnum "1"; txlen "838";
chr14	HAVANA	exon	20317404	20317484	0	-	.	gene_id "ENSMUSG00000023387.9"; transcript_id "ENSMUST00000225596.2"; gene_type "protein_coding"; gene_name "Kcnk16"; transcript_type "protein_coding"; transcript_name "Kcnk16-202"; exon_number 1; exon_id "ENSMUSE00001421647.2"; level 2; protein_id "ENSMUSP00000153256.2"; mgi_id "MGI:1921821"; tag "basic"; havana_gene "OTTMUSG00000068728.1"; havana_transcript "OTTMUST00000166075.1";
chr14	HAVANA	UTR	20317404	20317484	0	-	.	gene_id "ENSMUSG00000023387.9"; transcript_id "ENSMUST00000225596.2"; gene_type "protein_coding"; gene_name "Kcnk16"; transcript_type "protein_coding"; transcript_name "Kcnk16-202"; exon_number 1; exon_id "ENSMUSE00001421647.2"; level 2; protein_id "ENSMUSP00000153256.2"; mgi_id "MGI:1921821"; tag "basic"; havana_gene "OTTMUSG00000068728.1"; havana_transcript "OTTMUST00000166075.1";
chr14	HAVANA	CDS	20319018	20319230	0	-	0	gene_id "ENSMUSG00000023387.9"; transcript_id "ENSMUST00000024155.9"; gene_type "protein_coding"; gene_name "Kcnk16"; transcript_type "protein_coding"; transcript_name "Kcnk16-201"; exon_number 1; exon_id "ENSMUSE00000564543.6"; level 2; protein_id "ENSMUSP00000024155.8"; transcript_support_level "5"; mgi_id "MGI:1921821"; tag "RNA_Seq_supported_partial"; tag "basic"; tag "Ensembl_canonical"; tag "GENCODE_Primary"; tag "appris_principal_1"; tag "CCDS"; ccdsid "CCDS49407.1"; havana_gene "OTTMUSG00000068728.1"; havana_transcript "OTTMUST00000166076.1";
chr14	HAVANA	exon	20319018	20319267	0	-	.	gene_id "ENSMUSG00000023387.9"; transcript_id "ENSMUST00000024155.9"; gene_type "protein_coding"; gene_name "Kcnk16"; transcript_type "protein_coding"; transcript_name "Kcnk16-201"; exon_number 1; exon_id "ENSMUSE00000564543.6"; level 2; protein_id "ENSMUSP00000024155.8"; transcript_support_level "5"; mgi_id "MGI:1921821"; tag "RNA_Seq_supported_partial"; tag "basic"; tag "Ensembl_canonical"; tag "GENCODE_Primary"; tag "appris_principal_1"; tag "CCDS"; ccdsid "CCDS49407.1"; havana_gene "OTTMUSG00000068728.1"; havana_transcript "OTTMUST00000166076.1";
chr14	HAVANA	start_codon	20319228	20319230	0	-	0	gene_id "ENSMUSG00000023387.9"; transcript_id "ENSMUST00000024155.9"; gene_type "protein_coding"; gene_name "Kcnk16"; transcript_type "protein_coding"; transcript_name "Kcnk16-201"; exon_number 1; exon_id "ENSMUSE00000564543.6"; level 2; protein_id "ENSMUSP00000024155.8"; transcript_support_level "5"; mgi_id "MGI:1921821"; tag "RNA_Seq_supported_partial"; tag "basic"; tag "Ensembl_canonical"; tag "GENCODE_Primary"; tag "appris_principal_1"; tag "CCDS"; ccdsid "CCDS49407.1"; havana_gene "OTTMUSG00000068728.1"; havana_transcript "OTTMUST00000166076.1";
chr14	HAVANA	UTR	20319231	20319267	0	-	.	gene_id "ENSMUSG00000023387.9"; transcript_id "ENSMUST00000024155.9"; gene_type "protein_coding"; gene_name "Kcnk16"; transcript_type "protein_coding"; transcript_name "Kcnk16-201"; exon_number 1; exon_id "ENSMUSE00000564543.6"; level 2; protein_id "ENSMUSP00000024155.8"; transcript_support_level "5"; mgi_id "MGI:1921821"; tag "RNA_Seq_supported_partial"; tag "basic"; tag "Ensembl_canonical"; tag "GENCODE_Primary"; tag "appris_principal_1"; tag "CCDS"; ccdsid "CCDS49407.1"; havana_gene "OTTMUSG00000068728.1"; havana_transcript "OTTMUST00000166076.1";
chr14	HAVANA	UTR	20369920	20370794	0	-	.	gene_id "ENSMUSG00000021810.4"; transcript_id "ENSMUST00000022344.4"; gene_type "protein_coding"; gene_name "Ecd"; transcript_type "protein_coding"; transcript_name "Ecd-201"; exon_number 14; exon_id "ENSMUSE00000368870.4"; level 2; protein_id "ENSMUSP00000022344.3"; transcript_support_level "1"; mgi_id "MGI:1917851"; tag "basic"; tag "Ensembl_canonical"; tag "GENCODE_Primary"; tag "appris_principal_1"; tag "CCDS"; ccdsid "CCDS26842.1"; havana_gene "OTTMUSG00000068738.1"; havana_transcript "OTTMUST00000166141.1";
chr14	HAVANA	exon	20369920	20371019	0	-	.	gene_id "ENSMUSG00000021810.4"; transcript_id "ENSMUST00000022344.4"; gene_type "protein_coding"; gene_name "Ecd"; transcript_type "protein_coding"; transcript_name "Ecd-201"; exon_number 14; exon_id "ENSMUSE00000368870.4"; level 2; protein_id "ENSMUSP00000022344.3"; transcript_support_level "1"; mgi_id "MGI:1917851"; tag "basic"; tag "Ensembl_canonical"; tag "GENCODE_Primary"; tag "appris_principal_1"; tag "CCDS"; ccdsid "CCDS26842.1"; havana_gene "OTTMUSG00000068738.1"; havana_transcript "OTTMUST00000166141.1";
chr14	HAVANA	gene	20369920	20398189	0	-	.	gene_id "ENSMUSG00000021810.4"; gene_type "protein_coding"; gene_name "Ecd"; level 2; mgi_id "MGI:1917851"; havana_gene "OTTMUSG00000068738.1";
chr14	HAVANA	transcript	20369920	20398189	0	-	.	gene_id "ENSMUSG00000021810.4"; transcript_id "ENSMUST00000022344.4"; gene_type "protein_coding"; gene_name "Ecd"; transcript_type "protein_coding"; transcript_name "Ecd-201"; level 2; protein_id "ENSMUSP00000022344.3"; transcript_support_level "1"; mgi_id "MGI:1917851"; tag "basic"; tag "Ensembl_canonical"; tag "GENCODE_Primary"; tag "appris_principal_1"; tag "CCDS"; ccdsid "CCDS26842.1"; havana_gene "OTTMUSG00000068738.1"; havana_transcript "OTTMUST00000166141.1";
chr14	HAVANA	stop_codon	20370792	20370794	0	-	0	gene_id "ENSMUSG00000021810.4"; transcript_id "ENSMUST00000022344.4"; gene_type "protein_coding"; gene_name "Ecd"; transcript_type "protein_coding"; transcript_name "Ecd-201"; exon_number 14; exon_id "ENSMUSE00000368870.4"; level 2; protein_id "ENSMUSP00000022344.3"; transcript_support_level "1"; mgi_id "MGI:1917851"; tag "basic"; tag "Ensembl_canonical"; tag "GENCODE_Primary"; tag "appris_principal_1"; tag "CCDS"; ccdsid "CCDS26842.1"; havana_gene "OTTMUSG00000068738.1"; havana_transcript "OTTMUST00000166141.1";
chr14	HAVANA	CDS	20370795	20371019	0	-	0	gene_id "ENSMUSG00000021810.4"; transcript_id "ENSMUST00000022344.4"; gene_type "protein_coding"; gene_name "Ecd"; transcript_type "protein_coding"; transcript_name "Ecd-201"; exon_number 14; exon_id "ENSMUSE00000368870.4"; level 2; protein_id "ENSMUSP00000022344.3"; transcript_support_level "1"; mgi_id "MGI:1917851"; tag "basic"; tag "Ensembl_canonical"; tag "GENCODE_Primary"; tag "appris_principal_1"; tag "CCDS"; ccdsid "CCDS26842.1"; havana_gene "OTTMUSG00000068738.1"; havana_transcript "OTTMUST00000166141.1";
chr14	HAVANA	exon	20374441	20374649	0	-	.	gene_id "ENSMUSG00000021810.4"; transcript_id "ENSMUST00000022344.4"; gene_type "protein_coding"; gene_name "Ecd"; transcript_type "protein_coding"; transcript_name "Ecd-201"; exon_number 13; exon_id "ENSMUSE00000121072.2"; level 2; protein_id "ENSMUSP00000022344.3"; transcript_support_level "1"; mgi_id "MGI:1917851"; tag "basic"; tag "Ensembl_canonical"; tag "GENCODE_Primary"; tag "appris_principal_1"; tag "CCDS"; ccdsid "CCDS26842.1"; havana_gene "OTTMUSG00000068738.1"; havana_transcript "OTTMUST00000166141.1";
chr14	HAVANA	CDS	20374441	20374649	0	-	2	gene_id "ENSMUSG00000021810.4"; transcript_id "ENSMUST00000022344.4"; gene_type "protein_coding"; gene_name "Ecd"; transcript_type "protein_coding"; transcript_name "Ecd-201"; exon_number 13; exon_id "ENSMUSE00000121072.2"; level 2; protein_id "ENSMUSP00000022344.3"; transcript_support_level "1"; mgi_id "MGI:1917851"; tag "basic"; tag "Ensembl_canonical"; tag "GENCODE_Primary"; tag "appris_principal_1"; tag "CCDS"; ccdsid "CCDS26842.1"; havana_gene "OTTMUSG00000068738.1"; havana_transcript "OTTMUST00000166141.1";
chr14	HAVANA	exon	20377292	20377359	0	-	.	gene_id "ENSMUSG00000021810.4"; transcript_id "ENSMUST00000022344.4"; gene_type "protein_coding"; gene_name "Ecd"; transcript_type "protein_coding"; transcript_name "Ecd-201"; exon_number 12; exon_id "ENSMUSE00000121074.2"; level 2; protein_id "ENSMUSP00000022344.3"; transcript_support_level "1"; mgi_id "MGI:1917851"; tag "basic"; tag "Ensembl_canonical"; tag "GENCODE_Primary"; tag "appris_principal_1"; tag "CCDS"; ccdsid "CCDS26842.1"; havana_gene "OTTMUSG00000068738.1"; havana_transcript "OTTMUST00000166141.1";
chr14	HAVANA	CDS	20377292	20377359	0	-	1	gene_id "ENSMUSG00000021810.4"; transcript_id "ENSMUST00000022344.4"; gene_type "protein_coding"; gene_name "Ecd"; transcript_type "protein_coding"; transcript_name "Ecd-201"; exon_number 12; exon_id "ENSMUSE00000121074.2"; level 2; protein_id "ENSMUSP00000022344.3"; transcript_support_level "1"; mgi_id "MGI:1917851"; tag "basic"; tag "Ensembl_canonical"; tag "GENCODE_Primary"; tag "appris_principal_1"; tag "CCDS"; ccdsid "CCDS26842.1"; havana_gene "OTTMUSG00000068738.1"; havana_transcript "OTTMUST00000166141.1";
chr14	HAVANA	exon	20378671	20378857	0	-	.	gene_id "ENSMUSG00000021810.4"; transcript_id "ENSMUST00000022344.4"; gene_type "protein_coding"; gene_name "Ecd"; transcript_type "protein_coding"; transcript_name "Ecd-201"; exon_number 11; exon_id "ENSMUSE00000121067.2"; level 2; protein_id "ENSMUSP00000022344.3"; transcript_support_level "1"; mgi_id "MGI:1917851"; tag "basic"; tag "Ensembl_canonical"; tag "GENCODE_Primary"; tag "appris_principal_1"; tag "CCDS"; ccdsid "CCDS26842.1"; havana_gene "OTTMUSG00000068738.1"; havana_transcript "OTTMUST00000166141.1";
chr14	HAVANA	CDS	20378671	20378857	0	-	2	gene_id "ENSMUSG00000021810.4"; transcript_id "ENSMUST00000022344.4"; gene_type "protein_coding"; gene_name "Ecd"; transcript_type "protein_coding"; transcript_name "Ecd-201"; exon_number 11; exon_id "ENSMUSE00000121067.2"; level 2; protein_id "ENSMUSP00000022344.3"; transcript_support_level "1"; mgi_id "MGI:1917851"; tag "basic"; tag "Ensembl_canonical"; tag "GENCODE_Primary"; tag "appris_principal_1"; tag "CCDS"; ccdsid "CCDS26842.1"; havana_gene "OTTMUSG00000068738.1"; havana_transcript "OTTMUST00000166141.1";
chr14	HAVANA	exon	20378951	20379057	0	-	.	gene_id "ENSMUSG00000021810.4"; transcript_id "ENSMUST00000022344.4"; gene_type "protein_coding"; gene_name "Ecd"; transcript_type "protein_coding"; transcript_name "Ecd-201"; exon_number 10; exon_id "ENSMUSE00000121077.2"; level 2; protein_id "ENSMUSP00000022344.3"; transcript_support_level "1"; mgi_id "MGI:1917851"; tag "basic"; tag "Ensembl_canonical"; tag "GENCODE_Primary"; tag "appris_principal_1"; tag "CCDS"; ccdsid "CCDS26842.1"; havana_gene "OTTMUSG00000068738.1"; havana_transcript "OTTMUST00000166141.1";
chr14	HAVANA	CDS	20378951	20379057	0	-	1	gene_id "ENSMUSG00000021810.4"; transcript_id "ENSMUST00000022344.4"; gene_type "protein_coding"; gene_name "Ecd"; transcript_type "protein_coding"; transcript_name "Ecd-201"; exon_number 10; exon_id "ENSMUSE00000121077.2"; level 2; protein_id "ENSMUSP00000022344.3"; transcript_support_level "1"; mgi_id "MGI:1917851"; tag "basic"; tag "Ensembl_canonical"; tag "GENCODE_Primary"; tag "appris_principal_1"; tag "CCDS"; ccdsid "CCDS26842.1"; havana_gene "OTTMUSG00000068738.1"; havana_transcript "OTTMUST00000166141.1";
chr14	HAVANA	exon	20380022	20380107	0	-	.	gene_id "ENSMUSG00000021810.4"; transcript_id "ENSMUST00000022344.4"; gene_type "protein_coding"; gene_name "Ecd"; transcript_type "protein_coding"; transcript_name "Ecd-201"; exon_number 9; exon_id "ENSMUSE00000238151.2"; level 2; protein_id "ENSMUSP00000022344.3"; transcript_support_level "1"; mgi_id "MGI:1917851"; tag "basic"; tag "Ensembl_canonical"; tag "GENCODE_Primary"; tag "appris_principal_1"; tag "CCDS"; ccdsid "CCDS26842.1"; havana_gene "OTTMUSG00000068738.1"; havana_transcript "OTTMUST00000166141.1";
chr14	HAVANA	CDS	20380022	20380107	0	-	0	gene_id "ENSMUSG00000021810.4"; transcript_id "ENSMUST00000022344.4"; gene_type "protein_coding"; gene_name "Ecd"; transcript_type "protein_coding"; transcript_name "Ecd-201"; exon_number 9; exon_id "ENSMUSE00000238151.2"; level 2; protein_id "ENSMUSP00000022344.3"; transcript_support_level "1"; mgi_id "MGI:1917851"; tag "basic"; tag "Ensembl_canonical"; tag "GENCODE_Primary"; tag "appris_principal_1"; tag "CCDS"; ccdsid "CCDS26842.1"; havana_gene "OTTMUSG00000068738.1"; havana_transcript "OTTMUST00000166141.1";
chr14	HAVANA	exon	20383397	20383525	0	-	.	gene_id "ENSMUSG00000021810.4"; transcript_id "ENSMUST00000022344.4"; gene_type "protein_coding"; gene_name "Ecd"; transcript_type "protein_coding"; transcript_name "Ecd-201"; exon_number 8; exon_id "ENSMUSE00000238156.2"; level 2; protein_id "ENSMUSP00000022344.3"; transcript_support_level "1"; mgi_id "MGI:1917851"; tag "basic"; tag "Ensembl_canonical"; tag "GENCODE_Primary"; tag "appris_principal_1"; tag "CCDS"; ccdsid "CCDS26842.1"; havana_gene "OTTMUSG00000068738.1"; havana_transcript "OTTMUST00000166141.1";
chr14	HAVANA	CDS	20383397	20383525	0	-	0	gene_id "ENSMUSG00000021810.4"; transcript_id "ENSMUST00000022344.4"; gene_type "protein_coding"; gene_name "Ecd"; transcript_type "protein_coding"; transcript_name "Ecd-201"; exon_number 8; exon_id "ENSMUSE00000238156.2"; level 2; protein_id "ENSMUSP00000022344.3"; transcript_support_level "1"; mgi_id "MGI:1917851"; tag "basic"; tag "Ensembl_canonical"; tag "GENCODE_Primary"; tag "appris_principal_1"; tag "CCDS"; ccdsid "CCDS26842.1"; havana_gene "OTTMUSG00000068738.1"; havana_transcript "OTTMUST00000166141.1";
chr14	HAVANA	exon	20384867	20386265	0	-	.	gene_id "ENSMUSG00000021810.4"; transcript_id "ENSMUST00000225487.2"; gene_type "protein_coding"; gene_name "Ecd"; transcript_type "retained_intron"; transcript_name "Ecd-204"; exon_number 6; exon_id "ENSMUSE00001427456.2"; level 2; mgi_id "MGI:1917851"; havana_gene "OTTMUSG00000068738.1"; havana_transcript "OTTMUST00000166142.1";
chr14	HAVANA	transcript	20384867	20398118	0	-	.	gene_id "ENSMUSG00000021810.4"; transcript_id "ENSMUST00000225487.2"; gene_type "protein_coding"; gene_name "Ecd"; transcript_type "retained_intron"; transcript_name "Ecd-204"; level 2; mgi_id "MGI:1917851"; havana_gene "OTTMUSG00000068738.1"; havana_transcript "OTTMUST00000166142.1";
chr14	HAVANA	exon	20386137	20386265	0	-	.	gene_id "ENSMUSG00000021810.4"; transcript_id "ENSMUST00000022344.4"; gene_type "protein_coding"; gene_name "Ecd"; transcript_type "protein_coding"; transcript_name "Ecd-201"; exon_number 7; exon_id "ENSMUSE00000238159.2"; level 2; protein_id "ENSMUSP00000022344.3"; transcript_support_level "1"; mgi_id "MGI:1917851"; tag "basic"; tag "Ensembl_canonical"; tag "GENCODE_Primary"; tag "appris_principal_1"; tag "CCDS"; ccdsid "CCDS26842.1"; havana_gene "OTTMUSG00000068738.1"; havana_transcript "OTTMUST00000166141.1";
chr14	HAVANA	CDS	20386137	20386265	0	-	0	gene_id "ENSMUSG00000021810.4"; transcript_id "ENSMUST00000022344.4"; gene_type "protein_coding"; gene_name "Ecd"; transcript_type "protein_coding"; transcript_name "Ecd-201"; exon_number 7; exon_id "ENSMUSE00000238159.2"; level 2; protein_id "ENSMUSP00000022344.3"; transcript_support_level "1"; mgi_id "MGI:1917851"; tag "basic"; tag "Ensembl_canonical"; tag "GENCODE_Primary"; tag "appris_principal_1"; tag "CCDS"; ccdsid "CCDS26842.1"; havana_gene "OTTMUSG00000068738.1"; havana_transcript "OTTMUST00000166141.1";
chr14	HAVANA	exon	20386950	20387142	0	-	.	gene_id "ENSMUSG00000021810.4"; transcript_id "ENSMUST00000022344.4"; gene_type "protein_coding"; gene_name "Ecd"; transcript_type "protein_coding"; transcript_name "Ecd-201"; exon_number 6; exon_id "ENSMUSE00000238169.2"; level 2; protein_id "ENSMUSP00000022344.3"; transcript_support_level "1"; mgi_id "MGI:1917851"; tag "basic"; tag "Ensembl_canonical"; tag "GENCODE_Primary"; tag "appris_principal_1"; tag "CCDS"; ccdsid "CCDS26842.1"; havana_gene "OTTMUSG00000068738.1"; havana_transcript "OTTMUST00000166141.1";
chr14	HAVANA	CDS	20386950	20387142	0	-	1	gene_id "ENSMUSG00000021810.4"; transcript_id "ENSMUST00000022344.4"; gene_type "protein_coding"; gene_name "Ecd"; transcript_type "protein_coding"; transcript_name "Ecd-201"; exon_number 6; exon_id "ENSMUSE00000238169.2"; level 2; protein_id "ENSMUSP00000022344.3"; transcript_support_level "1"; mgi_id "MGI:1917851"; tag "basic"; tag "Ensembl_canonical"; tag "GENCODE_Primary"; tag "appris_principal_1"; tag "CCDS"; ccdsid "CCDS26842.1"; havana_gene "OTTMUSG00000068738.1"; havana_transcript "OTTMUST00000166141.1";
chr14	HAVANA	exon	20386950	20388564	0	-	.	gene_id "ENSMUSG00000021810.4"; transcript_id "ENSMUST00000225487.2"; gene_type "protein_coding"; gene_name "Ecd"; transcript_type "retained_intron"; transcript_name "Ecd-204"; exon_number 5; exon_id "ENSMUSE00001427466.2"; level 2; mgi_id "MGI:1917851"; havana_gene "OTTMUSG00000068738.1"; havana_transcript "OTTMUST00000166142.1";
chr14	HAVANA	exon	20387077	20387142	0	-	.	gene_id "ENSMUSG00000021810.4"; transcript_id "ENSMUST00000223955.2"; gene_type "protein_coding"; gene_name "Ecd"; transcript_type "nonsense_mediated_decay"; transcript_name "Ecd-202"; exon_number 5; exon_id "ENSMUSE00001424371.2"; level 2; protein_id "ENSMUSP00000153021.2"; mgi_id "MGI:1917851"; havana_gene "OTTMUSG00000068738.1"; havana_transcript "OTTMUST00000166143.1";
chr14	HAVANA	UTR	20387077	20387142	0	-	.	gene_id "ENSMUSG00000021810.4"; transcript_id "ENSMUST00000223955.2"; gene_type "protein_coding"; gene_name "Ecd"; transcript_type "nonsense_mediated_decay"; transcript_name "Ecd-202"; exon_number 5; exon_id "ENSMUSE00001424371.2"; level 2; protein_id "ENSMUSP00000153021.2"; mgi_id "MGI:1917851"; havana_gene "OTTMUSG00000068738.1"; havana_transcript "OTTMUST00000166143.1";
chr14	HAVANA	transcript	20387077	20398138	0	-	.	gene_id "ENSMUSG00000021810.4"; transcript_id "ENSMUST00000223955.2"; gene_type "protein_coding"; gene_name "Ecd"; transcript_type "nonsense_mediated_decay"; transcript_name "Ecd-202"; level 2; protein_id "ENSMUSP00000153021.2"; mgi_id "MGI:1917851"; havana_gene "OTTMUSG00000068738.1"; havana_transcript "OTTMUST00000166143.1";
chr14	HAVANA	exon	20388197	20388375	0	-	.	gene_id "ENSMUSG00000021810.4"; transcript_id "ENSMUST00000022344.4"; gene_type "protein_coding"; gene_name "Ecd"; transcript_type "protein_coding"; transcript_name "Ecd-201"; exon_number 5; exon_id "ENSMUSE00000121069.2"; level 2; protein_id "ENSMUSP00000022344.3"; transcript_support_level "1"; mgi_id "MGI:1917851"; tag "basic"; tag "Ensembl_canonical"; tag "GENCODE_Primary"; tag "appris_principal_1"; tag "CCDS"; ccdsid "CCDS26842.1"; havana_gene "OTTMUSG00000068738.1"; havana_transcript "OTTMUST00000166141.1";
chr14	HAVANA	CDS	20388197	20388375	0	-	0	gene_id "ENSMUSG00000021810.4"; transcript_id "ENSMUST00000022344.4"; gene_type "protein_coding"; gene_name "Ecd"; transcript_type "protein_coding"; transcript_name "Ecd-201"; exon_number 5; exon_id "ENSMUSE00000121069.2"; level 2; protein_id "ENSMUSP00000022344.3"; transcript_support_level "1"; mgi_id "MGI:1917851"; tag "basic"; tag "Ensembl_canonical"; tag "GENCODE_Primary"; tag "appris_principal_1"; tag "CCDS"; ccdsid "CCDS26842.1"; havana_gene "OTTMUSG00000068738.1"; havana_transcript "OTTMUST00000166141.1";
chr14	HAVANA	exon	20388197	20388375	0	-	.	gene_id "ENSMUSG00000021810.4"; transcript_id "ENSMUST00000223955.2"; gene_type "protein_coding"; gene_name "Ecd"; transcript_type "nonsense_mediated_decay"; transcript_name "Ecd-202"; exon_number 4; exon_id "ENSMUSE00001425531.2"; level 2; protein_id "ENSMUSP00000153021.2"; mgi_id "MGI:1917851"; havana_gene "OTTMUSG00000068738.1"; havana_transcript "OTTMUST00000166143.1";
chr14	HAVANA	UTR	20388197	20388375	0	-	.	gene_id "ENSMUSG00000021810.4"; transcript_id "ENSMUST00000223955.2"; gene_type "protein_coding"; gene_name "Ecd"; transcript_type "nonsense_mediated_decay"; transcript_name "Ecd-202"; exon_number 4; exon_id "ENSMUSE00001425531.2"; level 2; protein_id "ENSMUSP00000153021.2"; mgi_id "MGI:1917851"; havana_gene "OTTMUSG00000068738.1"; havana_transcript "OTTMUST00000166143.1";
chr14	HAVANA	UTR	20388477	20388535	0	-	.	gene_id "ENSMUSG00000021810.4"; transcript_id "ENSMUST00000223955.2"; gene_type "protein_coding"; gene_name "Ecd"; transcript_type "nonsense_mediated_decay"; transcript_name "Ecd-202"; exon_number 3; exon_id "ENSMUSE00001423970.2"; level 2; protein_id "ENSMUSP00000153021.2"; mgi_id "MGI:1917851"; havana_gene "OTTMUSG00000068738.1"; havana_transcript "OTTMUST00000166143.1";
chr14	HAVANA	exon	20388477	20388564	0	-	.	gene_id "ENSMUSG00000021810.4"; transcript_id "ENSMUST00000022344.4"; gene_type "protein_coding"; gene_name "Ecd"; transcript_type "protein_coding"; transcript_name "Ecd-201"; exon_number 4; exon_id "ENSMUSE00000121068.2"; level 2; protein_id "ENSMUSP00000022344.3"; transcript_support_level "1"; mgi_id "MGI:1917851"; tag "basic"; tag "Ensembl_canonical"; tag "GENCODE_Primary"; tag "appris_principal_1"; tag "CCDS"; ccdsid "CCDS26842.1"; havana_gene "OTTMUSG00000068738.1"; havana_transcript "OTTMUST00000166141.1";
chr14	HAVANA	CDS	20388477	20388564	0	-	1	gene_id "ENSMUSG00000021810.4"; transcript_id "ENSMUST00000022344.4"; gene_type "protein_coding"; gene_name "Ecd"; transcript_type "protein_coding"; transcript_name "Ecd-201"; exon_number 4; exon_id "ENSMUSE00000121068.2"; level 2; protein_id "ENSMUSP00000022344.3"; transcript_support_level "1"; mgi_id "MGI:1917851"; tag "basic"; tag "Ensembl_canonical"; tag "GENCODE_Primary"; tag "appris_principal_1"; tag "CCDS"; ccdsid "CCDS26842.1"; havana_gene "OTTMUSG00000068738.1"; havana_transcript "OTTMUST00000166141.1";
chr14	HAVANA	exon	20388477	20388564	0	-	.	gene_id "ENSMUSG00000021810.4"; transcript_id "ENSMUST00000223955.2"; gene_type "protein_coding"; gene_name "Ecd"; transcript_type "nonsense_mediated_decay"; transcript_name "Ecd-202"; exon_number 3; exon_id "ENSMUSE00001423970.2"; level 2; protein_id "ENSMUSP00000153021.2"; mgi_id "MGI:1917851"; havana_gene "OTTMUSG00000068738.1"; havana_transcript "OTTMUST00000166143.1";
chr14	HAVANA	stop_codon	20388533	20388535	0	-	0	gene_id "ENSMUSG00000021810.4"; transcript_id "ENSMUST00000223955.2"; gene_type "protein_coding"; gene_name "Ecd"; transcript_type "nonsense_mediated_decay"; transcript_name "Ecd-202"; exon_number 3; exon_id "ENSMUSE00001423970.2"; level 2; protein_id "ENSMUSP00000153021.2"; mgi_id "MGI:1917851"; havana_gene "OTTMUSG00000068738.1"; havana_transcript "OTTMUST00000166143.1";
chr14	HAVANA	CDS	20388536	20388564	0	-	2	gene_id "ENSMUSG00000021810.4"; transcript_id "ENSMUST00000223955.2"; gene_type "protein_coding"; gene_name "Ecd"; transcript_type "nonsense_mediated_decay"; transcript_name "Ecd-202"; exon_number 3; exon_id "ENSMUSE00001423970.2"; level 2; protein_id "ENSMUSP00000153021.2"; mgi_id "MGI:1917851"; havana_gene "OTTMUSG00000068738.1"; havana_transcript "OTTMUST00000166143.1";
chr14	HAVANA	exon	20392731	20392834	0	-	.	gene_id "ENSMUSG00000021810.4"; transcript_id "ENSMUST00000225487.2"; gene_type "protein_coding"; gene_name "Ecd"; transcript_type "retained_intron"; transcript_name "Ecd-204"; exon_number 4; exon_id "ENSMUSE00001428344.2"; level 2; mgi_id "MGI:1917851"; havana_gene "OTTMUSG00000068738.1"; havana_transcript "OTTMUST00000166142.1";
chr14	HAVANA	exon	20393324	20393441	0	-	.	gene_id "ENSMUSG00000021810.4"; transcript_id "ENSMUST00000022344.4"; gene_type "protein_coding"; gene_name "Ecd"; transcript_type "protein_coding"; transcript_name "Ecd-201"; exon_number 3; exon_id "ENSMUSE00000121076.2"; level 2; protein_id "ENSMUSP00000022344.3"; transcript_support_level "1"; mgi_id "MGI:1917851"; tag "basic"; tag "Ensembl_canonical"; tag "GENCODE_Primary"; tag "appris_principal_1"; tag "CCDS"; ccdsid "CCDS26842.1"; havana_gene "OTTMUSG00000068738.1"; havana_transcript "OTTMUST00000166141.1";
chr14	HAVANA	CDS	20393324	20393441	0	-	2	gene_id "ENSMUSG00000021810.4"; transcript_id "ENSMUST00000022344.4"; gene_type "protein_coding"; gene_name "Ecd"; transcript_type "protein_coding"; transcript_name "Ecd-201"; exon_number 3; exon_id "ENSMUSE00000121076.2"; level 2; protein_id "ENSMUSP00000022344.3"; transcript_support_level "1"; mgi_id "MGI:1917851"; tag "basic"; tag "Ensembl_canonical"; tag "GENCODE_Primary"; tag "appris_principal_1"; tag "CCDS"; ccdsid "CCDS26842.1"; havana_gene "OTTMUSG00000068738.1"; havana_transcript "OTTMUST00000166141.1";
chr14	HAVANA	exon	20393324	20393441	0	-	.	gene_id "ENSMUSG00000021810.4"; transcript_id "ENSMUST00000225487.2"; gene_type "protein_coding"; gene_name "Ecd"; transcript_type "retained_intron"; transcript_name "Ecd-204"; exon_number 3; exon_id "ENSMUSE00001423161.2"; level 2; mgi_id "MGI:1917851"; havana_gene "OTTMUSG00000068738.1"; havana_transcript "OTTMUST00000166142.1";
chr14	HAVANA	CDS	20393326	20393424	0	-	0	gene_id "ENSMUSG00000021810.4"; transcript_id "ENSMUST00000224412.2"; gene_type "protein_coding"; gene_name "Ecd"; transcript_type "protein_coding"; transcript_name "Ecd-203"; exon_number 2; exon_id "ENSMUSE00001426421.2"; level 2; protein_id "ENSMUSP00000153408.2"; mgi_id "MGI:1917851"; tag "mRNA_end_NF"; tag "cds_end_NF"; havana_gene "OTTMUSG00000068738.1"; havana_transcript "OTTMUST00000166144.1";
chr14	HAVANA	exon	20393326	20393441	0	-	.	gene_id "ENSMUSG00000021810.4"; transcript_id "ENSMUST00000224412.2"; gene_type "protein_coding"; gene_name "Ecd"; transcript_type "protein_coding"; transcript_name "Ecd-203"; exon_number 2; exon_id "ENSMUSE00001426421.2"; level 2; protein_id "ENSMUSP00000153408.2"; mgi_id "MGI:1917851"; tag "mRNA_end_NF"; tag "cds_end_NF"; havana_gene "OTTMUSG00000068738.1"; havana_transcript "OTTMUST00000166144.1";
chr14	HAVANA	transcript	20393326	20398134	0	-	.	gene_id "ENSMUSG00000021810.4"; transcript_id "ENSMUST00000224412.2"; gene_type "protein_coding"; gene_name "Ecd"; transcript_type "protein_coding"; transcript_name "Ecd-203"; level 2; protein_id "ENSMUSP00000153408.2"; mgi_id "MGI:1917851"; tag "mRNA_end_NF"; tag "cds_end_NF"; havana_gene "OTTMUSG00000068738.1"; havana_transcript "OTTMUST00000166144.1";
chr14	HAVANA	start_codon	20393422	20393424	0	-	0	gene_id "ENSMUSG00000021810.4"; transcript_id "ENSMUST00000224412.2"; gene_type "protein_coding"; gene_name "Ecd"; transcript_type "protein_coding"; transcript_name "Ecd-203"; exon_number 2; exon_id "ENSMUSE00001426421.2"; level 2; protein_id "ENSMUSP00000153408.2"; mgi_id "MGI:1917851"; tag "mRNA_end_NF"; tag "cds_end_NF"; havana_gene "OTTMUSG00000068738.1"; havana_transcript "OTTMUST00000166144.1";
chr14	HAVANA	UTR	20393425	20393441	0	-	.	gene_id "ENSMUSG00000021810.4"; transcript_id "ENSMUST00000224412.2"; gene_type "protein_coding"; gene_name "Ecd"; transcript_type "protein_coding"; transcript_name "Ecd-203"; exon_number 2; exon_id "ENSMUSE00001426421.2"; level 2; protein_id "ENSMUSP00000153408.2"; mgi_id "MGI:1917851"; tag "mRNA_end_NF"; tag "cds_end_NF"; havana_gene "OTTMUSG00000068738.1"; havana_transcript "OTTMUST00000166144.1";
chr14	HAVANA	CDS	20396679	20396883	0	-	0	gene_id "ENSMUSG00000021810.4"; transcript_id "ENSMUST00000022344.4"; gene_type "protein_coding"; gene_name "Ecd"; transcript_type "protein_coding"; transcript_name "Ecd-201"; exon_number 2; exon_id "ENSMUSE00000121070.2"; level 2; protein_id "ENSMUSP00000022344.3"; transcript_support_level "1"; mgi_id "MGI:1917851"; tag "basic"; tag "Ensembl_canonical"; tag "GENCODE_Primary"; tag "appris_principal_1"; tag "CCDS"; ccdsid "CCDS26842.1"; havana_gene "OTTMUSG00000068738.1"; havana_transcript "OTTMUST00000166141.1";
chr14	HAVANA	CDS	20396679	20396883	0	-	0	gene_id "ENSMUSG00000021810.4"; transcript_id "ENSMUST00000223955.2"; gene_type "protein_coding"; gene_name "Ecd"; transcript_type "nonsense_mediated_decay"; transcript_name "Ecd-202"; exon_number 2; exon_id "ENSMUSE00000121070.2"; level 2; protein_id "ENSMUSP00000153021.2"; mgi_id "MGI:1917851"; havana_gene "OTTMUSG00000068738.1"; havana_transcript "OTTMUST00000166143.1";
chr14	HAVANA	exon	20396679	20396889	0	-	.	gene_id "ENSMUSG00000021810.4"; transcript_id "ENSMUST00000022344.4"; gene_type "protein_coding"; gene_name "Ecd"; transcript_type "protein_coding"; transcript_name "Ecd-201"; exon_number 2; exon_id "ENSMUSE00000121070.2"; level 2; protein_id "ENSMUSP00000022344.3"; transcript_support_level "1"; mgi_id "MGI:1917851"; tag "basic"; tag "Ensembl_canonical"; tag "GENCODE_Primary"; tag "appris_principal_1"; tag "CCDS"; ccdsid "CCDS26842.1"; havana_gene "OTTMUSG00000068738.1"; havana_transcript "OTTMUST00000166141.1";
chr14	HAVANA	exon	20396679	20396889	0	-	.	gene_id "ENSMUSG00000021810.4"; transcript_id "ENSMUST00000225487.2"; gene_type "protein_coding"; gene_name "Ecd"; transcript_type "retained_intron"; transcript_name "Ecd-204"; exon_number 2; exon_id "ENSMUSE00001426954.2"; level 2; mgi_id "MGI:1917851"; havana_gene "OTTMUSG00000068738.1"; havana_transcript "OTTMUST00000166142.1";
chr14	HAVANA	exon	20396679	20396889	0	-	.	gene_id "ENSMUSG00000021810.4"; transcript_id "ENSMUST00000223955.2"; gene_type "protein_coding"; gene_name "Ecd"; transcript_type "nonsense_mediated_decay"; transcript_name "Ecd-202"; exon_number 2; exon_id "ENSMUSE00000121070.2"; level 2; protein_id "ENSMUSP00000153021.2"; mgi_id "MGI:1917851"; havana_gene "OTTMUSG00000068738.1"; havana_transcript "OTTMUST00000166143.1";
chr14	HAVANA	start_codon	20396881	20396883	0	-	0	gene_id "ENSMUSG00000021810.4"; transcript_id "ENSMUST00000022344.4"; gene_type "protein_coding"; gene_name "Ecd"; transcript_type "protein_coding"; transcript_name "Ecd-201"; exon_number 2; exon_id "ENSMUSE00000121070.2"; level 2; protein_id "ENSMUSP00000022344.3"; transcript_support_level "1"; mgi_id "MGI:1917851"; tag "basic"; tag "Ensembl_canonical"; tag "GENCODE_Primary"; tag "appris_principal_1"; tag "CCDS"; ccdsid "CCDS26842.1"; havana_gene "OTTMUSG00000068738.1"; havana_transcript "OTTMUST00000166141.1";
chr14	HAVANA	start_codon	20396881	20396883	0	-	0	gene_id "ENSMUSG00000021810.4"; transcript_id "ENSMUST00000223955.2"; gene_type "protein_coding"; gene_name "Ecd"; transcript_type "nonsense_mediated_decay"; transcript_name "Ecd-202"; exon_number 2; exon_id "ENSMUSE00000121070.2"; level 2; protein_id "ENSMUSP00000153021.2"; mgi_id "MGI:1917851"; havana_gene "OTTMUSG00000068738.1"; havana_transcript "OTTMUST00000166143.1";
chr14	HAVANA	UTR	20396884	20396889	0	-	.	gene_id "ENSMUSG00000021810.4"; transcript_id "ENSMUST00000022344.4"; gene_type "protein_coding"; gene_name "Ecd"; transcript_type "protein_coding"; transcript_name "Ecd-201"; exon_number 2; exon_id "ENSMUSE00000121070.2"; level 2; protein_id "ENSMUSP00000022344.3"; transcript_support_level "1"; mgi_id "MGI:1917851"; tag "basic"; tag "Ensembl_canonical"; tag "GENCODE_Primary"; tag "appris_principal_1"; tag "CCDS"; ccdsid "CCDS26842.1"; havana_gene "OTTMUSG00000068738.1"; havana_transcript "OTTMUST00000166141.1";
chr14	HAVANA	UTR	20396884	20396889	0	-	.	gene_id "ENSMUSG00000021810.4"; transcript_id "ENSMUST00000223955.2"; gene_type "protein_coding"; gene_name "Ecd"; transcript_type "nonsense_mediated_decay"; transcript_name "Ecd-202"; exon_number 2; exon_id "ENSMUSE00000121070.2"; level 2; protein_id "ENSMUSP00000153021.2"; mgi_id "MGI:1917851"; havana_gene "OTTMUSG00000068738.1"; havana_transcript "OTTMUST00000166143.1";
chr14	HAVANA	exon	20397862	20398118	0	-	.	gene_id "ENSMUSG00000021810.4"; transcript_id "ENSMUST00000225487.2"; gene_type "protein_coding"; gene_name "Ecd"; transcript_type "retained_intron"; transcript_name "Ecd-204"; exon_number 1; exon_id "ENSMUSE00001424804.2"; level 2; mgi_id "MGI:1917851"; havana_gene "OTTMUSG00000068738.1"; havana_transcript "OTTMUST00000166142.1";
chr14	HAVANA	exon	20397862	20398134	0	-	.	gene_id "ENSMUSG00000021810.4"; transcript_id "ENSMUST00000224412.2"; gene_type "protein_coding"; gene_name "Ecd"; transcript_type "protein_coding"; transcript_name "Ecd-203"; exon_number 1; exon_id "ENSMUSE00001424787.2"; level 2; protein_id "ENSMUSP00000153408.2"; mgi_id "MGI:1917851"; tag "mRNA_end_NF"; tag "cds_end_NF"; havana_gene "OTTMUSG00000068738.1"; havana_transcript "OTTMUST00000166144.1";
chr14	HAVANA	UTR	20397862	20398134	0	-	.	gene_id "ENSMUSG00000021810.4"; transcript_id "ENSMUST00000224412.2"; gene_type "protein_coding"; gene_name "Ecd"; transcript_type "protein_coding"; transcript_name "Ecd-203"; exon_number 1; exon_id "ENSMUSE00001424787.2"; level 2; protein_id "ENSMUSP00000153408.2"; mgi_id "MGI:1917851"; tag "mRNA_end_NF"; tag "cds_end_NF"; havana_gene "OTTMUSG00000068738.1"; havana_transcript "OTTMUST00000166144.1";
chr14	HAVANA	exon	20397862	20398138	0	-	.	gene_id "ENSMUSG00000021810.4"; transcript_id "ENSMUST00000223955.2"; gene_type "protein_coding"; gene_name "Ecd"; transcript_type "nonsense_mediated_decay"; transcript_name "Ecd-202"; exon_number 1; exon_id "ENSMUSE00001425037.2"; level 2; protein_id "ENSMUSP00000153021.2"; mgi_id "MGI:1917851"; havana_gene "OTTMUSG00000068738.1"; havana_transcript "OTTMUST00000166143.1";
chr14	HAVANA	UTR	20397862	20398138	0	-	.	gene_id "ENSMUSG00000021810.4"; transcript_id "ENSMUST00000223955.2"; gene_type "protein_coding"; gene_name "Ecd"; transcript_type "nonsense_mediated_decay"; transcript_name "Ecd-202"; exon_number 1; exon_id "ENSMUSE00001425037.2"; level 2; protein_id "ENSMUSP00000153021.2"; mgi_id "MGI:1917851"; havana_gene "OTTMUSG00000068738.1"; havana_transcript "OTTMUST00000166143.1";
chr14	HAVANA	exon	20397862	20398189	0	-	.	gene_id "ENSMUSG00000021810.4"; transcript_id "ENSMUST00000022344.4"; gene_type "protein_coding"; gene_name "Ecd"; transcript_type "protein_coding"; transcript_name "Ecd-201"; exon_number 1; exon_id "ENSMUSE00000337559.3"; level 2; protein_id "ENSMUSP00000022344.3"; transcript_support_level "1"; mgi_id "MGI:1917851"; tag "basic"; tag "Ensembl_canonical"; tag "GENCODE_Primary"; tag "appris_principal_1"; tag "CCDS"; ccdsid "CCDS26842.1"; havana_gene "OTTMUSG00000068738.1"; havana_transcript "OTTMUST00000166141.1";
chr14	HAVANA	UTR	20397862	20398189	0	-	.	gene_id "ENSMUSG00000021810.4"; transcript_id "ENSMUST00000022344.4"; gene_type "protein_coding"; gene_name "Ecd"; transcript_type "protein_coding"; transcript_name "Ecd-201"; exon_number 1; exon_id "ENSMUSE00000337559.3"; level 2; protein_id "ENSMUSP00000022344.3"; transcript_support_level "1"; mgi_id "MGI:1917851"; tag "basic"; tag "Ensembl_canonical"; tag "GENCODE_Primary"; tag "appris_principal_1"; tag "CCDS"; ccdsid "CCDS26842.1"; havana_gene "OTTMUSG00000068738.1"; havana_transcript "OTTMUST00000166141.1";
chr14	HAVANA	exon	20414635	20415303	0	-	.	gene_id "ENSMUSG00000114937.3"; transcript_id "ENSMUST00000225363.2"; gene_type "lncRNA"; gene_name "Gm30054"; transcript_type "lncRNA"; transcript_name "Gm30054-201"; exon_number 4; exon_id "ENSMUSE00001427140.2"; level 2; mgi_id "MGI:5589213"; tag "basic"; tag "Ensembl_canonical"; tag "GENCODE_Primary"; havana_gene "OTTMUSG00000068740.1"; havana_transcript "OTTMUST00000166162.1";
chr14	HAVANA	transcript	20414635	20428944	0	-	.	gene_id "ENSMUSG00000114937.3"; transcript_id "ENSMUST00000225363.2"; gene_type "lncRNA"; gene_name "Gm30054"; transcript_type "lncRNA"; transcript_name "Gm30054-201"; level 2; mgi_id "MGI:5589213"; tag "basic"; tag "Ensembl_canonical"; tag "GENCODE_Primary"; havana_gene "OTTMUSG00000068740.1"; havana_transcript "OTTMUST00000166162.1";
chr14	HAVANA	gene	20414635	20429433	0	-	.	gene_id "ENSMUSG00000114937.3"; gene_type "lncRNA"; gene_name "Gm30054"; level 2; mgi_id "MGI:5589213"; havana_gene "OTTMUSG00000068740.1";
chr14	HAVANA	exon	20416030	20416132	0	-	.	gene_id "ENSMUSG00000114937.3"; transcript_id "ENSMUST00000354729.1"; gene_type "lncRNA"; gene_name "Gm30054"; transcript_type "lncRNA"; transcript_name "Gm30054-202"; exon_number 4; exon_id "ENSMUSE00001698247.1"; level 2; mgi_id "MGI:5589213"; tag "TAGENE"; havana_gene "OTTMUSG00000068740.1";
chr14	HAVANA	transcript	20416030	20429433	0	-	.	gene_id "ENSMUSG00000114937.3"; transcript_id "ENSMUST00000354729.1"; gene_type "lncRNA"; gene_name "Gm30054"; transcript_type "lncRNA"; transcript_name "Gm30054-202"; level 2; mgi_id "MGI:5589213"; tag "TAGENE"; havana_gene "OTTMUSG00000068740.1";
chr14	HAVANA	exon	20416032	20416132	0	-	.	gene_id "ENSMUSG00000114937.3"; transcript_id "ENSMUST00000354730.1"; gene_type "lncRNA"; gene_name "Gm30054"; transcript_type "lncRNA"; transcript_name "Gm30054-203"; exon_number 4; exon_id "ENSMUSE00001698243.1"; level 2; mgi_id "MGI:5589213"; tag "basic"; tag "TAGENE"; havana_gene "OTTMUSG00000068740.1";
chr14	HAVANA	transcript	20416032	20428961	0	-	.	gene_id "ENSMUSG00000114937.3"; transcript_id "ENSMUST00000354730.1"; gene_type "lncRNA"; gene_name "Gm30054"; transcript_type "lncRNA"; transcript_name "Gm30054-203"; level 2; mgi_id "MGI:5589213"; tag "basic"; tag "TAGENE"; havana_gene "OTTMUSG00000068740.1";
chr14	HAVANA	exon	20416282	20416547	0	-	.	gene_id "ENSMUSG00000114937.3"; transcript_id "ENSMUST00000354730.1"; gene_type "lncRNA"; gene_name "Gm30054"; transcript_type "lncRNA"; transcript_name "Gm30054-203"; exon_number 3; exon_id "ENSMUSE00001698246.1"; level 2; mgi_id "MGI:5589213"; tag "basic"; tag "TAGENE"; havana_gene "OTTMUSG00000068740.1";
chr14	HAVANA	exon	20416282	20416558	0	-	.	gene_id "ENSMUSG00000114937.3"; transcript_id "ENSMUST00000225363.2"; gene_type "lncRNA"; gene_name "Gm30054"; transcript_type "lncRNA"; transcript_name "Gm30054-201"; exon_number 3; exon_id "ENSMUSE00001424174.2"; level 2; mgi_id "MGI:5589213"; tag "basic"; tag "Ensembl_canonical"; tag "GENCODE_Primary"; havana_gene "OTTMUSG00000068740.1"; havana_transcript "OTTMUST00000166162.1";
chr14	HAVANA	exon	20416282	20416558	0	-	.	gene_id "ENSMUSG00000114937.3"; transcript_id "ENSMUST00000354729.1"; gene_type "lncRNA"; gene_name "Gm30054"; transcript_type "lncRNA"; transcript_name "Gm30054-202"; exon_number 3; exon_id "ENSMUSE00001424174.2"; level 2; mgi_id "MGI:5589213"; tag "TAGENE"; havana_gene "OTTMUSG00000068740.1";
chr14	HAVANA	exon	20427867	20428535	0	-	.	gene_id "ENSMUSG00000114937.3"; transcript_id "ENSMUST00000225363.2"; gene_type "lncRNA"; gene_name "Gm30054"; transcript_type "lncRNA"; transcript_name "Gm30054-201"; exon_number 2; exon_id "ENSMUSE00001428634.2"; level 2; mgi_id "MGI:5589213"; tag "basic"; tag "Ensembl_canonical"; tag "GENCODE_Primary"; havana_gene "OTTMUSG00000068740.1"; havana_transcript "OTTMUST00000166162.1";
chr14	HAVANA	exon	20427867	20428535	0	-	.	gene_id "ENSMUSG00000114937.3"; transcript_id "ENSMUST00000354729.1"; gene_type "lncRNA"; gene_name "Gm30054"; transcript_type "lncRNA"; transcript_name "Gm30054-202"; exon_number 2; exon_id "ENSMUSE00001428634.2"; level 2; mgi_id "MGI:5589213"; tag "TAGENE"; havana_gene "OTTMUSG00000068740.1";
chr14	HAVANA	exon	20427867	20428535	0	-	.	gene_id "ENSMUSG00000114937.3"; transcript_id "ENSMUST00000354730.1"; gene_type "lncRNA"; gene_name "Gm30054"; transcript_type "lncRNA"; transcript_name "Gm30054-203"; exon_number 2; exon_id "ENSMUSE00001428634.2"; level 2; mgi_id "MGI:5589213"; tag "basic"; tag "TAGENE"; havana_gene "OTTMUSG00000068740.1";
chr14	HAVANA	exon	20428661	20428944	0	-	.	gene_id "ENSMUSG00000114937.3"; transcript_id "ENSMUST00000225363.2"; gene_type "lncRNA"; gene_name "Gm30054"; transcript_type "lncRNA"; transcript_name "Gm30054-201"; exon_number 1; exon_id "ENSMUSE00001422688.2"; level 2; mgi_id "MGI:5589213"; tag "basic"; tag "Ensembl_canonical"; tag "GENCODE_Primary"; havana_gene "OTTMUSG00000068740.1"; havana_transcript "OTTMUST00000166162.1";
chr14	HAVANA	exon	20428661	20428961	0	-	.	gene_id "ENSMUSG00000114937.3"; transcript_id "ENSMUST00000354730.1"; gene_type "lncRNA"; gene_name "Gm30054"; transcript_type "lncRNA"; transcript_name "Gm30054-203"; exon_number 1; exon_id "ENSMUSE00001698245.1"; level 2; mgi_id "MGI:5589213"; tag "basic"; tag "TAGENE"; havana_gene "OTTMUSG00000068740.1";
chr14	HAVANA	exon	20428661	20429433	0	-	.	gene_id "ENSMUSG00000114937.3"; transcript_id "ENSMUST00000354729.1"; gene_type "lncRNA"; gene_name "Gm30054"; transcript_type "lncRNA"; transcript_name "Gm30054-202"; exon_number 1; exon_id "ENSMUSE00001698244.1"; level 2; mgi_id "MGI:5589213"; tag "TAGENE"; havana_gene "OTTMUSG00000068740.1";
chr14	HAVANA	UTR	20434706	20435432	0	-	.	gene_id "ENSMUSG00000021811.8"; transcript_id "ENSMUST00000022345.7"; gene_type "protein_coding"; gene_name "Dnajc9"; transcript_type "protein_coding"; transcript_name "Dnajc9-201"; exon_number 5; exon_id "ENSMUSE00000376595.6"; level 2; protein_id "ENSMUSP00000022345.7"; transcript_support_level "1"; mgi_id "MGI:1915326"; tag "basic"; tag "Ensembl_canonical"; tag "GENCODE_Primary"; tag "appris_principal_1"; tag "CCDS"; ccdsid "CCDS26844.1"; havana_gene "OTTMUSG00000068741.1"; havana_transcript "OTTMUST00000166163.1";
chr14	HAVANA	exon	20434706	20435546	0	-	.	gene_id "ENSMUSG00000021811.8"; transcript_id "ENSMUST00000022345.7"; gene_type "protein_coding"; gene_name "Dnajc9"; transcript_type "protein_coding"; transcript_name "Dnajc9-201"; exon_number 5; exon_id "ENSMUSE00000376595.6"; level 2; protein_id "ENSMUSP00000022345.7"; transcript_support_level "1"; mgi_id "MGI:1915326"; tag "basic"; tag "Ensembl_canonical"; tag "GENCODE_Primary"; tag "appris_principal_1"; tag "CCDS"; ccdsid "CCDS26844.1"; havana_gene "OTTMUSG00000068741.1"; havana_transcript "OTTMUST00000166163.1";
chr14	HAVANA	gene	20434706	20438978	0	-	.	gene_id "ENSMUSG00000021811.8"; gene_type "protein_coding"; gene_name "Dnajc9"; level 2; mgi_id "MGI:1915326"; havana_gene "OTTMUSG00000068741.1";
chr14	HAVANA	transcript	20434706	20438978	0	-	.	gene_id "ENSMUSG00000021811.8"; transcript_id "ENSMUST00000022345.7"; gene_type "protein_coding"; gene_name "Dnajc9"; transcript_type "protein_coding"; transcript_name "Dnajc9-201"; level 2; protein_id "ENSMUSP00000022345.7"; transcript_support_level "1"; mgi_id "MGI:1915326"; tag "basic"; tag "Ensembl_canonical"; tag "GENCODE_Primary"; tag "appris_principal_1"; tag "CCDS"; ccdsid "CCDS26844.1"; havana_gene "OTTMUSG00000068741.1"; havana_transcript "OTTMUST00000166163.1";
chr14	HAVANA	exon	20435298	20435546	0	-	.	gene_id "ENSMUSG00000021811.8"; transcript_id "ENSMUST00000223889.2"; gene_type "protein_coding"; gene_name "Dnajc9"; transcript_type "retained_intron"; transcript_name "Dnajc9-203"; exon_number 3; exon_id "ENSMUSE00001424133.2"; level 2; mgi_id "MGI:1915326"; havana_gene "OTTMUSG00000068741.1"; havana_transcript "OTTMUST00000166164.1";
chr14	HAVANA	transcript	20435298	20438469	0	-	.	gene_id "ENSMUSG00000021811.8"; transcript_id "ENSMUST00000223889.2"; gene_type "protein_coding"; gene_name "Dnajc9"; transcript_type "retained_intron"; transcript_name "Dnajc9-203"; level 2; mgi_id "MGI:1915326"; havana_gene "OTTMUSG00000068741.1"; havana_transcript "OTTMUST00000166164.1";
chr14	HAVANA	stop_codon	20435430	20435432	0	-	0	gene_id "ENSMUSG00000021811.8"; transcript_id "ENSMUST00000022345.7"; gene_type "protein_coding"; gene_name "Dnajc9"; transcript_type "protein_coding"; transcript_name "Dnajc9-201"; exon_number 5; exon_id "ENSMUSE00000376595.6"; level 2; protein_id "ENSMUSP00000022345.7"; transcript_support_level "1"; mgi_id "MGI:1915326"; tag "basic"; tag "Ensembl_canonical"; tag "GENCODE_Primary"; tag "appris_principal_1"; tag "CCDS"; ccdsid "CCDS26844.1"; havana_gene "OTTMUSG00000068741.1"; havana_transcript "OTTMUST00000166163.1";
chr14	HAVANA	CDS	20435433	20435546	0	-	0	gene_id "ENSMUSG00000021811.8"; transcript_id "ENSMUST00000022345.7"; gene_type "protein_coding"; gene_name "Dnajc9"; transcript_type "protein_coding"; transcript_name "Dnajc9-201"; exon_number 5; exon_id "ENSMUSE00000376595.6"; level 2; protein_id "ENSMUSP00000022345.7"; transcript_support_level "1"; mgi_id "MGI:1915326"; tag "basic"; tag "Ensembl_canonical"; tag "GENCODE_Primary"; tag "appris_principal_1"; tag "CCDS"; ccdsid "CCDS26844.1"; havana_gene "OTTMUSG00000068741.1"; havana_transcript "OTTMUST00000166163.1";
chr14	sragcm37_es	exon	20435608	20435763	1.79254992073458	-	.	gene_id "ENSMUSG00000021811.8"; transcript_id "ENSMUSG00000021811.8_tx_2"; exon_id "chr14_20435608_20435763_-"; exonnum "5"; txlen "912";
chr14	HAVANA	exon	20435868	20435954	0	-	.	gene_id "ENSMUSG00000021811.8"; transcript_id "ENSMUST00000022345.7"; gene_type "protein_coding"; gene_name "Dnajc9"; transcript_type "protein_coding"; transcript_name "Dnajc9-201"; exon_number 4; exon_id "ENSMUSE00000121078.2"; level 2; protein_id "ENSMUSP00000022345.7"; transcript_support_level "1"; mgi_id "MGI:1915326"; tag "basic"; tag "Ensembl_canonical"; tag "GENCODE_Primary"; tag "appris_principal_1"; tag "CCDS"; ccdsid "CCDS26844.1"; havana_gene "OTTMUSG00000068741.1"; havana_transcript "OTTMUST00000166163.1";
chr14	HAVANA	CDS	20435868	20435954	0	-	0	gene_id "ENSMUSG00000021811.8"; transcript_id "ENSMUST00000022345.7"; gene_type "protein_coding"; gene_name "Dnajc9"; transcript_type "protein_coding"; transcript_name "Dnajc9-201"; exon_number 4; exon_id "ENSMUSE00000121078.2"; level 2; protein_id "ENSMUSP00000022345.7"; transcript_support_level "1"; mgi_id "MGI:1915326"; tag "basic"; tag "Ensembl_canonical"; tag "GENCODE_Primary"; tag "appris_principal_1"; tag "CCDS"; ccdsid "CCDS26844.1"; havana_gene "OTTMUSG00000068741.1"; havana_transcript "OTTMUST00000166163.1";
chr14	HAVANA	exon	20435868	20435954	0	-	.	gene_id "ENSMUSG00000021811.8"; transcript_id "ENSMUST00000223889.2"; gene_type "protein_coding"; gene_name "Dnajc9"; transcript_type "retained_intron"; transcript_name "Dnajc9-203"; exon_number 2; exon_id "ENSMUSE00001427921.2"; level 2; mgi_id "MGI:1915326"; havana_gene "OTTMUSG00000068741.1"; havana_transcript "OTTMUST00000166164.1";
chr14	ENSEMBL_gcm37	exon	20435868	20435954	1.79254992073458	-	.	gene_id "ENSMUSG00000021811.8"; transcript_id "ENSMUSG00000021811.8_tx_2"; exon_id "chr14_20435868_20435954_-"; exonnum "4"; txlen "912";
chr14	HAVANA	exon	20437530	20438279	0	-	.	gene_id "ENSMUSG00000021811.8"; transcript_id "ENSMUST00000223950.2"; gene_type "protein_coding"; gene_name "Dnajc9"; transcript_type "retained_intron"; transcript_name "Dnajc9-204"; exon_number 3; exon_id "ENSMUSE00001428209.2"; level 2; mgi_id "MGI:1915326"; havana_gene "OTTMUSG00000068741.1"; havana_transcript "OTTMUST00000166165.1";
chr14	HAVANA	transcript	20437530	20438944	0	-	.	gene_id "ENSMUSG00000021811.8"; transcript_id "ENSMUST00000223950.2"; gene_type "protein_coding"; gene_name "Dnajc9"; transcript_type "retained_intron"; transcript_name "Dnajc9-204"; level 2; mgi_id "MGI:1915326"; havana_gene "OTTMUSG00000068741.1"; havana_transcript "OTTMUST00000166165.1";
chr14	HAVANA	exon	20438025	20438279	0	-	.	gene_id "ENSMUSG00000021811.8"; transcript_id "ENSMUST00000022345.7"; gene_type "protein_coding"; gene_name "Dnajc9"; transcript_type "protein_coding"; transcript_name "Dnajc9-201"; exon_number 3; exon_id "ENSMUSE00000121079.2"; level 2; protein_id "ENSMUSP00000022345.7"; transcript_support_level "1"; mgi_id "MGI:1915326"; tag "basic"; tag "Ensembl_canonical"; tag "GENCODE_Primary"; tag "appris_principal_1"; tag "CCDS"; ccdsid "CCDS26844.1"; havana_gene "OTTMUSG00000068741.1"; havana_transcript "OTTMUST00000166163.1";
chr14	HAVANA	CDS	20438025	20438279	0	-	0	gene_id "ENSMUSG00000021811.8"; transcript_id "ENSMUST00000022345.7"; gene_type "protein_coding"; gene_name "Dnajc9"; transcript_type "protein_coding"; transcript_name "Dnajc9-201"; exon_number 3; exon_id "ENSMUSE00000121079.2"; level 2; protein_id "ENSMUSP00000022345.7"; transcript_support_level "1"; mgi_id "MGI:1915326"; tag "basic"; tag "Ensembl_canonical"; tag "GENCODE_Primary"; tag "appris_principal_1"; tag "CCDS"; ccdsid "CCDS26844.1"; havana_gene "OTTMUSG00000068741.1"; havana_transcript "OTTMUST00000166163.1";
chr14	ENSEMBL_gcm37	exon	20438025	20438279	1.79254992073458	-	.	gene_id "ENSMUSG00000021811.8"; transcript_id "ENSMUSG00000021811.8_tx_2"; exon_id "chr14_20438025_20438279_-"; exonnum "3"; txlen "912";
chr14	HAVANA	exon	20438025	20438469	0	-	.	gene_id "ENSMUSG00000021811.8"; transcript_id "ENSMUST00000223889.2"; gene_type "protein_coding"; gene_name "Dnajc9"; transcript_type "retained_intron"; transcript_name "Dnajc9-203"; exon_number 1; exon_id "ENSMUSE00001422176.2"; level 2; mgi_id "MGI:1915326"; havana_gene "OTTMUSG00000068741.1"; havana_transcript "OTTMUST00000166164.1";
chr14	HAVANA	exon	20438089	20438279	0	-	.	gene_id "ENSMUSG00000021811.8"; transcript_id "ENSMUST00000223844.2"; gene_type "protein_coding"; gene_name "Dnajc9"; transcript_type "retained_intron"; transcript_name "Dnajc9-202"; exon_number 2; exon_id "ENSMUSE00001427958.2"; level 2; mgi_id "MGI:1915326"; havana_gene "OTTMUSG00000068741.1"; havana_transcript "OTTMUST00000166166.1";
chr14	HAVANA	transcript	20438089	20438889	0	-	.	gene_id "ENSMUSG00000021811.8"; transcript_id "ENSMUST00000223844.2"; gene_type "protein_coding"; gene_name "Dnajc9"; transcript_type "retained_intron"; transcript_name "Dnajc9-202"; level 2; mgi_id "MGI:1915326"; havana_gene "OTTMUSG00000068741.1"; havana_transcript "OTTMUST00000166166.1";
chr14	HAVANA	exon	20438368	20438508	0	-	.	gene_id "ENSMUSG00000021811.8"; transcript_id "ENSMUST00000022345.7"; gene_type "protein_coding"; gene_name "Dnajc9"; transcript_type "protein_coding"; transcript_name "Dnajc9-201"; exon_number 2; exon_id "ENSMUSE00000121081.2"; level 2; protein_id "ENSMUSP00000022345.7"; transcript_support_level "1"; mgi_id "MGI:1915326"; tag "basic"; tag "Ensembl_canonical"; tag "GENCODE_Primary"; tag "appris_principal_1"; tag "CCDS"; ccdsid "CCDS26844.1"; havana_gene "OTTMUSG00000068741.1"; havana_transcript "OTTMUST00000166163.1";
chr14	HAVANA	CDS	20438368	20438508	0	-	0	gene_id "ENSMUSG00000021811.8"; transcript_id "ENSMUST00000022345.7"; gene_type "protein_coding"; gene_name "Dnajc9"; transcript_type "protein_coding"; transcript_name "Dnajc9-201"; exon_number 2; exon_id "ENSMUSE00000121081.2"; level 2; protein_id "ENSMUSP00000022345.7"; transcript_support_level "1"; mgi_id "MGI:1915326"; tag "basic"; tag "Ensembl_canonical"; tag "GENCODE_Primary"; tag "appris_principal_1"; tag "CCDS"; ccdsid "CCDS26844.1"; havana_gene "OTTMUSG00000068741.1"; havana_transcript "OTTMUST00000166163.1";
chr14	HAVANA	exon	20438368	20438508	0	-	.	gene_id "ENSMUSG00000021811.8"; transcript_id "ENSMUST00000223950.2"; gene_type "protein_coding"; gene_name "Dnajc9"; transcript_type "retained_intron"; transcript_name "Dnajc9-204"; exon_number 2; exon_id "ENSMUSE00001426681.2"; level 2; mgi_id "MGI:1915326"; havana_gene "OTTMUSG00000068741.1"; havana_transcript "OTTMUST00000166165.1";
chr14	ENSEMBL_gcm37	exon	20438368	20438508	1.79254992073458	-	.	gene_id "ENSMUSG00000021811.8"; transcript_id "ENSMUSG00000021811.8_tx_2"; exon_id "chr14_20438368_20438508_-"; exonnum "2"; txlen "912";
chr14	HAVANA	exon	20438368	20438889	0	-	.	gene_id "ENSMUSG00000021811.8"; transcript_id "ENSMUST00000223844.2"; gene_type "protein_coding"; gene_name "Dnajc9"; transcript_type "retained_intron"; transcript_name "Dnajc9-202"; exon_number 1; exon_id "ENSMUSE00001425933.2"; level 2; mgi_id "MGI:1915326"; havana_gene "OTTMUSG00000068741.1"; havana_transcript "OTTMUST00000166166.1";
chr14	HAVANA	CDS	20438672	20438851	0	-	0	gene_id "ENSMUSG00000021811.8"; transcript_id "ENSMUST00000022345.7"; gene_type "protein_coding"; gene_name "Dnajc9"; transcript_type "protein_coding"; transcript_name "Dnajc9-201"; exon_number 1; exon_id "ENSMUSE00000392835.8"; level 2; protein_id "ENSMUSP00000022345.7"; transcript_support_level "1"; mgi_id "MGI:1915326"; tag "basic"; tag "Ensembl_canonical"; tag "GENCODE_Primary"; tag "appris_principal_1"; tag "CCDS"; ccdsid "CCDS26844.1"; havana_gene "OTTMUSG00000068741.1"; havana_transcript "OTTMUST00000166163.1";
chr14	HAVANA	exon	20438672	20438944	0	-	.	gene_id "ENSMUSG00000021811.8"; transcript_id "ENSMUST00000223950.2"; gene_type "protein_coding"; gene_name "Dnajc9"; transcript_type "retained_intron"; transcript_name "Dnajc9-204"; exon_number 1; exon_id "ENSMUSE00001425170.2"; level 2; mgi_id "MGI:1915326"; havana_gene "OTTMUSG00000068741.1"; havana_transcript "OTTMUST00000166165.1";
chr14	ENSEMBL_gcm37	exon	20438672	20438944	1.79254992073458	-	.	gene_id "ENSMUSG00000021811.8"; transcript_id "ENSMUSG00000021811.8_tx_2"; exon_id "chr14_20438672_20438944_-"; exonnum "1"; txlen "912";
chr14	HAVANA	exon	20438672	20438978	0	-	.	gene_id "ENSMUSG00000021811.8"; transcript_id "ENSMUST00000022345.7"; gene_type "protein_coding"; gene_name "Dnajc9"; transcript_type "protein_coding"; transcript_name "Dnajc9-201"; exon_number 1; exon_id "ENSMUSE00000392835.8"; level 2; protein_id "ENSMUSP00000022345.7"; transcript_support_level "1"; mgi_id "MGI:1915326"; tag "basic"; tag "Ensembl_canonical"; tag "GENCODE_Primary"; tag "appris_principal_1"; tag "CCDS"; ccdsid "CCDS26844.1"; havana_gene "OTTMUSG00000068741.1"; havana_transcript "OTTMUST00000166163.1";
chr14	HAVANA	start_codon	20438849	20438851	0	-	0	gene_id "ENSMUSG00000021811.8"; transcript_id "ENSMUST00000022345.7"; gene_type "protein_coding"; gene_name "Dnajc9"; transcript_type "protein_coding"; transcript_name "Dnajc9-201"; exon_number 1; exon_id "ENSMUSE00000392835.8"; level 2; protein_id "ENSMUSP00000022345.7"; transcript_support_level "1"; mgi_id "MGI:1915326"; tag "basic"; tag "Ensembl_canonical"; tag "GENCODE_Primary"; tag "appris_principal_1"; tag "CCDS"; ccdsid "CCDS26844.1"; havana_gene "OTTMUSG00000068741.1"; havana_transcript "OTTMUST00000166163.1";
chr14	HAVANA	UTR	20438852	20438978	0	-	.	gene_id "ENSMUSG00000021811.8"; transcript_id "ENSMUST00000022345.7"; gene_type "protein_coding"; gene_name "Dnajc9"; transcript_type "protein_coding"; transcript_name "Dnajc9-201"; exon_number 1; exon_id "ENSMUSE00000392835.8"; level 2; protein_id "ENSMUSP00000022345.7"; transcript_support_level "1"; mgi_id "MGI:1915326"; tag "basic"; tag "Ensembl_canonical"; tag "GENCODE_Primary"; tag "appris_principal_1"; tag "CCDS"; ccdsid "CCDS26844.1"; havana_gene "OTTMUSG00000068741.1"; havana_transcript "OTTMUST00000166163.1";
chr14	HAVANA	UTR	20439372	20441397	0	-	.	gene_id "ENSMUSG00000049960.5"; transcript_id "ENSMUST00000061444.5"; gene_type "protein_coding"; gene_name "Mrps16"; transcript_type "protein_coding"; transcript_name "Mrps16-201"; exon_number 3; exon_id "ENSMUSE00001421868.2"; level 2; protein_id "ENSMUSP00000055619.4"; transcript_support_level "1"; mgi_id "MGI:1913492"; tag "basic"; tag "Ensembl_canonical"; tag "GENCODE_Primary"; tag "appris_principal_1"; tag "CCDS"; ccdsid "CCDS36817.1"; havana_gene "OTTMUSG00000068742.1"; havana_transcript "OTTMUST00000166167.1";
chr14	HAVANA	exon	20439372	20441528	0	-	.	gene_id "ENSMUSG00000049960.5"; transcript_id "ENSMUST00000061444.5"; gene_type "protein_coding"; gene_name "Mrps16"; transcript_type "protein_coding"; transcript_name "Mrps16-201"; exon_number 3; exon_id "ENSMUSE00001421868.2"; level 2; protein_id "ENSMUSP00000055619.4"; transcript_support_level "1"; mgi_id "MGI:1913492"; tag "basic"; tag "Ensembl_canonical"; tag "GENCODE_Primary"; tag "appris_principal_1"; tag "CCDS"; ccdsid "CCDS36817.1"; havana_gene "OTTMUSG00000068742.1"; havana_transcript "OTTMUST00000166167.1";
chr14	HAVANA	gene	20439372	20443702	0	-	.	gene_id "ENSMUSG00000049960.5"; gene_type "protein_coding"; gene_name "Mrps16"; level 2; mgi_id "MGI:1913492"; havana_gene "OTTMUSG00000068742.1";
chr14	HAVANA	transcript	20439372	20443702	0	-	.	gene_id "ENSMUSG00000049960.5"; transcript_id "ENSMUST00000061444.5"; gene_type "protein_coding"; gene_name "Mrps16"; transcript_type "protein_coding"; transcript_name "Mrps16-201"; level 2; protein_id "ENSMUSP00000055619.4"; transcript_support_level "1"; mgi_id "MGI:1913492"; tag "basic"; tag "Ensembl_canonical"; tag "GENCODE_Primary"; tag "appris_principal_1"; tag "CCDS"; ccdsid "CCDS36817.1"; havana_gene "OTTMUSG00000068742.1"; havana_transcript "OTTMUST00000166167.1";
chr14	HAVANA	exon	20441295	20441528	0	-	.	gene_id "ENSMUSG00000049960.5"; transcript_id "ENSMUST00000224286.2"; gene_type "protein_coding"; gene_name "Mrps16"; transcript_type "protein_coding_CDS_not_defined"; transcript_name "Mrps16-202"; exon_number 3; exon_id "ENSMUSE00000369740.6"; level 2; mgi_id "MGI:1913492"; havana_gene "OTTMUSG00000068742.1"; havana_transcript "OTTMUST00000166168.1";
chr14	HAVANA	transcript	20441295	20443551	0	-	.	gene_id "ENSMUSG00000049960.5"; transcript_id "ENSMUST00000224286.2"; gene_type "protein_coding"; gene_name "Mrps16"; transcript_type "protein_coding_CDS_not_defined"; transcript_name "Mrps16-202"; level 2; mgi_id "MGI:1913492"; havana_gene "OTTMUSG00000068742.1"; havana_transcript "OTTMUST00000166168.1";
chr14	HAVANA	stop_codon	20441395	20441397	0	-	0	gene_id "ENSMUSG00000049960.5"; transcript_id "ENSMUST00000061444.5"; gene_type "protein_coding"; gene_name "Mrps16"; transcript_type "protein_coding"; transcript_name "Mrps16-201"; exon_number 3; exon_id "ENSMUSE00001421868.2"; level 2; protein_id "ENSMUSP00000055619.4"; transcript_support_level "1"; mgi_id "MGI:1913492"; tag "basic"; tag "Ensembl_canonical"; tag "GENCODE_Primary"; tag "appris_principal_1"; tag "CCDS"; ccdsid "CCDS36817.1"; havana_gene "OTTMUSG00000068742.1"; havana_transcript "OTTMUST00000166167.1";
chr14	HAVANA	CDS	20441398	20441528	0	-	2	gene_id "ENSMUSG00000049960.5"; transcript_id "ENSMUST00000061444.5"; gene_type "protein_coding"; gene_name "Mrps16"; transcript_type "protein_coding"; transcript_name "Mrps16-201"; exon_number 3; exon_id "ENSMUSE00001421868.2"; level 2; protein_id "ENSMUSP00000055619.4"; transcript_support_level "1"; mgi_id "MGI:1913492"; tag "basic"; tag "Ensembl_canonical"; tag "GENCODE_Primary"; tag "appris_principal_1"; tag "CCDS"; ccdsid "CCDS36817.1"; havana_gene "OTTMUSG00000068742.1"; havana_transcript "OTTMUST00000166167.1";
chr14	HAVANA	exon	20441961	20442221	0	-	.	gene_id "ENSMUSG00000049960.5"; transcript_id "ENSMUST00000061444.5"; gene_type "protein_coding"; gene_name "Mrps16"; transcript_type "protein_coding"; transcript_name "Mrps16-201"; exon_number 2; exon_id "ENSMUSE00000377555.4"; level 2; protein_id "ENSMUSP00000055619.4"; transcript_support_level "1"; mgi_id "MGI:1913492"; tag "basic"; tag "Ensembl_canonical"; tag "GENCODE_Primary"; tag "appris_principal_1"; tag "CCDS"; ccdsid "CCDS36817.1"; havana_gene "OTTMUSG00000068742.1"; havana_transcript "OTTMUST00000166167.1";
chr14	HAVANA	CDS	20441961	20442221	0	-	2	gene_id "ENSMUSG00000049960.5"; transcript_id "ENSMUST00000061444.5"; gene_type "protein_coding"; gene_name "Mrps16"; transcript_type "protein_coding"; transcript_name "Mrps16-201"; exon_number 2; exon_id "ENSMUSE00000377555.4"; level 2; protein_id "ENSMUSP00000055619.4"; transcript_support_level "1"; mgi_id "MGI:1913492"; tag "basic"; tag "Ensembl_canonical"; tag "GENCODE_Primary"; tag "appris_principal_1"; tag "CCDS"; ccdsid "CCDS36817.1"; havana_gene "OTTMUSG00000068742.1"; havana_transcript "OTTMUST00000166167.1";
chr14	HAVANA	exon	20441961	20442221	0	-	.	gene_id "ENSMUSG00000049960.5"; transcript_id "ENSMUST00000224286.2"; gene_type "protein_coding"; gene_name "Mrps16"; transcript_type "protein_coding_CDS_not_defined"; transcript_name "Mrps16-202"; exon_number 2; exon_id "ENSMUSE00001427118.2"; level 2; mgi_id "MGI:1913492"; havana_gene "OTTMUSG00000068742.1"; havana_transcript "OTTMUST00000166168.1";
chr14	HAVANA	exon	20443246	20443551	0	-	.	gene_id "ENSMUSG00000049960.5"; transcript_id "ENSMUST00000224286.2"; gene_type "protein_coding"; gene_name "Mrps16"; transcript_type "protein_coding_CDS_not_defined"; transcript_name "Mrps16-202"; exon_number 1; exon_id "ENSMUSE00001428263.2"; level 2; mgi_id "MGI:1913492"; havana_gene "OTTMUSG00000068742.1"; havana_transcript "OTTMUST00000166168.1";
chr14	HAVANA	CDS	20443549	20443561	0	-	0	gene_id "ENSMUSG00000049960.5"; transcript_id "ENSMUST00000061444.5"; gene_type "protein_coding"; gene_name "Mrps16"; transcript_type "protein_coding"; transcript_name "Mrps16-201"; exon_number 1; exon_id "ENSMUSE00000692221.3"; level 2; protein_id "ENSMUSP00000055619.4"; transcript_support_level "1"; mgi_id "MGI:1913492"; tag "basic"; tag "Ensembl_canonical"; tag "GENCODE_Primary"; tag "appris_principal_1"; tag "CCDS"; ccdsid "CCDS36817.1"; havana_gene "OTTMUSG00000068742.1"; havana_transcript "OTTMUST00000166167.1";
chr14	HAVANA	exon	20443549	20443702	0	-	.	gene_id "ENSMUSG00000049960.5"; transcript_id "ENSMUST00000061444.5"; gene_type "protein_coding"; gene_name "Mrps16"; transcript_type "protein_coding"; transcript_name "Mrps16-201"; exon_number 1; exon_id "ENSMUSE00000692221.3"; level 2; protein_id "ENSMUSP00000055619.4"; transcript_support_level "1"; mgi_id "MGI:1913492"; tag "basic"; tag "Ensembl_canonical"; tag "GENCODE_Primary"; tag "appris_principal_1"; tag "CCDS"; ccdsid "CCDS36817.1"; havana_gene "OTTMUSG00000068742.1"; havana_transcript "OTTMUST00000166167.1";
chr14	HAVANA	start_codon	20443559	20443561	0	-	0	gene_id "ENSMUSG00000049960.5"; transcript_id "ENSMUST00000061444.5"; gene_type "protein_coding"; gene_name "Mrps16"; transcript_type "protein_coding"; transcript_name "Mrps16-201"; exon_number 1; exon_id "ENSMUSE00000692221.3"; level 2; protein_id "ENSMUSP00000055619.4"; transcript_support_level "1"; mgi_id "MGI:1913492"; tag "basic"; tag "Ensembl_canonical"; tag "GENCODE_Primary"; tag "appris_principal_1"; tag "CCDS"; ccdsid "CCDS36817.1"; havana_gene "OTTMUSG00000068742.1"; havana_transcript "OTTMUST00000166167.1";
chr14	HAVANA	UTR	20443562	20443702	0	-	.	gene_id "ENSMUSG00000049960.5"; transcript_id "ENSMUST00000061444.5"; gene_type "protein_coding"; gene_name "Mrps16"; transcript_type "protein_coding"; transcript_name "Mrps16-201"; exon_number 1; exon_id "ENSMUSE00000692221.3"; level 2; protein_id "ENSMUSP00000055619.4"; transcript_support_level "1"; mgi_id "MGI:1913492"; tag "basic"; tag "Ensembl_canonical"; tag "GENCODE_Primary"; tag "appris_principal_1"; tag "CCDS"; ccdsid "CCDS36817.1"; havana_gene "OTTMUSG00000068742.1"; havana_transcript "OTTMUST00000166167.1";
chr14	HAVANA	UTR	20444261	20444391	0	-	.	gene_id "ENSMUSG00000039543.17"; transcript_id "ENSMUST00000056073.14"; gene_type "protein_coding"; gene_name "Cfap70"; transcript_type "protein_coding"; transcript_name "Cfap70-203"; exon_number 29; exon_id "ENSMUSE00000806771.2"; level 2; protein_id "ENSMUSP00000056869.7"; transcript_support_level "1"; mgi_id "MGI:1923920"; tag "basic"; tag "Ensembl_canonical"; tag "GENCODE_Primary"; tag "appris_alternative_2"; tag "CCDS"; ccdsid "CCDS49413.1"; havana_gene "OTTMUSG00000032888.1"; havana_transcript "OTTMUST00000081949.1";
chr14	HAVANA	exon	20444261	20444469	0	-	.	gene_id "ENSMUSG00000039543.17"; transcript_id "ENSMUST00000056073.14"; gene_type "protein_coding"; gene_name "Cfap70"; transcript_type "protein_coding"; transcript_name "Cfap70-203"; exon_number 29; exon_id "ENSMUSE00000806771.2"; level 2; protein_id "ENSMUSP00000056869.7"; transcript_support_level "1"; mgi_id "MGI:1923920"; tag "basic"; tag "Ensembl_canonical"; tag "GENCODE_Primary"; tag "appris_alternative_2"; tag "CCDS"; ccdsid "CCDS49413.1"; havana_gene "OTTMUSG00000032888.1"; havana_transcript "OTTMUST00000081949.1";
chr14	HAVANA	transcript	20444261	20502290	0	-	.	gene_id "ENSMUSG00000039543.17"; transcript_id "ENSMUST00000056073.14"; gene_type "protein_coding"; gene_name "Cfap70"; transcript_type "protein_coding"; transcript_name "Cfap70-203"; level 2; protein_id "ENSMUSP00000056869.7"; transcript_support_level "1"; mgi_id "MGI:1923920"; tag "basic"; tag "Ensembl_canonical"; tag "GENCODE_Primary"; tag "appris_alternative_2"; tag "CCDS"; ccdsid "CCDS49413.1"; havana_gene "OTTMUSG00000032888.1"; havana_transcript "OTTMUST00000081949.1";
chr14	HAVANA	gene	20444261	20502294	0	-	.	gene_id "ENSMUSG00000039543.17"; gene_type "protein_coding"; gene_name "Cfap70"; level 1; mgi_id "MGI:1923920"; havana_gene "OTTMUSG00000032888.1";
chr14	HAVANA	UTR	20444338	20444391	0	-	.	gene_id "ENSMUSG00000039543.17"; transcript_id "ENSMUST00000022349.14"; gene_type "protein_coding"; gene_name "Cfap70"; transcript_type "protein_coding"; transcript_name "Cfap70-202"; exon_number 29; exon_id "ENSMUSE00000897538.3"; level 2; protein_id "ENSMUSP00000022349.7"; transcript_support_level "1"; mgi_id "MGI:1923920"; tag "basic"; tag "appris_principal_2"; tag "CCDS"; ccdsid "CCDS49411.1"; havana_gene "OTTMUSG00000032888.1"; havana_transcript "OTTMUST00000166169.1";
chr14	HAVANA	UTR	20444338	20444391	0	-	.	gene_id "ENSMUSG00000039543.17"; transcript_id "ENSMUST00000022348.15"; gene_type "protein_coding"; gene_name "Cfap70"; transcript_type "protein_coding"; transcript_name "Cfap70-201"; exon_number 28; exon_id "ENSMUSE00000897538.3"; level 2; protein_id "ENSMUSP00000022348.8"; transcript_support_level "1"; mgi_id "MGI:1923920"; tag "alternative_5_UTR"; tag "basic"; tag "appris_alternative_2"; tag "CCDS"; ccdsid "CCDS49412.1"; havana_gene "OTTMUSG00000032888.1"; havana_transcript "OTTMUST00000081955.1";
chr14	HAVANA	exon	20444338	20444469	0	-	.	gene_id "ENSMUSG00000039543.17"; transcript_id "ENSMUST00000022349.14"; gene_type "protein_coding"; gene_name "Cfap70"; transcript_type "protein_coding"; transcript_name "Cfap70-202"; exon_number 29; exon_id "ENSMUSE00000897538.3"; level 2; protein_id "ENSMUSP00000022349.7"; transcript_support_level "1"; mgi_id "MGI:1923920"; tag "basic"; tag "appris_principal_2"; tag "CCDS"; ccdsid "CCDS49411.1"; havana_gene "OTTMUSG00000032888.1"; havana_transcript "OTTMUST00000166169.1";
chr14	HAVANA	exon	20444338	20444469	0	-	.	gene_id "ENSMUSG00000039543.17"; transcript_id "ENSMUST00000022348.15"; gene_type "protein_coding"; gene_name "Cfap70"; transcript_type "protein_coding"; transcript_name "Cfap70-201"; exon_number 28; exon_id "ENSMUSE00000897538.3"; level 2; protein_id "ENSMUSP00000022348.8"; transcript_support_level "1"; mgi_id "MGI:1923920"; tag "alternative_5_UTR"; tag "basic"; tag "appris_alternative_2"; tag "CCDS"; ccdsid "CCDS49412.1"; havana_gene "OTTMUSG00000032888.1"; havana_transcript "OTTMUST00000081955.1";
chr14	ENSEMBL_gcm37	exon	20444338	20444469	0.919722817242112	-	.	gene_id "ENSMUSG00000039543.17"; transcript_id "ENSMUSG00000039543.17_tx_10"; exon_id "chr14_20444338_20444469_-"; exonnum "13"; txlen "1797";
chr14	ENSEMBL_gcm37	exon	20444338	20444469	0.51241361580856	-	.	gene_id "ENSMUSG00000039543.17"; transcript_id "ENSMUSG00000039543.17_tx_12"; exon_id "chr14_20444338_20444469_-"; exonnum "28"; txlen "3568";
chr14	ENSEMBL_gcm37	exon	20444338	20444469	0.492188531646197	-	.	gene_id "ENSMUSG00000039543.17"; transcript_id "ENSMUSG00000039543.17_tx_14"; exon_id "chr14_20444338_20444469_-"; exonnum "29"; txlen "3668";
chr14	ENSEMBL_gcm37	exon	20444338	20444469	0.42228787358112	-	.	gene_id "ENSMUSG00000039543.17"; transcript_id "ENSMUSG00000039543.17_tx_15"; exon_id "chr14_20444338_20444469_-"; exonnum "28"; txlen "3761";
chr14	ENSEMBL_gcm37	exon	20444338	20444469	0.334140002250818	-	.	gene_id "ENSMUSG00000039543.17"; transcript_id "ENSMUSG00000039543.17_tx_16"; exon_id "chr14_20444338_20444469_-"; exonnum "27"; txlen "3436";
chr14	ENSEMBL_gcm37	exon	20444338	20444469	0.334140002250818	-	.	gene_id "ENSMUSG00000039543.17"; transcript_id "ENSMUSG00000039543.17_tx_17"; exon_id "chr14_20444338_20444469_-"; exonnum "28"; txlen "3536";
chr14	ENSEMBL_gcm37	exon	20444338	20444469	0.317509930535506	-	.	gene_id "ENSMUSG00000039543.17"; transcript_id "ENSMUSG00000039543.17_tx_18"; exon_id "chr14_20444338_20444469_-"; exonnum "30"; txlen "3745";
chr14	ENSEMBL_gcm37	exon	20444338	20444469	0.314995749103658	-	.	gene_id "ENSMUSG00000039543.17"; transcript_id "ENSMUSG00000039543.17_tx_19"; exon_id "chr14_20444338_20444469_-"; exonnum "29"; txlen "3645";
chr14	ENSEMBL_gcm37	exon	20444338	20444469	7.65433403442276	-	.	gene_id "ENSMUSG00000039543.17"; transcript_id "ENSMUSG00000039543.17_tx_2"; exon_id "chr14_20444338_20444469_-"; exonnum "29"; txlen "3861";
chr14	ENSEMBL_gcm37	exon	20444338	20444469	0.282641466759841	-	.	gene_id "ENSMUSG00000039543.17"; transcript_id "ENSMUSG00000039543.17_tx_22"; exon_id "chr14_20444338_20444469_-"; exonnum "29"; txlen "3712";
chr14	ENSEMBL_gcm37	exon	20444338	20444469	0.279450091586561	-	.	gene_id "ENSMUSG00000039543.17"; transcript_id "ENSMUSG00000039543.17_tx_23"; exon_id "chr14_20444338_20444469_-"; exonnum "30"; txlen "3812";
chr14	ENSEMBL_gcm37	exon	20444338	20444469	0.279397841596985	-	.	gene_id "ENSMUSG00000039543.17"; transcript_id "ENSMUSG00000039543.17_tx_24"; exon_id "chr14_20444338_20444469_-"; exonnum "12"; txlen "1728";
chr14	ENSEMBL_gcm37	exon	20444338	20444469	0.239133592629481	-	.	gene_id "ENSMUSG00000039543.17"; transcript_id "ENSMUSG00000039543.17_tx_26"; exon_id "chr14_20444338_20444469_-"; exonnum "28"; txlen "3513";
chr14	ENSEMBL_gcm37	exon	20444338	20444469	0.239133592629481	-	.	gene_id "ENSMUSG00000039543.17"; transcript_id "ENSMUSG00000039543.17_tx_27"; exon_id "chr14_20444338_20444469_-"; exonnum "29"; txlen "3613";
chr14	ENSEMBL_gcm37	exon	20444338	20444469	0.209241057590063	-	.	gene_id "ENSMUSG00000039543.17"; transcript_id "ENSMUSG00000039543.17_tx_28"; exon_id "chr14_20444338_20444469_-"; exonnum "28"; txlen "3580";
chr14	ENSEMBL_gcm37	exon	20444338	20444469	0.209241057590063	-	.	gene_id "ENSMUSG00000039543.17"; transcript_id "ENSMUSG00000039543.17_tx_29"; exon_id "chr14_20444338_20444469_-"; exonnum "29"; txlen "3680";
chr14	ENSEMBL_gcm37	exon	20444338	20444469	0.20813633012878	-	.	gene_id "ENSMUSG00000039543.17"; transcript_id "ENSMUSG00000039543.17_tx_30"; exon_id "chr14_20444338_20444469_-"; exonnum "28"; txlen "3800";
chr14	ENSEMBL_gcm37	exon	20444338	20444469	0.20813633012878	-	.	gene_id "ENSMUSG00000039543.17"; transcript_id "ENSMUSG00000039543.17_tx_31"; exon_id "chr14_20444338_20444469_-"; exonnum "27"; txlen "3700";
chr14	ENSEMBL_gcm37	exon	20444338	20444469	0.195176269904446	-	.	gene_id "ENSMUSG00000039543.17"; transcript_id "ENSMUSG00000039543.17_tx_32"; exon_id "chr14_20444338_20444469_-"; exonnum "28"; txlen "3792";
chr14	ENSEMBL_gcm37	exon	20444338	20444469	0.195176269904446	-	.	gene_id "ENSMUSG00000039543.17"; transcript_id "ENSMUSG00000039543.17_tx_33"; exon_id "chr14_20444338_20444469_-"; exonnum "27"; txlen "3692";
chr14	ENSEMBL_gcm37	exon	20444338	20444469	0.138046124275907	-	.	gene_id "ENSMUSG00000039543.17"; transcript_id "ENSMUSG00000039543.17_tx_34"; exon_id "chr14_20444338_20444469_-"; exonnum "27"; txlen "3499";
chr14	ENSEMBL_gcm37	exon	20444338	20444469	0.138046124275907	-	.	gene_id "ENSMUSG00000039543.17"; transcript_id "ENSMUSG00000039543.17_tx_35"; exon_id "chr14_20444338_20444469_-"; exonnum "28"; txlen "3599";
chr14	ENSEMBL_gcm37	exon	20444338	20444469	0.136637930686014	-	.	gene_id "ENSMUSG00000039543.17"; transcript_id "ENSMUSG00000039543.17_tx_36"; exon_id "chr14_20444338_20444469_-"; exonnum "26"; txlen "3367";
chr14	ENSEMBL_gcm37	exon	20444338	20444469	0.136637930686014	-	.	gene_id "ENSMUSG00000039543.17"; transcript_id "ENSMUSG00000039543.17_tx_37"; exon_id "chr14_20444338_20444469_-"; exonnum "27"; txlen "3467";
chr14	ENSEMBL_gcm37	exon	20444338	20444469	0.135768062853979	-	.	gene_id "ENSMUSG00000039543.17"; transcript_id "ENSMUSG00000039543.17_tx_38"; exon_id "chr14_20444338_20444469_-"; exonnum "30"; txlen "3742";
chr14	ENSEMBL_gcm37	exon	20444338	20444469	0.13325388142213	-	.	gene_id "ENSMUSG00000039543.17"; transcript_id "ENSMUSG00000039543.17_tx_39"; exon_id "chr14_20444338_20444469_-"; exonnum "29"; txlen "3642";
chr14	ENSEMBL_gcm37	exon	20444338	20444469	0.124507704280855	-	.	gene_id "ENSMUSG00000039543.17"; transcript_id "ENSMUSG00000039543.17_tx_40"; exon_id "chr14_20444338_20444469_-"; exonnum "29"; txlen "3709";
chr14	ENSEMBL_gcm37	exon	20444338	20444469	0.124507704280855	-	.	gene_id "ENSMUSG00000039543.17"; transcript_id "ENSMUSG00000039543.17_tx_41"; exon_id "chr14_20444338_20444469_-"; exonnum "30"; txlen "3809";
chr14	ENSEMBL_gcm37	exon	20444338	20444469	0.12207530412174	-	.	gene_id "ENSMUSG00000039543.17"; transcript_id "ENSMUSG00000039543.17_tx_42"; exon_id "chr14_20444338_20444469_-"; exonnum "28"; txlen "3510";
chr14	ENSEMBL_gcm37	exon	20444338	20444469	0.12207530412174	-	.	gene_id "ENSMUSG00000039543.17"; transcript_id "ENSMUSG00000039543.17_tx_43"; exon_id "chr14_20444338_20444469_-"; exonnum "29"; txlen "3610";
chr14	ENSEMBL_gcm37	exon	20444338	20444469	1.01229590851318	-	.	gene_id "ENSMUSG00000039543.17"; transcript_id "ENSMUSG00000039543.17_tx_8"; exon_id "chr14_20444338_20444469_-"; exonnum "9"; txlen "1033";
chr14	HAVANA	transcript	20444338	20502290	0	-	.	gene_id "ENSMUSG00000039543.17"; transcript_id "ENSMUST00000022349.14"; gene_type "protein_coding"; gene_name "Cfap70"; transcript_type "protein_coding"; transcript_name "Cfap70-202"; level 2; protein_id "ENSMUSP00000022349.7"; transcript_support_level "1"; mgi_id "MGI:1923920"; tag "basic"; tag "appris_principal_2"; tag "CCDS"; ccdsid "CCDS49411.1"; havana_gene "OTTMUSG00000032888.1"; havana_transcript "OTTMUST00000166169.1";
chr14	HAVANA	transcript	20444338	20502291	0	-	.	gene_id "ENSMUSG00000039543.17"; transcript_id "ENSMUST00000022348.15"; gene_type "protein_coding"; gene_name "Cfap70"; transcript_type "protein_coding"; transcript_name "Cfap70-201"; level 2; protein_id "ENSMUSP00000022348.8"; transcript_support_level "1"; mgi_id "MGI:1923920"; tag "alternative_5_UTR"; tag "basic"; tag "appris_alternative_2"; tag "CCDS"; ccdsid "CCDS49412.1"; havana_gene "OTTMUSG00000032888.1"; havana_transcript "OTTMUST00000081955.1";
chr14	HAVANA	stop_codon	20444389	20444391	0	-	0	gene_id "ENSMUSG00000039543.17"; transcript_id "ENSMUST00000056073.14"; gene_type "protein_coding"; gene_name "Cfap70"; transcript_type "protein_coding"; transcript_name "Cfap70-203"; exon_number 29; exon_id "ENSMUSE00000806771.2"; level 2; protein_id "ENSMUSP00000056869.7"; transcript_support_level "1"; mgi_id "MGI:1923920"; tag "basic"; tag "Ensembl_canonical"; tag "GENCODE_Primary"; tag "appris_alternative_2"; tag "CCDS"; ccdsid "CCDS49413.1"; havana_gene "OTTMUSG00000032888.1"; havana_transcript "OTTMUST00000081949.1";
chr14	HAVANA	stop_codon	20444389	20444391	0	-	0	gene_id "ENSMUSG00000039543.17"; transcript_id "ENSMUST00000022349.14"; gene_type "protein_coding"; gene_name "Cfap70"; transcript_type "protein_coding"; transcript_name "Cfap70-202"; exon_number 29; exon_id "ENSMUSE00000897538.3"; level 2; protein_id "ENSMUSP00000022349.7"; transcript_support_level "1"; mgi_id "MGI:1923920"; tag "basic"; tag "appris_principal_2"; tag "CCDS"; ccdsid "CCDS49411.1"; havana_gene "OTTMUSG00000032888.1"; havana_transcript "OTTMUST00000166169.1";
chr14	HAVANA	stop_codon	20444389	20444391	0	-	0	gene_id "ENSMUSG00000039543.17"; transcript_id "ENSMUST00000022348.15"; gene_type "protein_coding"; gene_name "Cfap70"; transcript_type "protein_coding"; transcript_name "Cfap70-201"; exon_number 28; exon_id "ENSMUSE00000897538.3"; level 2; protein_id "ENSMUSP00000022348.8"; transcript_support_level "1"; mgi_id "MGI:1923920"; tag "alternative_5_UTR"; tag "basic"; tag "appris_alternative_2"; tag "CCDS"; ccdsid "CCDS49412.1"; havana_gene "OTTMUSG00000032888.1"; havana_transcript "OTTMUST00000081955.1";
chr14	HAVANA	CDS	20444392	20444469	0	-	0	gene_id "ENSMUSG00000039543.17"; transcript_id "ENSMUST00000056073.14"; gene_type "protein_coding"; gene_name "Cfap70"; transcript_type "protein_coding"; transcript_name "Cfap70-203"; exon_number 29; exon_id "ENSMUSE00000806771.2"; level 2; protein_id "ENSMUSP00000056869.7"; transcript_support_level "1"; mgi_id "MGI:1923920"; tag "basic"; tag "Ensembl_canonical"; tag "GENCODE_Primary"; tag "appris_alternative_2"; tag "CCDS"; ccdsid "CCDS49413.1"; havana_gene "OTTMUSG00000032888.1"; havana_transcript "OTTMUST00000081949.1";
chr14	HAVANA	CDS	20444392	20444469	0	-	0	gene_id "ENSMUSG00000039543.17"; transcript_id "ENSMUST00000022349.14"; gene_type "protein_coding"; gene_name "Cfap70"; transcript_type "protein_coding"; transcript_name "Cfap70-202"; exon_number 29; exon_id "ENSMUSE00000897538.3"; level 2; protein_id "ENSMUSP00000022349.7"; transcript_support_level "1"; mgi_id "MGI:1923920"; tag "basic"; tag "appris_principal_2"; tag "CCDS"; ccdsid "CCDS49411.1"; havana_gene "OTTMUSG00000032888.1"; havana_transcript "OTTMUST00000166169.1";
chr14	HAVANA	CDS	20444392	20444469	0	-	0	gene_id "ENSMUSG00000039543.17"; transcript_id "ENSMUST00000022348.15"; gene_type "protein_coding"; gene_name "Cfap70"; transcript_type "protein_coding"; transcript_name "Cfap70-201"; exon_number 28; exon_id "ENSMUSE00000897538.3"; level 2; protein_id "ENSMUSP00000022348.8"; transcript_support_level "1"; mgi_id "MGI:1923920"; tag "alternative_5_UTR"; tag "basic"; tag "appris_alternative_2"; tag "CCDS"; ccdsid "CCDS49412.1"; havana_gene "OTTMUSG00000032888.1"; havana_transcript "OTTMUST00000081955.1";
chr14	HAVANA	exon	20444701	20444748	0	-	.	gene_id "ENSMUSG00000039543.17"; transcript_id "ENSMUST00000056073.14"; gene_type "protein_coding"; gene_name "Cfap70"; transcript_type "protein_coding"; transcript_name "Cfap70-203"; exon_number 28; exon_id "ENSMUSE00000619967.2"; level 2; protein_id "ENSMUSP00000056869.7"; transcript_support_level "1"; mgi_id "MGI:1923920"; tag "basic"; tag "Ensembl_canonical"; tag "GENCODE_Primary"; tag "appris_alternative_2"; tag "CCDS"; ccdsid "CCDS49413.1"; havana_gene "OTTMUSG00000032888.1"; havana_transcript "OTTMUST00000081949.1";
chr14	HAVANA	CDS	20444701	20444748	0	-	0	gene_id "ENSMUSG00000039543.17"; transcript_id "ENSMUST00000056073.14"; gene_type "protein_coding"; gene_name "Cfap70"; transcript_type "protein_coding"; transcript_name "Cfap70-203"; exon_number 28; exon_id "ENSMUSE00000619967.2"; level 2; protein_id "ENSMUSP00000056869.7"; transcript_support_level "1"; mgi_id "MGI:1923920"; tag "basic"; tag "Ensembl_canonical"; tag "GENCODE_Primary"; tag "appris_alternative_2"; tag "CCDS"; ccdsid "CCDS49413.1"; havana_gene "OTTMUSG00000032888.1"; havana_transcript "OTTMUST00000081949.1";
chr14	HAVANA	exon	20444701	20444748	0	-	.	gene_id "ENSMUSG00000039543.17"; transcript_id "ENSMUST00000022349.14"; gene_type "protein_coding"; gene_name "Cfap70"; transcript_type "protein_coding"; transcript_name "Cfap70-202"; exon_number 28; exon_id "ENSMUSE00000619967.2"; level 2; protein_id "ENSMUSP00000022349.7"; transcript_support_level "1"; mgi_id "MGI:1923920"; tag "basic"; tag "appris_principal_2"; tag "CCDS"; ccdsid "CCDS49411.1"; havana_gene "OTTMUSG00000032888.1"; havana_transcript "OTTMUST00000166169.1";
chr14	HAVANA	CDS	20444701	20444748	0	-	0	gene_id "ENSMUSG00000039543.17"; transcript_id "ENSMUST00000022349.14"; gene_type "protein_coding"; gene_name "Cfap70"; transcript_type "protein_coding"; transcript_name "Cfap70-202"; exon_number 28; exon_id "ENSMUSE00000619967.2"; level 2; protein_id "ENSMUSP00000022349.7"; transcript_support_level "1"; mgi_id "MGI:1923920"; tag "basic"; tag "appris_principal_2"; tag "CCDS"; ccdsid "CCDS49411.1"; havana_gene "OTTMUSG00000032888.1"; havana_transcript "OTTMUST00000166169.1";
chr14	HAVANA	exon	20444701	20444748	0	-	.	gene_id "ENSMUSG00000039543.17"; transcript_id "ENSMUST00000022348.15"; gene_type "protein_coding"; gene_name "Cfap70"; transcript_type "protein_coding"; transcript_name "Cfap70-201"; exon_number 27; exon_id "ENSMUSE00000619967.2"; level 2; protein_id "ENSMUSP00000022348.8"; transcript_support_level "1"; mgi_id "MGI:1923920"; tag "alternative_5_UTR"; tag "basic"; tag "appris_alternative_2"; tag "CCDS"; ccdsid "CCDS49412.1"; havana_gene "OTTMUSG00000032888.1"; havana_transcript "OTTMUST00000081955.1";
chr14	HAVANA	CDS	20444701	20444748	0	-	0	gene_id "ENSMUSG00000039543.17"; transcript_id "ENSMUST00000022348.15"; gene_type "protein_coding"; gene_name "Cfap70"; transcript_type "protein_coding"; transcript_name "Cfap70-201"; exon_number 27; exon_id "ENSMUSE00000619967.2"; level 2; protein_id "ENSMUSP00000022348.8"; transcript_support_level "1"; mgi_id "MGI:1923920"; tag "alternative_5_UTR"; tag "basic"; tag "appris_alternative_2"; tag "CCDS"; ccdsid "CCDS49412.1"; havana_gene "OTTMUSG00000032888.1"; havana_transcript "OTTMUST00000081955.1";
chr14	ENSEMBL_gcm37	exon	20444701	20444748	0.919722817242112	-	.	gene_id "ENSMUSG00000039543.17"; transcript_id "ENSMUSG00000039543.17_tx_10"; exon_id "chr14_20444701_20444748_-"; exonnum "12"; txlen "1797";
chr14	ENSEMBL_gcm37	exon	20444701	20444748	0.51241361580856	-	.	gene_id "ENSMUSG00000039543.17"; transcript_id "ENSMUSG00000039543.17_tx_12"; exon_id "chr14_20444701_20444748_-"; exonnum "27"; txlen "3568";
chr14	ENSEMBL_gcm37	exon	20444701	20444748	0.492188531646197	-	.	gene_id "ENSMUSG00000039543.17"; transcript_id "ENSMUSG00000039543.17_tx_14"; exon_id "chr14_20444701_20444748_-"; exonnum "28"; txlen "3668";
chr14	ENSEMBL_gcm37	exon	20444701	20444748	0.42228787358112	-	.	gene_id "ENSMUSG00000039543.17"; transcript_id "ENSMUSG00000039543.17_tx_15"; exon_id "chr14_20444701_20444748_-"; exonnum "27"; txlen "3761";
chr14	ENSEMBL_gcm37	exon	20444701	20444748	0.334140002250818	-	.	gene_id "ENSMUSG00000039543.17"; transcript_id "ENSMUSG00000039543.17_tx_16"; exon_id "chr14_20444701_20444748_-"; exonnum "26"; txlen "3436";
chr14	ENSEMBL_gcm37	exon	20444701	20444748	0.334140002250818	-	.	gene_id "ENSMUSG00000039543.17"; transcript_id "ENSMUSG00000039543.17_tx_17"; exon_id "chr14_20444701_20444748_-"; exonnum "27"; txlen "3536";
chr14	ENSEMBL_gcm37	exon	20444701	20444748	0.317509930535506	-	.	gene_id "ENSMUSG00000039543.17"; transcript_id "ENSMUSG00000039543.17_tx_18"; exon_id "chr14_20444701_20444748_-"; exonnum "29"; txlen "3745";
chr14	ENSEMBL_gcm37	exon	20444701	20444748	0.314995749103658	-	.	gene_id "ENSMUSG00000039543.17"; transcript_id "ENSMUSG00000039543.17_tx_19"; exon_id "chr14_20444701_20444748_-"; exonnum "28"; txlen "3645";
chr14	ENSEMBL_gcm37	exon	20444701	20444748	7.65433403442276	-	.	gene_id "ENSMUSG00000039543.17"; transcript_id "ENSMUSG00000039543.17_tx_2"; exon_id "chr14_20444701_20444748_-"; exonnum "28"; txlen "3861";
chr14	ENSEMBL_gcm37	exon	20444701	20444748	0.282641466759841	-	.	gene_id "ENSMUSG00000039543.17"; transcript_id "ENSMUSG00000039543.17_tx_22"; exon_id "chr14_20444701_20444748_-"; exonnum "28"; txlen "3712";
chr14	ENSEMBL_gcm37	exon	20444701	20444748	0.279450091586561	-	.	gene_id "ENSMUSG00000039543.17"; transcript_id "ENSMUSG00000039543.17_tx_23"; exon_id "chr14_20444701_20444748_-"; exonnum "29"; txlen "3812";
chr14	ENSEMBL_gcm37	exon	20444701	20444748	0.279397841596985	-	.	gene_id "ENSMUSG00000039543.17"; transcript_id "ENSMUSG00000039543.17_tx_24"; exon_id "chr14_20444701_20444748_-"; exonnum "11"; txlen "1728";
chr14	ENSEMBL_gcm37	exon	20444701	20444748	0.239133592629481	-	.	gene_id "ENSMUSG00000039543.17"; transcript_id "ENSMUSG00000039543.17_tx_26"; exon_id "chr14_20444701_20444748_-"; exonnum "27"; txlen "3513";
chr14	ENSEMBL_gcm37	exon	20444701	20444748	0.239133592629481	-	.	gene_id "ENSMUSG00000039543.17"; transcript_id "ENSMUSG00000039543.17_tx_27"; exon_id "chr14_20444701_20444748_-"; exonnum "28"; txlen "3613";
chr14	ENSEMBL_gcm37	exon	20444701	20444748	0.209241057590063	-	.	gene_id "ENSMUSG00000039543.17"; transcript_id "ENSMUSG00000039543.17_tx_28"; exon_id "chr14_20444701_20444748_-"; exonnum "27"; txlen "3580";
chr14	ENSEMBL_gcm37	exon	20444701	20444748	0.209241057590063	-	.	gene_id "ENSMUSG00000039543.17"; transcript_id "ENSMUSG00000039543.17_tx_29"; exon_id "chr14_20444701_20444748_-"; exonnum "28"; txlen "3680";
chr14	ENSEMBL_gcm37	exon	20444701	20444748	0.20813633012878	-	.	gene_id "ENSMUSG00000039543.17"; transcript_id "ENSMUSG00000039543.17_tx_30"; exon_id "chr14_20444701_20444748_-"; exonnum "27"; txlen "3800";
chr14	ENSEMBL_gcm37	exon	20444701	20444748	0.20813633012878	-	.	gene_id "ENSMUSG00000039543.17"; transcript_id "ENSMUSG00000039543.17_tx_31"; exon_id "chr14_20444701_20444748_-"; exonnum "26"; txlen "3700";
chr14	ENSEMBL_gcm37	exon	20444701	20444748	0.195176269904446	-	.	gene_id "ENSMUSG00000039543.17"; transcript_id "ENSMUSG00000039543.17_tx_32"; exon_id "chr14_20444701_20444748_-"; exonnum "27"; txlen "3792";
chr14	ENSEMBL_gcm37	exon	20444701	20444748	0.195176269904446	-	.	gene_id "ENSMUSG00000039543.17"; transcript_id "ENSMUSG00000039543.17_tx_33"; exon_id "chr14_20444701_20444748_-"; exonnum "26"; txlen "3692";
chr14	ENSEMBL_gcm37	exon	20444701	20444748	0.138046124275907	-	.	gene_id "ENSMUSG00000039543.17"; transcript_id "ENSMUSG00000039543.17_tx_34"; exon_id "chr14_20444701_20444748_-"; exonnum "26"; txlen "3499";
chr14	ENSEMBL_gcm37	exon	20444701	20444748	0.138046124275907	-	.	gene_id "ENSMUSG00000039543.17"; transcript_id "ENSMUSG00000039543.17_tx_35"; exon_id "chr14_20444701_20444748_-"; exonnum "27"; txlen "3599";
chr14	ENSEMBL_gcm37	exon	20444701	20444748	0.136637930686014	-	.	gene_id "ENSMUSG00000039543.17"; transcript_id "ENSMUSG00000039543.17_tx_36"; exon_id "chr14_20444701_20444748_-"; exonnum "25"; txlen "3367";
chr14	ENSEMBL_gcm37	exon	20444701	20444748	0.136637930686014	-	.	gene_id "ENSMUSG00000039543.17"; transcript_id "ENSMUSG00000039543.17_tx_37"; exon_id "chr14_20444701_20444748_-"; exonnum "26"; txlen "3467";
chr14	ENSEMBL_gcm37	exon	20444701	20444748	0.135768062853979	-	.	gene_id "ENSMUSG00000039543.17"; transcript_id "ENSMUSG00000039543.17_tx_38"; exon_id "chr14_20444701_20444748_-"; exonnum "29"; txlen "3742";
chr14	ENSEMBL_gcm37	exon	20444701	20444748	0.13325388142213	-	.	gene_id "ENSMUSG00000039543.17"; transcript_id "ENSMUSG00000039543.17_tx_39"; exon_id "chr14_20444701_20444748_-"; exonnum "28"; txlen "3642";
chr14	ENSEMBL_gcm37	exon	20444701	20444748	0.124507704280855	-	.	gene_id "ENSMUSG00000039543.17"; transcript_id "ENSMUSG00000039543.17_tx_40"; exon_id "chr14_20444701_20444748_-"; exonnum "28"; txlen "3709";
chr14	ENSEMBL_gcm37	exon	20444701	20444748	0.124507704280855	-	.	gene_id "ENSMUSG00000039543.17"; transcript_id "ENSMUSG00000039543.17_tx_41"; exon_id "chr14_20444701_20444748_-"; exonnum "29"; txlen "3809";
chr14	ENSEMBL_gcm37	exon	20444701	20444748	0.12207530412174	-	.	gene_id "ENSMUSG00000039543.17"; transcript_id "ENSMUSG00000039543.17_tx_42"; exon_id "chr14_20444701_20444748_-"; exonnum "27"; txlen "3510";
chr14	ENSEMBL_gcm37	exon	20444701	20444748	0.12207530412174	-	.	gene_id "ENSMUSG00000039543.17"; transcript_id "ENSMUSG00000039543.17_tx_43"; exon_id "chr14_20444701_20444748_-"; exonnum "28"; txlen "3610";
chr14	ENSEMBL_gcm37	exon	20444701	20444748	1.01229590851318	-	.	gene_id "ENSMUSG00000039543.17"; transcript_id "ENSMUSG00000039543.17_tx_8"; exon_id "chr14_20444701_20444748_-"; exonnum "8"; txlen "1033";
chr14	HAVANA	exon	20444982	20445083	0	-	.	gene_id "ENSMUSG00000039543.17"; transcript_id "ENSMUST00000056073.14"; gene_type "protein_coding"; gene_name "Cfap70"; transcript_type "protein_coding"; transcript_name "Cfap70-203"; exon_number 27; exon_id "ENSMUSE00000619968.2"; level 2; protein_id "ENSMUSP00000056869.7"; transcript_support_level "1"; mgi_id "MGI:1923920"; tag "basic"; tag "Ensembl_canonical"; tag "GENCODE_Primary"; tag "appris_alternative_2"; tag "CCDS"; ccdsid "CCDS49413.1"; havana_gene "OTTMUSG00000032888.1"; havana_transcript "OTTMUST00000081949.1";
chr14	HAVANA	CDS	20444982	20445083	0	-	0	gene_id "ENSMUSG00000039543.17"; transcript_id "ENSMUST00000056073.14"; gene_type "protein_coding"; gene_name "Cfap70"; transcript_type "protein_coding"; transcript_name "Cfap70-203"; exon_number 27; exon_id "ENSMUSE00000619968.2"; level 2; protein_id "ENSMUSP00000056869.7"; transcript_support_level "1"; mgi_id "MGI:1923920"; tag "basic"; tag "Ensembl_canonical"; tag "GENCODE_Primary"; tag "appris_alternative_2"; tag "CCDS"; ccdsid "CCDS49413.1"; havana_gene "OTTMUSG00000032888.1"; havana_transcript "OTTMUST00000081949.1";
chr14	HAVANA	exon	20444982	20445083	0	-	.	gene_id "ENSMUSG00000039543.17"; transcript_id "ENSMUST00000022349.14"; gene_type "protein_coding"; gene_name "Cfap70"; transcript_type "protein_coding"; transcript_name "Cfap70-202"; exon_number 27; exon_id "ENSMUSE00000619968.2"; level 2; protein_id "ENSMUSP00000022349.7"; transcript_support_level "1"; mgi_id "MGI:1923920"; tag "basic"; tag "appris_principal_2"; tag "CCDS"; ccdsid "CCDS49411.1"; havana_gene "OTTMUSG00000032888.1"; havana_transcript "OTTMUST00000166169.1";
chr14	HAVANA	CDS	20444982	20445083	0	-	0	gene_id "ENSMUSG00000039543.17"; transcript_id "ENSMUST00000022349.14"; gene_type "protein_coding"; gene_name "Cfap70"; transcript_type "protein_coding"; transcript_name "Cfap70-202"; exon_number 27; exon_id "ENSMUSE00000619968.2"; level 2; protein_id "ENSMUSP00000022349.7"; transcript_support_level "1"; mgi_id "MGI:1923920"; tag "basic"; tag "appris_principal_2"; tag "CCDS"; ccdsid "CCDS49411.1"; havana_gene "OTTMUSG00000032888.1"; havana_transcript "OTTMUST00000166169.1";
chr14	HAVANA	exon	20444982	20445083	0	-	.	gene_id "ENSMUSG00000039543.17"; transcript_id "ENSMUST00000022348.15"; gene_type "protein_coding"; gene_name "Cfap70"; transcript_type "protein_coding"; transcript_name "Cfap70-201"; exon_number 26; exon_id "ENSMUSE00000619968.2"; level 2; protein_id "ENSMUSP00000022348.8"; transcript_support_level "1"; mgi_id "MGI:1923920"; tag "alternative_5_UTR"; tag "basic"; tag "appris_alternative_2"; tag "CCDS"; ccdsid "CCDS49412.1"; havana_gene "OTTMUSG00000032888.1"; havana_transcript "OTTMUST00000081955.1";
chr14	HAVANA	CDS	20444982	20445083	0	-	0	gene_id "ENSMUSG00000039543.17"; transcript_id "ENSMUST00000022348.15"; gene_type "protein_coding"; gene_name "Cfap70"; transcript_type "protein_coding"; transcript_name "Cfap70-201"; exon_number 26; exon_id "ENSMUSE00000619968.2"; level 2; protein_id "ENSMUSP00000022348.8"; transcript_support_level "1"; mgi_id "MGI:1923920"; tag "alternative_5_UTR"; tag "basic"; tag "appris_alternative_2"; tag "CCDS"; ccdsid "CCDS49412.1"; havana_gene "OTTMUSG00000032888.1"; havana_transcript "OTTMUST00000081955.1";
chr14	ENSEMBL_gcm37	exon	20444982	20445083	0.919722817242112	-	.	gene_id "ENSMUSG00000039543.17"; transcript_id "ENSMUSG00000039543.17_tx_10"; exon_id "chr14_20444982_20445083_-"; exonnum "11"; txlen "1797";
chr14	ENSEMBL_gcm37	exon	20444982	20445083	0.51241361580856	-	.	gene_id "ENSMUSG00000039543.17"; transcript_id "ENSMUSG00000039543.17_tx_12"; exon_id "chr14_20444982_20445083_-"; exonnum "26"; txlen "3568";
chr14	ENSEMBL_gcm37	exon	20444982	20445083	0.492188531646197	-	.	gene_id "ENSMUSG00000039543.17"; transcript_id "ENSMUSG00000039543.17_tx_14"; exon_id "chr14_20444982_20445083_-"; exonnum "27"; txlen "3668";
chr14	ENSEMBL_gcm37	exon	20444982	20445083	0.42228787358112	-	.	gene_id "ENSMUSG00000039543.17"; transcript_id "ENSMUSG00000039543.17_tx_15"; exon_id "chr14_20444982_20445083_-"; exonnum "26"; txlen "3761";
chr14	ENSEMBL_gcm37	exon	20444982	20445083	0.334140002250818	-	.	gene_id "ENSMUSG00000039543.17"; transcript_id "ENSMUSG00000039543.17_tx_16"; exon_id "chr14_20444982_20445083_-"; exonnum "25"; txlen "3436";
chr14	ENSEMBL_gcm37	exon	20444982	20445083	0.334140002250818	-	.	gene_id "ENSMUSG00000039543.17"; transcript_id "ENSMUSG00000039543.17_tx_17"; exon_id "chr14_20444982_20445083_-"; exonnum "26"; txlen "3536";
chr14	ENSEMBL_gcm37	exon	20444982	20445083	0.317509930535506	-	.	gene_id "ENSMUSG00000039543.17"; transcript_id "ENSMUSG00000039543.17_tx_18"; exon_id "chr14_20444982_20445083_-"; exonnum "28"; txlen "3745";
chr14	ENSEMBL_gcm37	exon	20444982	20445083	0.314995749103658	-	.	gene_id "ENSMUSG00000039543.17"; transcript_id "ENSMUSG00000039543.17_tx_19"; exon_id "chr14_20444982_20445083_-"; exonnum "27"; txlen "3645";
chr14	ENSEMBL_gcm37	exon	20444982	20445083	7.65433403442276	-	.	gene_id "ENSMUSG00000039543.17"; transcript_id "ENSMUSG00000039543.17_tx_2"; exon_id "chr14_20444982_20445083_-"; exonnum "27"; txlen "3861";
chr14	ENSEMBL_gcm37	exon	20444982	20445083	0.282641466759841	-	.	gene_id "ENSMUSG00000039543.17"; transcript_id "ENSMUSG00000039543.17_tx_22"; exon_id "chr14_20444982_20445083_-"; exonnum "27"; txlen "3712";
chr14	ENSEMBL_gcm37	exon	20444982	20445083	0.279450091586561	-	.	gene_id "ENSMUSG00000039543.17"; transcript_id "ENSMUSG00000039543.17_tx_23"; exon_id "chr14_20444982_20445083_-"; exonnum "28"; txlen "3812";
chr14	ENSEMBL_gcm37	exon	20444982	20445083	0.279397841596985	-	.	gene_id "ENSMUSG00000039543.17"; transcript_id "ENSMUSG00000039543.17_tx_24"; exon_id "chr14_20444982_20445083_-"; exonnum "10"; txlen "1728";
chr14	ENSEMBL_gcm37	exon	20444982	20445083	0.239133592629481	-	.	gene_id "ENSMUSG00000039543.17"; transcript_id "ENSMUSG00000039543.17_tx_26"; exon_id "chr14_20444982_20445083_-"; exonnum "26"; txlen "3513";
chr14	ENSEMBL_gcm37	exon	20444982	20445083	0.239133592629481	-	.	gene_id "ENSMUSG00000039543.17"; transcript_id "ENSMUSG00000039543.17_tx_27"; exon_id "chr14_20444982_20445083_-"; exonnum "27"; txlen "3613";
chr14	ENSEMBL_gcm37	exon	20444982	20445083	0.209241057590063	-	.	gene_id "ENSMUSG00000039543.17"; transcript_id "ENSMUSG00000039543.17_tx_28"; exon_id "chr14_20444982_20445083_-"; exonnum "26"; txlen "3580";
chr14	ENSEMBL_gcm37	exon	20444982	20445083	0.209241057590063	-	.	gene_id "ENSMUSG00000039543.17"; transcript_id "ENSMUSG00000039543.17_tx_29"; exon_id "chr14_20444982_20445083_-"; exonnum "27"; txlen "3680";
chr14	ENSEMBL_gcm37	exon	20444982	20445083	0.20813633012878	-	.	gene_id "ENSMUSG00000039543.17"; transcript_id "ENSMUSG00000039543.17_tx_30"; exon_id "chr14_20444982_20445083_-"; exonnum "26"; txlen "3800";
chr14	ENSEMBL_gcm37	exon	20444982	20445083	0.20813633012878	-	.	gene_id "ENSMUSG00000039543.17"; transcript_id "ENSMUSG00000039543.17_tx_31"; exon_id "chr14_20444982_20445083_-"; exonnum "25"; txlen "3700";
chr14	ENSEMBL_gcm37	exon	20444982	20445083	0.195176269904446	-	.	gene_id "ENSMUSG00000039543.17"; transcript_id "ENSMUSG00000039543.17_tx_32"; exon_id "chr14_20444982_20445083_-"; exonnum "26"; txlen "3792";
chr14	ENSEMBL_gcm37	exon	20444982	20445083	0.195176269904446	-	.	gene_id "ENSMUSG00000039543.17"; transcript_id "ENSMUSG00000039543.17_tx_33"; exon_id "chr14_20444982_20445083_-"; exonnum "25"; txlen "3692";
chr14	ENSEMBL_gcm37	exon	20444982	20445083	0.138046124275907	-	.	gene_id "ENSMUSG00000039543.17"; transcript_id "ENSMUSG00000039543.17_tx_34"; exon_id "chr14_20444982_20445083_-"; exonnum "25"; txlen "3499";
chr14	ENSEMBL_gcm37	exon	20444982	20445083	0.138046124275907	-	.	gene_id "ENSMUSG00000039543.17"; transcript_id "ENSMUSG00000039543.17_tx_35"; exon_id "chr14_20444982_20445083_-"; exonnum "26"; txlen "3599";
chr14	ENSEMBL_gcm37	exon	20444982	20445083	0.136637930686014	-	.	gene_id "ENSMUSG00000039543.17"; transcript_id "ENSMUSG00000039543.17_tx_36"; exon_id "chr14_20444982_20445083_-"; exonnum "24"; txlen "3367";
chr14	ENSEMBL_gcm37	exon	20444982	20445083	0.136637930686014	-	.	gene_id "ENSMUSG00000039543.17"; transcript_id "ENSMUSG00000039543.17_tx_37"; exon_id "chr14_20444982_20445083_-"; exonnum "25"; txlen "3467";
chr14	ENSEMBL_gcm37	exon	20444982	20445083	0.135768062853979	-	.	gene_id "ENSMUSG00000039543.17"; transcript_id "ENSMUSG00000039543.17_tx_38"; exon_id "chr14_20444982_20445083_-"; exonnum "28"; txlen "3742";
chr14	ENSEMBL_gcm37	exon	20444982	20445083	0.13325388142213	-	.	gene_id "ENSMUSG00000039543.17"; transcript_id "ENSMUSG00000039543.17_tx_39"; exon_id "chr14_20444982_20445083_-"; exonnum "27"; txlen "3642";
chr14	ENSEMBL_gcm37	exon	20444982	20445083	0.124507704280855	-	.	gene_id "ENSMUSG00000039543.17"; transcript_id "ENSMUSG00000039543.17_tx_40"; exon_id "chr14_20444982_20445083_-"; exonnum "27"; txlen "3709";
chr14	ENSEMBL_gcm37	exon	20444982	20445083	0.124507704280855	-	.	gene_id "ENSMUSG00000039543.17"; transcript_id "ENSMUSG00000039543.17_tx_41"; exon_id "chr14_20444982_20445083_-"; exonnum "28"; txlen "3809";
chr14	ENSEMBL_gcm37	exon	20444982	20445083	0.12207530412174	-	.	gene_id "ENSMUSG00000039543.17"; transcript_id "ENSMUSG00000039543.17_tx_42"; exon_id "chr14_20444982_20445083_-"; exonnum "26"; txlen "3510";
chr14	ENSEMBL_gcm37	exon	20444982	20445083	0.12207530412174	-	.	gene_id "ENSMUSG00000039543.17"; transcript_id "ENSMUSG00000039543.17_tx_43"; exon_id "chr14_20444982_20445083_-"; exonnum "27"; txlen "3610";
chr14	ENSEMBL_gcm37	exon	20444982	20445083	1.01229590851318	-	.	gene_id "ENSMUSG00000039543.17"; transcript_id "ENSMUSG00000039543.17_tx_8"; exon_id "chr14_20444982_20445083_-"; exonnum "7"; txlen "1033";
chr14	HAVANA	exon	20447251	20447340	0	-	.	gene_id "ENSMUSG00000039543.17"; transcript_id "ENSMUST00000056073.14"; gene_type "protein_coding"; gene_name "Cfap70"; transcript_type "protein_coding"; transcript_name "Cfap70-203"; exon_number 26; exon_id "ENSMUSE00000386684.2"; level 2; protein_id "ENSMUSP00000056869.7"; transcript_support_level "1"; mgi_id "MGI:1923920"; tag "basic"; tag "Ensembl_canonical"; tag "GENCODE_Primary"; tag "appris_alternative_2"; tag "CCDS"; ccdsid "CCDS49413.1"; havana_gene "OTTMUSG00000032888.1"; havana_transcript "OTTMUST00000081949.1";
chr14	HAVANA	CDS	20447251	20447340	0	-	0	gene_id "ENSMUSG00000039543.17"; transcript_id "ENSMUST00000056073.14"; gene_type "protein_coding"; gene_name "Cfap70"; transcript_type "protein_coding"; transcript_name "Cfap70-203"; exon_number 26; exon_id "ENSMUSE00000386684.2"; level 2; protein_id "ENSMUSP00000056869.7"; transcript_support_level "1"; mgi_id "MGI:1923920"; tag "basic"; tag "Ensembl_canonical"; tag "GENCODE_Primary"; tag "appris_alternative_2"; tag "CCDS"; ccdsid "CCDS49413.1"; havana_gene "OTTMUSG00000032888.1"; havana_transcript "OTTMUST00000081949.1";
chr14	HAVANA	exon	20447251	20447340	0	-	.	gene_id "ENSMUSG00000039543.17"; transcript_id "ENSMUST00000022349.14"; gene_type "protein_coding"; gene_name "Cfap70"; transcript_type "protein_coding"; transcript_name "Cfap70-202"; exon_number 26; exon_id "ENSMUSE00000386684.2"; level 2; protein_id "ENSMUSP00000022349.7"; transcript_support_level "1"; mgi_id "MGI:1923920"; tag "basic"; tag "appris_principal_2"; tag "CCDS"; ccdsid "CCDS49411.1"; havana_gene "OTTMUSG00000032888.1"; havana_transcript "OTTMUST00000166169.1";
chr14	HAVANA	CDS	20447251	20447340	0	-	0	gene_id "ENSMUSG00000039543.17"; transcript_id "ENSMUST00000022349.14"; gene_type "protein_coding"; gene_name "Cfap70"; transcript_type "protein_coding"; transcript_name "Cfap70-202"; exon_number 26; exon_id "ENSMUSE00000386684.2"; level 2; protein_id "ENSMUSP00000022349.7"; transcript_support_level "1"; mgi_id "MGI:1923920"; tag "basic"; tag "appris_principal_2"; tag "CCDS"; ccdsid "CCDS49411.1"; havana_gene "OTTMUSG00000032888.1"; havana_transcript "OTTMUST00000166169.1";
chr14	HAVANA	exon	20447251	20447340	0	-	.	gene_id "ENSMUSG00000039543.17"; transcript_id "ENSMUST00000022348.15"; gene_type "protein_coding"; gene_name "Cfap70"; transcript_type "protein_coding"; transcript_name "Cfap70-201"; exon_number 25; exon_id "ENSMUSE00000386684.2"; level 2; protein_id "ENSMUSP00000022348.8"; transcript_support_level "1"; mgi_id "MGI:1923920"; tag "alternative_5_UTR"; tag "basic"; tag "appris_alternative_2"; tag "CCDS"; ccdsid "CCDS49412.1"; havana_gene "OTTMUSG00000032888.1"; havana_transcript "OTTMUST00000081955.1";
chr14	HAVANA	CDS	20447251	20447340	0	-	0	gene_id "ENSMUSG00000039543.17"; transcript_id "ENSMUST00000022348.15"; gene_type "protein_coding"; gene_name "Cfap70"; transcript_type "protein_coding"; transcript_name "Cfap70-201"; exon_number 25; exon_id "ENSMUSE00000386684.2"; level 2; protein_id "ENSMUSP00000022348.8"; transcript_support_level "1"; mgi_id "MGI:1923920"; tag "alternative_5_UTR"; tag "basic"; tag "appris_alternative_2"; tag "CCDS"; ccdsid "CCDS49412.1"; havana_gene "OTTMUSG00000032888.1"; havana_transcript "OTTMUST00000081955.1";
chr14	ENSEMBL_gcm37	exon	20447251	20447340	0.919722817242112	-	.	gene_id "ENSMUSG00000039543.17"; transcript_id "ENSMUSG00000039543.17_tx_10"; exon_id "chr14_20447251_20447340_-"; exonnum "10"; txlen "1797";
chr14	ENSEMBL_gcm37	exon	20447251	20447340	0.42228787358112	-	.	gene_id "ENSMUSG00000039543.17"; transcript_id "ENSMUSG00000039543.17_tx_15"; exon_id "chr14_20447251_20447340_-"; exonnum "25"; txlen "3761";
chr14	ENSEMBL_gcm37	exon	20447251	20447340	0.317509930535506	-	.	gene_id "ENSMUSG00000039543.17"; transcript_id "ENSMUSG00000039543.17_tx_18"; exon_id "chr14_20447251_20447340_-"; exonnum "27"; txlen "3745";
chr14	ENSEMBL_gcm37	exon	20447251	20447340	0.314995749103658	-	.	gene_id "ENSMUSG00000039543.17"; transcript_id "ENSMUSG00000039543.17_tx_19"; exon_id "chr14_20447251_20447340_-"; exonnum "26"; txlen "3645";
chr14	ENSEMBL_gcm37	exon	20447251	20447340	7.65433403442276	-	.	gene_id "ENSMUSG00000039543.17"; transcript_id "ENSMUSG00000039543.17_tx_2"; exon_id "chr14_20447251_20447340_-"; exonnum "26"; txlen "3861";
chr14	ENSEMBL_gcm37	exon	20447251	20447340	0.279397841596985	-	.	gene_id "ENSMUSG00000039543.17"; transcript_id "ENSMUSG00000039543.17_tx_24"; exon_id "chr14_20447251_20447340_-"; exonnum "9"; txlen "1728";
chr14	ENSEMBL_gcm37	exon	20447251	20447340	0.239133592629481	-	.	gene_id "ENSMUSG00000039543.17"; transcript_id "ENSMUSG00000039543.17_tx_26"; exon_id "chr14_20447251_20447340_-"; exonnum "25"; txlen "3513";
chr14	ENSEMBL_gcm37	exon	20447251	20447340	0.239133592629481	-	.	gene_id "ENSMUSG00000039543.17"; transcript_id "ENSMUSG00000039543.17_tx_27"; exon_id "chr14_20447251_20447340_-"; exonnum "26"; txlen "3613";
chr14	ENSEMBL_gcm37	exon	20447251	20447340	0.20813633012878	-	.	gene_id "ENSMUSG00000039543.17"; transcript_id "ENSMUSG00000039543.17_tx_30"; exon_id "chr14_20447251_20447340_-"; exonnum "25"; txlen "3800";
chr14	ENSEMBL_gcm37	exon	20447251	20447340	0.20813633012878	-	.	gene_id "ENSMUSG00000039543.17"; transcript_id "ENSMUSG00000039543.17_tx_31"; exon_id "chr14_20447251_20447340_-"; exonnum "24"; txlen "3700";
chr14	ENSEMBL_gcm37	exon	20447251	20447340	0.195176269904446	-	.	gene_id "ENSMUSG00000039543.17"; transcript_id "ENSMUSG00000039543.17_tx_32"; exon_id "chr14_20447251_20447340_-"; exonnum "25"; txlen "3792";
chr14	ENSEMBL_gcm37	exon	20447251	20447340	0.195176269904446	-	.	gene_id "ENSMUSG00000039543.17"; transcript_id "ENSMUSG00000039543.17_tx_33"; exon_id "chr14_20447251_20447340_-"; exonnum "24"; txlen "3692";
chr14	ENSEMBL_gcm37	exon	20447251	20447340	0.135768062853979	-	.	gene_id "ENSMUSG00000039543.17"; transcript_id "ENSMUSG00000039543.17_tx_38"; exon_id "chr14_20447251_20447340_-"; exonnum "27"; txlen "3742";
chr14	ENSEMBL_gcm37	exon	20447251	20447340	0.13325388142213	-	.	gene_id "ENSMUSG00000039543.17"; transcript_id "ENSMUSG00000039543.17_tx_39"; exon_id "chr14_20447251_20447340_-"; exonnum "26"; txlen "3642";
chr14	ENSEMBL_gcm37	exon	20447251	20447340	0.12207530412174	-	.	gene_id "ENSMUSG00000039543.17"; transcript_id "ENSMUSG00000039543.17_tx_42"; exon_id "chr14_20447251_20447340_-"; exonnum "25"; txlen "3510";
chr14	ENSEMBL_gcm37	exon	20447251	20447340	0.12207530412174	-	.	gene_id "ENSMUSG00000039543.17"; transcript_id "ENSMUSG00000039543.17_tx_43"; exon_id "chr14_20447251_20447340_-"; exonnum "26"; txlen "3610";
chr14	ENSEMBL_gcm37	exon	20447251	20447340	1.01229590851318	-	.	gene_id "ENSMUSG00000039543.17"; transcript_id "ENSMUSG00000039543.17_tx_8"; exon_id "chr14_20447251_20447340_-"; exonnum "6"; txlen "1033";
chr14	sragcm37_mid	exon	20447374	20447530	0.51241361580856	-	.	gene_id "ENSMUSG00000039543.17"; transcript_id "ENSMUSG00000039543.17_tx_12"; exon_id "chr14_20447374_20447530_-"; exonnum "25"; txlen "3568";
chr14	sragcm37_mid	exon	20447374	20447530	0.492188531646197	-	.	gene_id "ENSMUSG00000039543.17"; transcript_id "ENSMUSG00000039543.17_tx_14"; exon_id "chr14_20447374_20447530_-"; exonnum "26"; txlen "3668";
chr14	sragcm37_mid	exon	20447374	20447530	0.334140002250818	-	.	gene_id "ENSMUSG00000039543.17"; transcript_id "ENSMUSG00000039543.17_tx_16"; exon_id "chr14_20447374_20447530_-"; exonnum "24"; txlen "3436";
chr14	sragcm37_mid	exon	20447374	20447530	0.334140002250818	-	.	gene_id "ENSMUSG00000039543.17"; transcript_id "ENSMUSG00000039543.17_tx_17"; exon_id "chr14_20447374_20447530_-"; exonnum "25"; txlen "3536";
chr14	sragcm37_mid	exon	20447374	20447530	0.282641466759841	-	.	gene_id "ENSMUSG00000039543.17"; transcript_id "ENSMUSG00000039543.17_tx_22"; exon_id "chr14_20447374_20447530_-"; exonnum "26"; txlen "3712";
chr14	sragcm37_mid	exon	20447374	20447530	0.279450091586561	-	.	gene_id "ENSMUSG00000039543.17"; transcript_id "ENSMUSG00000039543.17_tx_23"; exon_id "chr14_20447374_20447530_-"; exonnum "27"; txlen "3812";
chr14	sragcm37_mid	exon	20447374	20447530	0.209241057590063	-	.	gene_id "ENSMUSG00000039543.17"; transcript_id "ENSMUSG00000039543.17_tx_28"; exon_id "chr14_20447374_20447530_-"; exonnum "25"; txlen "3580";
chr14	sragcm37_mid	exon	20447374	20447530	0.209241057590063	-	.	gene_id "ENSMUSG00000039543.17"; transcript_id "ENSMUSG00000039543.17_tx_29"; exon_id "chr14_20447374_20447530_-"; exonnum "26"; txlen "3680";
chr14	sragcm37_mid	exon	20447374	20447530	0.138046124275907	-	.	gene_id "ENSMUSG00000039543.17"; transcript_id "ENSMUSG00000039543.17_tx_34"; exon_id "chr14_20447374_20447530_-"; exonnum "24"; txlen "3499";
chr14	sragcm37_mid	exon	20447374	20447530	0.138046124275907	-	.	gene_id "ENSMUSG00000039543.17"; transcript_id "ENSMUSG00000039543.17_tx_35"; exon_id "chr14_20447374_20447530_-"; exonnum "25"; txlen "3599";
chr14	sragcm37_mid	exon	20447374	20447530	0.136637930686014	-	.	gene_id "ENSMUSG00000039543.17"; transcript_id "ENSMUSG00000039543.17_tx_36"; exon_id "chr14_20447374_20447530_-"; exonnum "23"; txlen "3367";
chr14	sragcm37_mid	exon	20447374	20447530	0.136637930686014	-	.	gene_id "ENSMUSG00000039543.17"; transcript_id "ENSMUSG00000039543.17_tx_37"; exon_id "chr14_20447374_20447530_-"; exonnum "24"; txlen "3467";
chr14	sragcm37_mid	exon	20447374	20447530	0.124507704280855	-	.	gene_id "ENSMUSG00000039543.17"; transcript_id "ENSMUSG00000039543.17_tx_40"; exon_id "chr14_20447374_20447530_-"; exonnum "26"; txlen "3709";
chr14	sragcm37_mid	exon	20447374	20447530	0.124507704280855	-	.	gene_id "ENSMUSG00000039543.17"; transcript_id "ENSMUSG00000039543.17_tx_41"; exon_id "chr14_20447374_20447530_-"; exonnum "27"; txlen "3809";
chr14	HAVANA	exon	20450425	20450586	0	-	.	gene_id "ENSMUSG00000039543.17"; transcript_id "ENSMUST00000056073.14"; gene_type "protein_coding"; gene_name "Cfap70"; transcript_type "protein_coding"; transcript_name "Cfap70-203"; exon_number 25; exon_id "ENSMUSE00000619969.2"; level 2; protein_id "ENSMUSP00000056869.7"; transcript_support_level "1"; mgi_id "MGI:1923920"; tag "basic"; tag "Ensembl_canonical"; tag "GENCODE_Primary"; tag "appris_alternative_2"; tag "CCDS"; ccdsid "CCDS49413.1"; havana_gene "OTTMUSG00000032888.1"; havana_transcript "OTTMUST00000081949.1";
chr14	HAVANA	CDS	20450425	20450586	0	-	0	gene_id "ENSMUSG00000039543.17"; transcript_id "ENSMUST00000056073.14"; gene_type "protein_coding"; gene_name "Cfap70"; transcript_type "protein_coding"; transcript_name "Cfap70-203"; exon_number 25; exon_id "ENSMUSE00000619969.2"; level 2; protein_id "ENSMUSP00000056869.7"; transcript_support_level "1"; mgi_id "MGI:1923920"; tag "basic"; tag "Ensembl_canonical"; tag "GENCODE_Primary"; tag "appris_alternative_2"; tag "CCDS"; ccdsid "CCDS49413.1"; havana_gene "OTTMUSG00000032888.1"; havana_transcript "OTTMUST00000081949.1";
chr14	HAVANA	exon	20450425	20450586	0	-	.	gene_id "ENSMUSG00000039543.17"; transcript_id "ENSMUST00000022349.14"; gene_type "protein_coding"; gene_name "Cfap70"; transcript_type "protein_coding"; transcript_name "Cfap70-202"; exon_number 25; exon_id "ENSMUSE00000619969.2"; level 2; protein_id "ENSMUSP00000022349.7"; transcript_support_level "1"; mgi_id "MGI:1923920"; tag "basic"; tag "appris_principal_2"; tag "CCDS"; ccdsid "CCDS49411.1"; havana_gene "OTTMUSG00000032888.1"; havana_transcript "OTTMUST00000166169.1";
chr14	HAVANA	CDS	20450425	20450586	0	-	0	gene_id "ENSMUSG00000039543.17"; transcript_id "ENSMUST00000022349.14"; gene_type "protein_coding"; gene_name "Cfap70"; transcript_type "protein_coding"; transcript_name "Cfap70-202"; exon_number 25; exon_id "ENSMUSE00000619969.2"; level 2; protein_id "ENSMUSP00000022349.7"; transcript_support_level "1"; mgi_id "MGI:1923920"; tag "basic"; tag "appris_principal_2"; tag "CCDS"; ccdsid "CCDS49411.1"; havana_gene "OTTMUSG00000032888.1"; havana_transcript "OTTMUST00000166169.1";
chr14	HAVANA	exon	20450425	20450586	0	-	.	gene_id "ENSMUSG00000039543.17"; transcript_id "ENSMUST00000022348.15"; gene_type "protein_coding"; gene_name "Cfap70"; transcript_type "protein_coding"; transcript_name "Cfap70-201"; exon_number 24; exon_id "ENSMUSE00000619969.2"; level 2; protein_id "ENSMUSP00000022348.8"; transcript_support_level "1"; mgi_id "MGI:1923920"; tag "alternative_5_UTR"; tag "basic"; tag "appris_alternative_2"; tag "CCDS"; ccdsid "CCDS49412.1"; havana_gene "OTTMUSG00000032888.1"; havana_transcript "OTTMUST00000081955.1";
chr14	HAVANA	CDS	20450425	20450586	0	-	0	gene_id "ENSMUSG00000039543.17"; transcript_id "ENSMUST00000022348.15"; gene_type "protein_coding"; gene_name "Cfap70"; transcript_type "protein_coding"; transcript_name "Cfap70-201"; exon_number 24; exon_id "ENSMUSE00000619969.2"; level 2; protein_id "ENSMUSP00000022348.8"; transcript_support_level "1"; mgi_id "MGI:1923920"; tag "alternative_5_UTR"; tag "basic"; tag "appris_alternative_2"; tag "CCDS"; ccdsid "CCDS49412.1"; havana_gene "OTTMUSG00000032888.1"; havana_transcript "OTTMUST00000081955.1";
chr14	ENSEMBL_gcm37	exon	20450425	20450586	0.919722817242112	-	.	gene_id "ENSMUSG00000039543.17"; transcript_id "ENSMUSG00000039543.17_tx_10"; exon_id "chr14_20450425_20450586_-"; exonnum "9"; txlen "1797";
chr14	ENSEMBL_gcm37	exon	20450425	20450586	0.51241361580856	-	.	gene_id "ENSMUSG00000039543.17"; transcript_id "ENSMUSG00000039543.17_tx_12"; exon_id "chr14_20450425_20450586_-"; exonnum "24"; txlen "3568";
chr14	ENSEMBL_gcm37	exon	20450425	20450586	0.492188531646197	-	.	gene_id "ENSMUSG00000039543.17"; transcript_id "ENSMUSG00000039543.17_tx_14"; exon_id "chr14_20450425_20450586_-"; exonnum "25"; txlen "3668";
chr14	ENSEMBL_gcm37	exon	20450425	20450586	0.42228787358112	-	.	gene_id "ENSMUSG00000039543.17"; transcript_id "ENSMUSG00000039543.17_tx_15"; exon_id "chr14_20450425_20450586_-"; exonnum "24"; txlen "3761";
chr14	ENSEMBL_gcm37	exon	20450425	20450586	0.334140002250818	-	.	gene_id "ENSMUSG00000039543.17"; transcript_id "ENSMUSG00000039543.17_tx_16"; exon_id "chr14_20450425_20450586_-"; exonnum "23"; txlen "3436";
chr14	ENSEMBL_gcm37	exon	20450425	20450586	0.334140002250818	-	.	gene_id "ENSMUSG00000039543.17"; transcript_id "ENSMUSG00000039543.17_tx_17"; exon_id "chr14_20450425_20450586_-"; exonnum "24"; txlen "3536";
chr14	ENSEMBL_gcm37	exon	20450425	20450586	0.317509930535506	-	.	gene_id "ENSMUSG00000039543.17"; transcript_id "ENSMUSG00000039543.17_tx_18"; exon_id "chr14_20450425_20450586_-"; exonnum "26"; txlen "3745";
chr14	ENSEMBL_gcm37	exon	20450425	20450586	0.314995749103658	-	.	gene_id "ENSMUSG00000039543.17"; transcript_id "ENSMUSG00000039543.17_tx_19"; exon_id "chr14_20450425_20450586_-"; exonnum "25"; txlen "3645";
chr14	ENSEMBL_gcm37	exon	20450425	20450586	7.65433403442276	-	.	gene_id "ENSMUSG00000039543.17"; transcript_id "ENSMUSG00000039543.17_tx_2"; exon_id "chr14_20450425_20450586_-"; exonnum "25"; txlen "3861";
chr14	ENSEMBL_gcm37	exon	20450425	20450586	0.282641466759841	-	.	gene_id "ENSMUSG00000039543.17"; transcript_id "ENSMUSG00000039543.17_tx_22"; exon_id "chr14_20450425_20450586_-"; exonnum "25"; txlen "3712";
chr14	ENSEMBL_gcm37	exon	20450425	20450586	0.279450091586561	-	.	gene_id "ENSMUSG00000039543.17"; transcript_id "ENSMUSG00000039543.17_tx_23"; exon_id "chr14_20450425_20450586_-"; exonnum "26"; txlen "3812";
chr14	ENSEMBL_gcm37	exon	20450425	20450586	0.279397841596985	-	.	gene_id "ENSMUSG00000039543.17"; transcript_id "ENSMUSG00000039543.17_tx_24"; exon_id "chr14_20450425_20450586_-"; exonnum "8"; txlen "1728";
chr14	ENSEMBL_gcm37	exon	20450425	20450586	0.239133592629481	-	.	gene_id "ENSMUSG00000039543.17"; transcript_id "ENSMUSG00000039543.17_tx_26"; exon_id "chr14_20450425_20450586_-"; exonnum "24"; txlen "3513";
chr14	ENSEMBL_gcm37	exon	20450425	20450586	0.239133592629481	-	.	gene_id "ENSMUSG00000039543.17"; transcript_id "ENSMUSG00000039543.17_tx_27"; exon_id "chr14_20450425_20450586_-"; exonnum "25"; txlen "3613";
chr14	ENSEMBL_gcm37	exon	20450425	20450586	0.209241057590063	-	.	gene_id "ENSMUSG00000039543.17"; transcript_id "ENSMUSG00000039543.17_tx_28"; exon_id "chr14_20450425_20450586_-"; exonnum "24"; txlen "3580";
chr14	ENSEMBL_gcm37	exon	20450425	20450586	0.209241057590063	-	.	gene_id "ENSMUSG00000039543.17"; transcript_id "ENSMUSG00000039543.17_tx_29"; exon_id "chr14_20450425_20450586_-"; exonnum "25"; txlen "3680";
chr14	ENSEMBL_gcm37	exon	20450425	20450586	0.20813633012878	-	.	gene_id "ENSMUSG00000039543.17"; transcript_id "ENSMUSG00000039543.17_tx_30"; exon_id "chr14_20450425_20450586_-"; exonnum "24"; txlen "3800";
chr14	ENSEMBL_gcm37	exon	20450425	20450586	0.20813633012878	-	.	gene_id "ENSMUSG00000039543.17"; transcript_id "ENSMUSG00000039543.17_tx_31"; exon_id "chr14_20450425_20450586_-"; exonnum "23"; txlen "3700";
chr14	ENSEMBL_gcm37	exon	20450425	20450586	0.195176269904446	-	.	gene_id "ENSMUSG00000039543.17"; transcript_id "ENSMUSG00000039543.17_tx_32"; exon_id "chr14_20450425_20450586_-"; exonnum "24"; txlen "3792";
chr14	ENSEMBL_gcm37	exon	20450425	20450586	0.195176269904446	-	.	gene_id "ENSMUSG00000039543.17"; transcript_id "ENSMUSG00000039543.17_tx_33"; exon_id "chr14_20450425_20450586_-"; exonnum "23"; txlen "3692";
chr14	ENSEMBL_gcm37	exon	20450425	20450586	0.138046124275907	-	.	gene_id "ENSMUSG00000039543.17"; transcript_id "ENSMUSG00000039543.17_tx_34"; exon_id "chr14_20450425_20450586_-"; exonnum "23"; txlen "3499";
chr14	ENSEMBL_gcm37	exon	20450425	20450586	0.138046124275907	-	.	gene_id "ENSMUSG00000039543.17"; transcript_id "ENSMUSG00000039543.17_tx_35"; exon_id "chr14_20450425_20450586_-"; exonnum "24"; txlen "3599";
chr14	ENSEMBL_gcm37	exon	20450425	20450586	0.136637930686014	-	.	gene_id "ENSMUSG00000039543.17"; transcript_id "ENSMUSG00000039543.17_tx_36"; exon_id "chr14_20450425_20450586_-"; exonnum "22"; txlen "3367";
chr14	ENSEMBL_gcm37	exon	20450425	20450586	0.136637930686014	-	.	gene_id "ENSMUSG00000039543.17"; transcript_id "ENSMUSG00000039543.17_tx_37"; exon_id "chr14_20450425_20450586_-"; exonnum "23"; txlen "3467";
chr14	ENSEMBL_gcm37	exon	20450425	20450586	0.135768062853979	-	.	gene_id "ENSMUSG00000039543.17"; transcript_id "ENSMUSG00000039543.17_tx_38"; exon_id "chr14_20450425_20450586_-"; exonnum "26"; txlen "3742";
chr14	ENSEMBL_gcm37	exon	20450425	20450586	0.13325388142213	-	.	gene_id "ENSMUSG00000039543.17"; transcript_id "ENSMUSG00000039543.17_tx_39"; exon_id "chr14_20450425_20450586_-"; exonnum "25"; txlen "3642";
chr14	ENSEMBL_gcm37	exon	20450425	20450586	0.124507704280855	-	.	gene_id "ENSMUSG00000039543.17"; transcript_id "ENSMUSG00000039543.17_tx_40"; exon_id "chr14_20450425_20450586_-"; exonnum "25"; txlen "3709";
chr14	ENSEMBL_gcm37	exon	20450425	20450586	0.124507704280855	-	.	gene_id "ENSMUSG00000039543.17"; transcript_id "ENSMUSG00000039543.17_tx_41"; exon_id "chr14_20450425_20450586_-"; exonnum "26"; txlen "3809";
chr14	ENSEMBL_gcm37	exon	20450425	20450586	0.12207530412174	-	.	gene_id "ENSMUSG00000039543.17"; transcript_id "ENSMUSG00000039543.17_tx_42"; exon_id "chr14_20450425_20450586_-"; exonnum "24"; txlen "3510";
chr14	ENSEMBL_gcm37	exon	20450425	20450586	0.12207530412174	-	.	gene_id "ENSMUSG00000039543.17"; transcript_id "ENSMUSG00000039543.17_tx_43"; exon_id "chr14_20450425_20450586_-"; exonnum "25"; txlen "3610";
chr14	ENSEMBL_gcm37	exon	20450425	20450586	1.01229590851318	-	.	gene_id "ENSMUSG00000039543.17"; transcript_id "ENSMUSG00000039543.17_tx_8"; exon_id "chr14_20450425_20450586_-"; exonnum "5"; txlen "1033";
chr14	HAVANA	exon	20451158	20451310	0	-	.	gene_id "ENSMUSG00000039543.17"; transcript_id "ENSMUST00000056073.14"; gene_type "protein_coding"; gene_name "Cfap70"; transcript_type "protein_coding"; transcript_name "Cfap70-203"; exon_number 24; exon_id "ENSMUSE00000619970.2"; level 2; protein_id "ENSMUSP00000056869.7"; transcript_support_level "1"; mgi_id "MGI:1923920"; tag "basic"; tag "Ensembl_canonical"; tag "GENCODE_Primary"; tag "appris_alternative_2"; tag "CCDS"; ccdsid "CCDS49413.1"; havana_gene "OTTMUSG00000032888.1"; havana_transcript "OTTMUST00000081949.1";
chr14	HAVANA	CDS	20451158	20451310	0	-	0	gene_id "ENSMUSG00000039543.17"; transcript_id "ENSMUST00000056073.14"; gene_type "protein_coding"; gene_name "Cfap70"; transcript_type "protein_coding"; transcript_name "Cfap70-203"; exon_number 24; exon_id "ENSMUSE00000619970.2"; level 2; protein_id "ENSMUSP00000056869.7"; transcript_support_level "1"; mgi_id "MGI:1923920"; tag "basic"; tag "Ensembl_canonical"; tag "GENCODE_Primary"; tag "appris_alternative_2"; tag "CCDS"; ccdsid "CCDS49413.1"; havana_gene "OTTMUSG00000032888.1"; havana_transcript "OTTMUST00000081949.1";
chr14	HAVANA	exon	20451158	20451310	0	-	.	gene_id "ENSMUSG00000039543.17"; transcript_id "ENSMUST00000022349.14"; gene_type "protein_coding"; gene_name "Cfap70"; transcript_type "protein_coding"; transcript_name "Cfap70-202"; exon_number 24; exon_id "ENSMUSE00000619970.2"; level 2; protein_id "ENSMUSP00000022349.7"; transcript_support_level "1"; mgi_id "MGI:1923920"; tag "basic"; tag "appris_principal_2"; tag "CCDS"; ccdsid "CCDS49411.1"; havana_gene "OTTMUSG00000032888.1"; havana_transcript "OTTMUST00000166169.1";
chr14	HAVANA	CDS	20451158	20451310	0	-	0	gene_id "ENSMUSG00000039543.17"; transcript_id "ENSMUST00000022349.14"; gene_type "protein_coding"; gene_name "Cfap70"; transcript_type "protein_coding"; transcript_name "Cfap70-202"; exon_number 24; exon_id "ENSMUSE00000619970.2"; level 2; protein_id "ENSMUSP00000022349.7"; transcript_support_level "1"; mgi_id "MGI:1923920"; tag "basic"; tag "appris_principal_2"; tag "CCDS"; ccdsid "CCDS49411.1"; havana_gene "OTTMUSG00000032888.1"; havana_transcript "OTTMUST00000166169.1";
chr14	HAVANA	exon	20451158	20451310	0	-	.	gene_id "ENSMUSG00000039543.17"; transcript_id "ENSMUST00000022348.15"; gene_type "protein_coding"; gene_name "Cfap70"; transcript_type "protein_coding"; transcript_name "Cfap70-201"; exon_number 23; exon_id "ENSMUSE00000619970.2"; level 2; protein_id "ENSMUSP00000022348.8"; transcript_support_level "1"; mgi_id "MGI:1923920"; tag "alternative_5_UTR"; tag "basic"; tag "appris_alternative_2"; tag "CCDS"; ccdsid "CCDS49412.1"; havana_gene "OTTMUSG00000032888.1"; havana_transcript "OTTMUST00000081955.1";
chr14	HAVANA	CDS	20451158	20451310	0	-	0	gene_id "ENSMUSG00000039543.17"; transcript_id "ENSMUST00000022348.15"; gene_type "protein_coding"; gene_name "Cfap70"; transcript_type "protein_coding"; transcript_name "Cfap70-201"; exon_number 23; exon_id "ENSMUSE00000619970.2"; level 2; protein_id "ENSMUSP00000022348.8"; transcript_support_level "1"; mgi_id "MGI:1923920"; tag "alternative_5_UTR"; tag "basic"; tag "appris_alternative_2"; tag "CCDS"; ccdsid "CCDS49412.1"; havana_gene "OTTMUSG00000032888.1"; havana_transcript "OTTMUST00000081955.1";
chr14	ENSEMBL_gcm37	exon	20451158	20451310	0.919722817242112	-	.	gene_id "ENSMUSG00000039543.17"; transcript_id "ENSMUSG00000039543.17_tx_10"; exon_id "chr14_20451158_20451310_-"; exonnum "8"; txlen "1797";
chr14	ENSEMBL_gcm37	exon	20451158	20451310	0.51241361580856	-	.	gene_id "ENSMUSG00000039543.17"; transcript_id "ENSMUSG00000039543.17_tx_12"; exon_id "chr14_20451158_20451310_-"; exonnum "23"; txlen "3568";
chr14	ENSEMBL_gcm37	exon	20451158	20451310	0.492188531646197	-	.	gene_id "ENSMUSG00000039543.17"; transcript_id "ENSMUSG00000039543.17_tx_14"; exon_id "chr14_20451158_20451310_-"; exonnum "24"; txlen "3668";
chr14	ENSEMBL_gcm37	exon	20451158	20451310	0.42228787358112	-	.	gene_id "ENSMUSG00000039543.17"; transcript_id "ENSMUSG00000039543.17_tx_15"; exon_id "chr14_20451158_20451310_-"; exonnum "23"; txlen "3761";
chr14	ENSEMBL_gcm37	exon	20451158	20451310	0.334140002250818	-	.	gene_id "ENSMUSG00000039543.17"; transcript_id "ENSMUSG00000039543.17_tx_16"; exon_id "chr14_20451158_20451310_-"; exonnum "22"; txlen "3436";
chr14	ENSEMBL_gcm37	exon	20451158	20451310	0.334140002250818	-	.	gene_id "ENSMUSG00000039543.17"; transcript_id "ENSMUSG00000039543.17_tx_17"; exon_id "chr14_20451158_20451310_-"; exonnum "23"; txlen "3536";
chr14	ENSEMBL_gcm37	exon	20451158	20451310	0.317509930535506	-	.	gene_id "ENSMUSG00000039543.17"; transcript_id "ENSMUSG00000039543.17_tx_18"; exon_id "chr14_20451158_20451310_-"; exonnum "25"; txlen "3745";
chr14	ENSEMBL_gcm37	exon	20451158	20451310	0.314995749103658	-	.	gene_id "ENSMUSG00000039543.17"; transcript_id "ENSMUSG00000039543.17_tx_19"; exon_id "chr14_20451158_20451310_-"; exonnum "24"; txlen "3645";
chr14	ENSEMBL_gcm37	exon	20451158	20451310	7.65433403442276	-	.	gene_id "ENSMUSG00000039543.17"; transcript_id "ENSMUSG00000039543.17_tx_2"; exon_id "chr14_20451158_20451310_-"; exonnum "24"; txlen "3861";
chr14	ENSEMBL_gcm37	exon	20451158	20451310	0.282641466759841	-	.	gene_id "ENSMUSG00000039543.17"; transcript_id "ENSMUSG00000039543.17_tx_22"; exon_id "chr14_20451158_20451310_-"; exonnum "24"; txlen "3712";
chr14	ENSEMBL_gcm37	exon	20451158	20451310	0.279450091586561	-	.	gene_id "ENSMUSG00000039543.17"; transcript_id "ENSMUSG00000039543.17_tx_23"; exon_id "chr14_20451158_20451310_-"; exonnum "25"; txlen "3812";
chr14	ENSEMBL_gcm37	exon	20451158	20451310	0.279397841596985	-	.	gene_id "ENSMUSG00000039543.17"; transcript_id "ENSMUSG00000039543.17_tx_24"; exon_id "chr14_20451158_20451310_-"; exonnum "7"; txlen "1728";
chr14	ENSEMBL_gcm37	exon	20451158	20451310	0.239133592629481	-	.	gene_id "ENSMUSG00000039543.17"; transcript_id "ENSMUSG00000039543.17_tx_26"; exon_id "chr14_20451158_20451310_-"; exonnum "23"; txlen "3513";
chr14	ENSEMBL_gcm37	exon	20451158	20451310	0.239133592629481	-	.	gene_id "ENSMUSG00000039543.17"; transcript_id "ENSMUSG00000039543.17_tx_27"; exon_id "chr14_20451158_20451310_-"; exonnum "24"; txlen "3613";
chr14	ENSEMBL_gcm37	exon	20451158	20451310	0.209241057590063	-	.	gene_id "ENSMUSG00000039543.17"; transcript_id "ENSMUSG00000039543.17_tx_28"; exon_id "chr14_20451158_20451310_-"; exonnum "23"; txlen "3580";
chr14	ENSEMBL_gcm37	exon	20451158	20451310	0.209241057590063	-	.	gene_id "ENSMUSG00000039543.17"; transcript_id "ENSMUSG00000039543.17_tx_29"; exon_id "chr14_20451158_20451310_-"; exonnum "24"; txlen "3680";
chr14	ENSEMBL_gcm37	exon	20451158	20451310	0.20813633012878	-	.	gene_id "ENSMUSG00000039543.17"; transcript_id "ENSMUSG00000039543.17_tx_30"; exon_id "chr14_20451158_20451310_-"; exonnum "23"; txlen "3800";
chr14	ENSEMBL_gcm37	exon	20451158	20451310	0.20813633012878	-	.	gene_id "ENSMUSG00000039543.17"; transcript_id "ENSMUSG00000039543.17_tx_31"; exon_id "chr14_20451158_20451310_-"; exonnum "22"; txlen "3700";
chr14	ENSEMBL_gcm37	exon	20451158	20451310	0.195176269904446	-	.	gene_id "ENSMUSG00000039543.17"; transcript_id "ENSMUSG00000039543.17_tx_32"; exon_id "chr14_20451158_20451310_-"; exonnum "23"; txlen "3792";
chr14	ENSEMBL_gcm37	exon	20451158	20451310	0.195176269904446	-	.	gene_id "ENSMUSG00000039543.17"; transcript_id "ENSMUSG00000039543.17_tx_33"; exon_id "chr14_20451158_20451310_-"; exonnum "22"; txlen "3692";
chr14	ENSEMBL_gcm37	exon	20451158	20451310	0.138046124275907	-	.	gene_id "ENSMUSG00000039543.17"; transcript_id "ENSMUSG00000039543.17_tx_34"; exon_id "chr14_20451158_20451310_-"; exonnum "22"; txlen "3499";
chr14	ENSEMBL_gcm37	exon	20451158	20451310	0.138046124275907	-	.	gene_id "ENSMUSG00000039543.17"; transcript_id "ENSMUSG00000039543.17_tx_35"; exon_id "chr14_20451158_20451310_-"; exonnum "23"; txlen "3599";
chr14	ENSEMBL_gcm37	exon	20451158	20451310	0.136637930686014	-	.	gene_id "ENSMUSG00000039543.17"; transcript_id "ENSMUSG00000039543.17_tx_36"; exon_id "chr14_20451158_20451310_-"; exonnum "21"; txlen "3367";
chr14	ENSEMBL_gcm37	exon	20451158	20451310	0.136637930686014	-	.	gene_id "ENSMUSG00000039543.17"; transcript_id "ENSMUSG00000039543.17_tx_37"; exon_id "chr14_20451158_20451310_-"; exonnum "22"; txlen "3467";
chr14	ENSEMBL_gcm37	exon	20451158	20451310	0.135768062853979	-	.	gene_id "ENSMUSG00000039543.17"; transcript_id "ENSMUSG00000039543.17_tx_38"; exon_id "chr14_20451158_20451310_-"; exonnum "25"; txlen "3742";
chr14	ENSEMBL_gcm37	exon	20451158	20451310	0.13325388142213	-	.	gene_id "ENSMUSG00000039543.17"; transcript_id "ENSMUSG00000039543.17_tx_39"; exon_id "chr14_20451158_20451310_-"; exonnum "24"; txlen "3642";
chr14	ENSEMBL_gcm37	exon	20451158	20451310	0.124507704280855	-	.	gene_id "ENSMUSG00000039543.17"; transcript_id "ENSMUSG00000039543.17_tx_40"; exon_id "chr14_20451158_20451310_-"; exonnum "24"; txlen "3709";
chr14	ENSEMBL_gcm37	exon	20451158	20451310	0.124507704280855	-	.	gene_id "ENSMUSG00000039543.17"; transcript_id "ENSMUSG00000039543.17_tx_41"; exon_id "chr14_20451158_20451310_-"; exonnum "25"; txlen "3809";
chr14	ENSEMBL_gcm37	exon	20451158	20451310	0.12207530412174	-	.	gene_id "ENSMUSG00000039543.17"; transcript_id "ENSMUSG00000039543.17_tx_42"; exon_id "chr14_20451158_20451310_-"; exonnum "23"; txlen "3510";
chr14	ENSEMBL_gcm37	exon	20451158	20451310	0.12207530412174	-	.	gene_id "ENSMUSG00000039543.17"; transcript_id "ENSMUSG00000039543.17_tx_43"; exon_id "chr14_20451158_20451310_-"; exonnum "24"; txlen "3610";
chr14	ENSEMBL_gcm37	exon	20451158	20451310	1.01229590851318	-	.	gene_id "ENSMUSG00000039543.17"; transcript_id "ENSMUSG00000039543.17_tx_8"; exon_id "chr14_20451158_20451310_-"; exonnum "4"; txlen "1033";
chr14	HAVANA	exon	20453137	20453258	0	-	.	gene_id "ENSMUSG00000039543.17"; transcript_id "ENSMUST00000056073.14"; gene_type "protein_coding"; gene_name "Cfap70"; transcript_type "protein_coding"; transcript_name "Cfap70-203"; exon_number 23; exon_id "ENSMUSE00000237453.2"; level 2; protein_id "ENSMUSP00000056869.7"; transcript_support_level "1"; mgi_id "MGI:1923920"; tag "basic"; tag "Ensembl_canonical"; tag "GENCODE_Primary"; tag "appris_alternative_2"; tag "CCDS"; ccdsid "CCDS49413.1"; havana_gene "OTTMUSG00000032888.1"; havana_transcript "OTTMUST00000081949.1";
chr14	HAVANA	CDS	20453137	20453258	0	-	2	gene_id "ENSMUSG00000039543.17"; transcript_id "ENSMUST00000056073.14"; gene_type "protein_coding"; gene_name "Cfap70"; transcript_type "protein_coding"; transcript_name "Cfap70-203"; exon_number 23; exon_id "ENSMUSE00000237453.2"; level 2; protein_id "ENSMUSP00000056869.7"; transcript_support_level "1"; mgi_id "MGI:1923920"; tag "basic"; tag "Ensembl_canonical"; tag "GENCODE_Primary"; tag "appris_alternative_2"; tag "CCDS"; ccdsid "CCDS49413.1"; havana_gene "OTTMUSG00000032888.1"; havana_transcript "OTTMUST00000081949.1";
chr14	HAVANA	exon	20453137	20453258	0	-	.	gene_id "ENSMUSG00000039543.17"; transcript_id "ENSMUST00000022349.14"; gene_type "protein_coding"; gene_name "Cfap70"; transcript_type "protein_coding"; transcript_name "Cfap70-202"; exon_number 23; exon_id "ENSMUSE00000237453.2"; level 2; protein_id "ENSMUSP00000022349.7"; transcript_support_level "1"; mgi_id "MGI:1923920"; tag "basic"; tag "appris_principal_2"; tag "CCDS"; ccdsid "CCDS49411.1"; havana_gene "OTTMUSG00000032888.1"; havana_transcript "OTTMUST00000166169.1";
chr14	HAVANA	CDS	20453137	20453258	0	-	2	gene_id "ENSMUSG00000039543.17"; transcript_id "ENSMUST00000022349.14"; gene_type "protein_coding"; gene_name "Cfap70"; transcript_type "protein_coding"; transcript_name "Cfap70-202"; exon_number 23; exon_id "ENSMUSE00000237453.2"; level 2; protein_id "ENSMUSP00000022349.7"; transcript_support_level "1"; mgi_id "MGI:1923920"; tag "basic"; tag "appris_principal_2"; tag "CCDS"; ccdsid "CCDS49411.1"; havana_gene "OTTMUSG00000032888.1"; havana_transcript "OTTMUST00000166169.1";
chr14	HAVANA	exon	20453137	20453258	0	-	.	gene_id "ENSMUSG00000039543.17"; transcript_id "ENSMUST00000022348.15"; gene_type "protein_coding"; gene_name "Cfap70"; transcript_type "protein_coding"; transcript_name "Cfap70-201"; exon_number 22; exon_id "ENSMUSE00000237453.2"; level 2; protein_id "ENSMUSP00000022348.8"; transcript_support_level "1"; mgi_id "MGI:1923920"; tag "alternative_5_UTR"; tag "basic"; tag "appris_alternative_2"; tag "CCDS"; ccdsid "CCDS49412.1"; havana_gene "OTTMUSG00000032888.1"; havana_transcript "OTTMUST00000081955.1";
chr14	HAVANA	CDS	20453137	20453258	0	-	2	gene_id "ENSMUSG00000039543.17"; transcript_id "ENSMUST00000022348.15"; gene_type "protein_coding"; gene_name "Cfap70"; transcript_type "protein_coding"; transcript_name "Cfap70-201"; exon_number 22; exon_id "ENSMUSE00000237453.2"; level 2; protein_id "ENSMUSP00000022348.8"; transcript_support_level "1"; mgi_id "MGI:1923920"; tag "alternative_5_UTR"; tag "basic"; tag "appris_alternative_2"; tag "CCDS"; ccdsid "CCDS49412.1"; havana_gene "OTTMUSG00000032888.1"; havana_transcript "OTTMUST00000081955.1";
chr14	ENSEMBL_gcm37	exon	20453137	20453258	0.919722817242112	-	.	gene_id "ENSMUSG00000039543.17"; transcript_id "ENSMUSG00000039543.17_tx_10"; exon_id "chr14_20453137_20453258_-"; exonnum "7"; txlen "1797";
chr14	ENSEMBL_gcm37	exon	20453137	20453258	0.51241361580856	-	.	gene_id "ENSMUSG00000039543.17"; transcript_id "ENSMUSG00000039543.17_tx_12"; exon_id "chr14_20453137_20453258_-"; exonnum "22"; txlen "3568";
chr14	ENSEMBL_gcm37	exon	20453137	20453258	0.492188531646197	-	.	gene_id "ENSMUSG00000039543.17"; transcript_id "ENSMUSG00000039543.17_tx_14"; exon_id "chr14_20453137_20453258_-"; exonnum "23"; txlen "3668";
chr14	ENSEMBL_gcm37	exon	20453137	20453258	0.42228787358112	-	.	gene_id "ENSMUSG00000039543.17"; transcript_id "ENSMUSG00000039543.17_tx_15"; exon_id "chr14_20453137_20453258_-"; exonnum "22"; txlen "3761";
chr14	ENSEMBL_gcm37	exon	20453137	20453258	0.334140002250818	-	.	gene_id "ENSMUSG00000039543.17"; transcript_id "ENSMUSG00000039543.17_tx_16"; exon_id "chr14_20453137_20453258_-"; exonnum "21"; txlen "3436";
chr14	ENSEMBL_gcm37	exon	20453137	20453258	0.334140002250818	-	.	gene_id "ENSMUSG00000039543.17"; transcript_id "ENSMUSG00000039543.17_tx_17"; exon_id "chr14_20453137_20453258_-"; exonnum "22"; txlen "3536";
chr14	ENSEMBL_gcm37	exon	20453137	20453258	0.317509930535506	-	.	gene_id "ENSMUSG00000039543.17"; transcript_id "ENSMUSG00000039543.17_tx_18"; exon_id "chr14_20453137_20453258_-"; exonnum "24"; txlen "3745";
chr14	ENSEMBL_gcm37	exon	20453137	20453258	0.314995749103658	-	.	gene_id "ENSMUSG00000039543.17"; transcript_id "ENSMUSG00000039543.17_tx_19"; exon_id "chr14_20453137_20453258_-"; exonnum "23"; txlen "3645";
chr14	ENSEMBL_gcm37	exon	20453137	20453258	7.65433403442276	-	.	gene_id "ENSMUSG00000039543.17"; transcript_id "ENSMUSG00000039543.17_tx_2"; exon_id "chr14_20453137_20453258_-"; exonnum "23"; txlen "3861";
chr14	ENSEMBL_gcm37	exon	20453137	20453258	0.282641466759841	-	.	gene_id "ENSMUSG00000039543.17"; transcript_id "ENSMUSG00000039543.17_tx_22"; exon_id "chr14_20453137_20453258_-"; exonnum "23"; txlen "3712";
chr14	ENSEMBL_gcm37	exon	20453137	20453258	0.279450091586561	-	.	gene_id "ENSMUSG00000039543.17"; transcript_id "ENSMUSG00000039543.17_tx_23"; exon_id "chr14_20453137_20453258_-"; exonnum "24"; txlen "3812";
chr14	ENSEMBL_gcm37	exon	20453137	20453258	0.279397841596985	-	.	gene_id "ENSMUSG00000039543.17"; transcript_id "ENSMUSG00000039543.17_tx_24"; exon_id "chr14_20453137_20453258_-"; exonnum "6"; txlen "1728";
chr14	ENSEMBL_gcm37	exon	20453137	20453258	0.239133592629481	-	.	gene_id "ENSMUSG00000039543.17"; transcript_id "ENSMUSG00000039543.17_tx_26"; exon_id "chr14_20453137_20453258_-"; exonnum "22"; txlen "3513";
chr14	ENSEMBL_gcm37	exon	20453137	20453258	0.239133592629481	-	.	gene_id "ENSMUSG00000039543.17"; transcript_id "ENSMUSG00000039543.17_tx_27"; exon_id "chr14_20453137_20453258_-"; exonnum "23"; txlen "3613";
chr14	ENSEMBL_gcm37	exon	20453137	20453258	0.209241057590063	-	.	gene_id "ENSMUSG00000039543.17"; transcript_id "ENSMUSG00000039543.17_tx_28"; exon_id "chr14_20453137_20453258_-"; exonnum "22"; txlen "3580";
chr14	ENSEMBL_gcm37	exon	20453137	20453258	0.209241057590063	-	.	gene_id "ENSMUSG00000039543.17"; transcript_id "ENSMUSG00000039543.17_tx_29"; exon_id "chr14_20453137_20453258_-"; exonnum "23"; txlen "3680";
chr14	ENSEMBL_gcm37	exon	20453137	20453258	0.20813633012878	-	.	gene_id "ENSMUSG00000039543.17"; transcript_id "ENSMUSG00000039543.17_tx_30"; exon_id "chr14_20453137_20453258_-"; exonnum "22"; txlen "3800";
chr14	ENSEMBL_gcm37	exon	20453137	20453258	0.20813633012878	-	.	gene_id "ENSMUSG00000039543.17"; transcript_id "ENSMUSG00000039543.17_tx_31"; exon_id "chr14_20453137_20453258_-"; exonnum "21"; txlen "3700";
chr14	ENSEMBL_gcm37	exon	20453137	20453258	0.195176269904446	-	.	gene_id "ENSMUSG00000039543.17"; transcript_id "ENSMUSG00000039543.17_tx_32"; exon_id "chr14_20453137_20453258_-"; exonnum "22"; txlen "3792";
chr14	ENSEMBL_gcm37	exon	20453137	20453258	0.195176269904446	-	.	gene_id "ENSMUSG00000039543.17"; transcript_id "ENSMUSG00000039543.17_tx_33"; exon_id "chr14_20453137_20453258_-"; exonnum "21"; txlen "3692";
chr14	ENSEMBL_gcm37	exon	20453137	20453258	0.138046124275907	-	.	gene_id "ENSMUSG00000039543.17"; transcript_id "ENSMUSG00000039543.17_tx_34"; exon_id "chr14_20453137_20453258_-"; exonnum "21"; txlen "3499";
chr14	ENSEMBL_gcm37	exon	20453137	20453258	0.138046124275907	-	.	gene_id "ENSMUSG00000039543.17"; transcript_id "ENSMUSG00000039543.17_tx_35"; exon_id "chr14_20453137_20453258_-"; exonnum "22"; txlen "3599";
chr14	ENSEMBL_gcm37	exon	20453137	20453258	0.136637930686014	-	.	gene_id "ENSMUSG00000039543.17"; transcript_id "ENSMUSG00000039543.17_tx_36"; exon_id "chr14_20453137_20453258_-"; exonnum "20"; txlen "3367";
chr14	ENSEMBL_gcm37	exon	20453137	20453258	0.136637930686014	-	.	gene_id "ENSMUSG00000039543.17"; transcript_id "ENSMUSG00000039543.17_tx_37"; exon_id "chr14_20453137_20453258_-"; exonnum "21"; txlen "3467";
chr14	ENSEMBL_gcm37	exon	20453137	20453258	0.135768062853979	-	.	gene_id "ENSMUSG00000039543.17"; transcript_id "ENSMUSG00000039543.17_tx_38"; exon_id "chr14_20453137_20453258_-"; exonnum "24"; txlen "3742";
chr14	ENSEMBL_gcm37	exon	20453137	20453258	0.13325388142213	-	.	gene_id "ENSMUSG00000039543.17"; transcript_id "ENSMUSG00000039543.17_tx_39"; exon_id "chr14_20453137_20453258_-"; exonnum "23"; txlen "3642";
chr14	ENSEMBL_gcm37	exon	20453137	20453258	0.124507704280855	-	.	gene_id "ENSMUSG00000039543.17"; transcript_id "ENSMUSG00000039543.17_tx_40"; exon_id "chr14_20453137_20453258_-"; exonnum "23"; txlen "3709";
chr14	ENSEMBL_gcm37	exon	20453137	20453258	0.124507704280855	-	.	gene_id "ENSMUSG00000039543.17"; transcript_id "ENSMUSG00000039543.17_tx_41"; exon_id "chr14_20453137_20453258_-"; exonnum "24"; txlen "3809";
chr14	ENSEMBL_gcm37	exon	20453137	20453258	0.12207530412174	-	.	gene_id "ENSMUSG00000039543.17"; transcript_id "ENSMUSG00000039543.17_tx_42"; exon_id "chr14_20453137_20453258_-"; exonnum "22"; txlen "3510";
chr14	ENSEMBL_gcm37	exon	20453137	20453258	0.12207530412174	-	.	gene_id "ENSMUSG00000039543.17"; transcript_id "ENSMUSG00000039543.17_tx_43"; exon_id "chr14_20453137_20453258_-"; exonnum "23"; txlen "3610";
chr14	ENSEMBL_gcm37	exon	20453137	20453258	1.01229590851318	-	.	gene_id "ENSMUSG00000039543.17"; transcript_id "ENSMUSG00000039543.17_tx_8"; exon_id "chr14_20453137_20453258_-"; exonnum "3"; txlen "1033";
chr14	HAVANA	exon	20454166	20454324	0	-	.	gene_id "ENSMUSG00000039543.17"; transcript_id "ENSMUST00000056073.14"; gene_type "protein_coding"; gene_name "Cfap70"; transcript_type "protein_coding"; transcript_name "Cfap70-203"; exon_number 22; exon_id "ENSMUSE00000121114.2"; level 2; protein_id "ENSMUSP00000056869.7"; transcript_support_level "1"; mgi_id "MGI:1923920"; tag "basic"; tag "Ensembl_canonical"; tag "GENCODE_Primary"; tag "appris_alternative_2"; tag "CCDS"; ccdsid "CCDS49413.1"; havana_gene "OTTMUSG00000032888.1"; havana_transcript "OTTMUST00000081949.1";
chr14	HAVANA	CDS	20454166	20454324	0	-	2	gene_id "ENSMUSG00000039543.17"; transcript_id "ENSMUST00000056073.14"; gene_type "protein_coding"; gene_name "Cfap70"; transcript_type "protein_coding"; transcript_name "Cfap70-203"; exon_number 22; exon_id "ENSMUSE00000121114.2"; level 2; protein_id "ENSMUSP00000056869.7"; transcript_support_level "1"; mgi_id "MGI:1923920"; tag "basic"; tag "Ensembl_canonical"; tag "GENCODE_Primary"; tag "appris_alternative_2"; tag "CCDS"; ccdsid "CCDS49413.1"; havana_gene "OTTMUSG00000032888.1"; havana_transcript "OTTMUST00000081949.1";
chr14	HAVANA	exon	20454166	20454324	0	-	.	gene_id "ENSMUSG00000039543.17"; transcript_id "ENSMUST00000022349.14"; gene_type "protein_coding"; gene_name "Cfap70"; transcript_type "protein_coding"; transcript_name "Cfap70-202"; exon_number 22; exon_id "ENSMUSE00000121114.2"; level 2; protein_id "ENSMUSP00000022349.7"; transcript_support_level "1"; mgi_id "MGI:1923920"; tag "basic"; tag "appris_principal_2"; tag "CCDS"; ccdsid "CCDS49411.1"; havana_gene "OTTMUSG00000032888.1"; havana_transcript "OTTMUST00000166169.1";
chr14	HAVANA	CDS	20454166	20454324	0	-	2	gene_id "ENSMUSG00000039543.17"; transcript_id "ENSMUST00000022349.14"; gene_type "protein_coding"; gene_name "Cfap70"; transcript_type "protein_coding"; transcript_name "Cfap70-202"; exon_number 22; exon_id "ENSMUSE00000121114.2"; level 2; protein_id "ENSMUSP00000022349.7"; transcript_support_level "1"; mgi_id "MGI:1923920"; tag "basic"; tag "appris_principal_2"; tag "CCDS"; ccdsid "CCDS49411.1"; havana_gene "OTTMUSG00000032888.1"; havana_transcript "OTTMUST00000166169.1";
chr14	HAVANA	exon	20454166	20454324	0	-	.	gene_id "ENSMUSG00000039543.17"; transcript_id "ENSMUST00000022348.15"; gene_type "protein_coding"; gene_name "Cfap70"; transcript_type "protein_coding"; transcript_name "Cfap70-201"; exon_number 21; exon_id "ENSMUSE00000121114.2"; level 2; protein_id "ENSMUSP00000022348.8"; transcript_support_level "1"; mgi_id "MGI:1923920"; tag "alternative_5_UTR"; tag "basic"; tag "appris_alternative_2"; tag "CCDS"; ccdsid "CCDS49412.1"; havana_gene "OTTMUSG00000032888.1"; havana_transcript "OTTMUST00000081955.1";
chr14	HAVANA	CDS	20454166	20454324	0	-	2	gene_id "ENSMUSG00000039543.17"; transcript_id "ENSMUST00000022348.15"; gene_type "protein_coding"; gene_name "Cfap70"; transcript_type "protein_coding"; transcript_name "Cfap70-201"; exon_number 21; exon_id "ENSMUSE00000121114.2"; level 2; protein_id "ENSMUSP00000022348.8"; transcript_support_level "1"; mgi_id "MGI:1923920"; tag "alternative_5_UTR"; tag "basic"; tag "appris_alternative_2"; tag "CCDS"; ccdsid "CCDS49412.1"; havana_gene "OTTMUSG00000032888.1"; havana_transcript "OTTMUST00000081955.1";
chr14	ENSEMBL_gcm37	exon	20454166	20454324	0.919722817242112	-	.	gene_id "ENSMUSG00000039543.17"; transcript_id "ENSMUSG00000039543.17_tx_10"; exon_id "chr14_20454166_20454324_-"; exonnum "6"; txlen "1797";
chr14	ENSEMBL_gcm37	exon	20454166	20454324	0.51241361580856	-	.	gene_id "ENSMUSG00000039543.17"; transcript_id "ENSMUSG00000039543.17_tx_12"; exon_id "chr14_20454166_20454324_-"; exonnum "21"; txlen "3568";
chr14	ENSEMBL_gcm37	exon	20454166	20454324	0.492188531646197	-	.	gene_id "ENSMUSG00000039543.17"; transcript_id "ENSMUSG00000039543.17_tx_14"; exon_id "chr14_20454166_20454324_-"; exonnum "22"; txlen "3668";
chr14	ENSEMBL_gcm37	exon	20454166	20454324	0.42228787358112	-	.	gene_id "ENSMUSG00000039543.17"; transcript_id "ENSMUSG00000039543.17_tx_15"; exon_id "chr14_20454166_20454324_-"; exonnum "21"; txlen "3761";
chr14	ENSEMBL_gcm37	exon	20454166	20454324	0.334140002250818	-	.	gene_id "ENSMUSG00000039543.17"; transcript_id "ENSMUSG00000039543.17_tx_16"; exon_id "chr14_20454166_20454324_-"; exonnum "20"; txlen "3436";
chr14	ENSEMBL_gcm37	exon	20454166	20454324	0.334140002250818	-	.	gene_id "ENSMUSG00000039543.17"; transcript_id "ENSMUSG00000039543.17_tx_17"; exon_id "chr14_20454166_20454324_-"; exonnum "21"; txlen "3536";
chr14	ENSEMBL_gcm37	exon	20454166	20454324	0.317509930535506	-	.	gene_id "ENSMUSG00000039543.17"; transcript_id "ENSMUSG00000039543.17_tx_18"; exon_id "chr14_20454166_20454324_-"; exonnum "23"; txlen "3745";
chr14	ENSEMBL_gcm37	exon	20454166	20454324	0.314995749103658	-	.	gene_id "ENSMUSG00000039543.17"; transcript_id "ENSMUSG00000039543.17_tx_19"; exon_id "chr14_20454166_20454324_-"; exonnum "22"; txlen "3645";
chr14	ENSEMBL_gcm37	exon	20454166	20454324	7.65433403442276	-	.	gene_id "ENSMUSG00000039543.17"; transcript_id "ENSMUSG00000039543.17_tx_2"; exon_id "chr14_20454166_20454324_-"; exonnum "22"; txlen "3861";
chr14	ENSEMBL_gcm37	exon	20454166	20454324	0.282641466759841	-	.	gene_id "ENSMUSG00000039543.17"; transcript_id "ENSMUSG00000039543.17_tx_22"; exon_id "chr14_20454166_20454324_-"; exonnum "22"; txlen "3712";
chr14	ENSEMBL_gcm37	exon	20454166	20454324	0.279450091586561	-	.	gene_id "ENSMUSG00000039543.17"; transcript_id "ENSMUSG00000039543.17_tx_23"; exon_id "chr14_20454166_20454324_-"; exonnum "23"; txlen "3812";
chr14	ENSEMBL_gcm37	exon	20454166	20454324	0.279397841596985	-	.	gene_id "ENSMUSG00000039543.17"; transcript_id "ENSMUSG00000039543.17_tx_24"; exon_id "chr14_20454166_20454324_-"; exonnum "5"; txlen "1728";
chr14	ENSEMBL_gcm37	exon	20454166	20454324	0.239133592629481	-	.	gene_id "ENSMUSG00000039543.17"; transcript_id "ENSMUSG00000039543.17_tx_26"; exon_id "chr14_20454166_20454324_-"; exonnum "21"; txlen "3513";
chr14	ENSEMBL_gcm37	exon	20454166	20454324	0.239133592629481	-	.	gene_id "ENSMUSG00000039543.17"; transcript_id "ENSMUSG00000039543.17_tx_27"; exon_id "chr14_20454166_20454324_-"; exonnum "22"; txlen "3613";
chr14	ENSEMBL_gcm37	exon	20454166	20454324	0.209241057590063	-	.	gene_id "ENSMUSG00000039543.17"; transcript_id "ENSMUSG00000039543.17_tx_28"; exon_id "chr14_20454166_20454324_-"; exonnum "21"; txlen "3580";
chr14	ENSEMBL_gcm37	exon	20454166	20454324	0.209241057590063	-	.	gene_id "ENSMUSG00000039543.17"; transcript_id "ENSMUSG00000039543.17_tx_29"; exon_id "chr14_20454166_20454324_-"; exonnum "22"; txlen "3680";
chr14	ENSEMBL_gcm37	exon	20454166	20454324	0.20813633012878	-	.	gene_id "ENSMUSG00000039543.17"; transcript_id "ENSMUSG00000039543.17_tx_30"; exon_id "chr14_20454166_20454324_-"; exonnum "21"; txlen "3800";
chr14	ENSEMBL_gcm37	exon	20454166	20454324	0.20813633012878	-	.	gene_id "ENSMUSG00000039543.17"; transcript_id "ENSMUSG00000039543.17_tx_31"; exon_id "chr14_20454166_20454324_-"; exonnum "20"; txlen "3700";
chr14	ENSEMBL_gcm37	exon	20454166	20454324	0.195176269904446	-	.	gene_id "ENSMUSG00000039543.17"; transcript_id "ENSMUSG00000039543.17_tx_32"; exon_id "chr14_20454166_20454324_-"; exonnum "21"; txlen "3792";
chr14	ENSEMBL_gcm37	exon	20454166	20454324	0.195176269904446	-	.	gene_id "ENSMUSG00000039543.17"; transcript_id "ENSMUSG00000039543.17_tx_33"; exon_id "chr14_20454166_20454324_-"; exonnum "20"; txlen "3692";
chr14	ENSEMBL_gcm37	exon	20454166	20454324	0.138046124275907	-	.	gene_id "ENSMUSG00000039543.17"; transcript_id "ENSMUSG00000039543.17_tx_34"; exon_id "chr14_20454166_20454324_-"; exonnum "20"; txlen "3499";
chr14	ENSEMBL_gcm37	exon	20454166	20454324	0.138046124275907	-	.	gene_id "ENSMUSG00000039543.17"; transcript_id "ENSMUSG00000039543.17_tx_35"; exon_id "chr14_20454166_20454324_-"; exonnum "21"; txlen "3599";
chr14	ENSEMBL_gcm37	exon	20454166	20454324	0.136637930686014	-	.	gene_id "ENSMUSG00000039543.17"; transcript_id "ENSMUSG00000039543.17_tx_36"; exon_id "chr14_20454166_20454324_-"; exonnum "19"; txlen "3367";
chr14	ENSEMBL_gcm37	exon	20454166	20454324	0.136637930686014	-	.	gene_id "ENSMUSG00000039543.17"; transcript_id "ENSMUSG00000039543.17_tx_37"; exon_id "chr14_20454166_20454324_-"; exonnum "20"; txlen "3467";
chr14	ENSEMBL_gcm37	exon	20454166	20454324	0.135768062853979	-	.	gene_id "ENSMUSG00000039543.17"; transcript_id "ENSMUSG00000039543.17_tx_38"; exon_id "chr14_20454166_20454324_-"; exonnum "23"; txlen "3742";
chr14	ENSEMBL_gcm37	exon	20454166	20454324	0.13325388142213	-	.	gene_id "ENSMUSG00000039543.17"; transcript_id "ENSMUSG00000039543.17_tx_39"; exon_id "chr14_20454166_20454324_-"; exonnum "22"; txlen "3642";
chr14	ENSEMBL_gcm37	exon	20454166	20454324	0.124507704280855	-	.	gene_id "ENSMUSG00000039543.17"; transcript_id "ENSMUSG00000039543.17_tx_40"; exon_id "chr14_20454166_20454324_-"; exonnum "22"; txlen "3709";
chr14	ENSEMBL_gcm37	exon	20454166	20454324	0.124507704280855	-	.	gene_id "ENSMUSG00000039543.17"; transcript_id "ENSMUSG00000039543.17_tx_41"; exon_id "chr14_20454166_20454324_-"; exonnum "23"; txlen "3809";
chr14	ENSEMBL_gcm37	exon	20454166	20454324	0.12207530412174	-	.	gene_id "ENSMUSG00000039543.17"; transcript_id "ENSMUSG00000039543.17_tx_42"; exon_id "chr14_20454166_20454324_-"; exonnum "21"; txlen "3510";
chr14	ENSEMBL_gcm37	exon	20454166	20454324	0.12207530412174	-	.	gene_id "ENSMUSG00000039543.17"; transcript_id "ENSMUSG00000039543.17_tx_43"; exon_id "chr14_20454166_20454324_-"; exonnum "22"; txlen "3610";
chr14	ENSEMBL_gcm37	exon	20454166	20454324	1.01229590851318	-	.	gene_id "ENSMUSG00000039543.17"; transcript_id "ENSMUSG00000039543.17_tx_8"; exon_id "chr14_20454166_20454324_-"; exonnum "2"; txlen "1033";
chr14	sragcm37_ss	exon	20454415	20454479	1.01229590851318	-	.	gene_id "ENSMUSG00000039543.17"; transcript_id "ENSMUSG00000039543.17_tx_8"; exon_id "chr14_20454415_20454479_-"; exonnum "1"; txlen "1033";
chr14	HAVANA	exon	20454656	20454724	0	-	.	gene_id "ENSMUSG00000039543.17"; transcript_id "ENSMUST00000056073.14"; gene_type "protein_coding"; gene_name "Cfap70"; transcript_type "protein_coding"; transcript_name "Cfap70-203"; exon_number 21; exon_id "ENSMUSE00000804186.2"; level 2; protein_id "ENSMUSP00000056869.7"; transcript_support_level "1"; mgi_id "MGI:1923920"; tag "basic"; tag "Ensembl_canonical"; tag "GENCODE_Primary"; tag "appris_alternative_2"; tag "CCDS"; ccdsid "CCDS49413.1"; havana_gene "OTTMUSG00000032888.1"; havana_transcript "OTTMUST00000081949.1";
chr14	HAVANA	CDS	20454656	20454724	0	-	2	gene_id "ENSMUSG00000039543.17"; transcript_id "ENSMUST00000056073.14"; gene_type "protein_coding"; gene_name "Cfap70"; transcript_type "protein_coding"; transcript_name "Cfap70-203"; exon_number 21; exon_id "ENSMUSE00000804186.2"; level 2; protein_id "ENSMUSP00000056869.7"; transcript_support_level "1"; mgi_id "MGI:1923920"; tag "basic"; tag "Ensembl_canonical"; tag "GENCODE_Primary"; tag "appris_alternative_2"; tag "CCDS"; ccdsid "CCDS49413.1"; havana_gene "OTTMUSG00000032888.1"; havana_transcript "OTTMUST00000081949.1";
chr14	HAVANA	exon	20454656	20454724	0	-	.	gene_id "ENSMUSG00000039543.17"; transcript_id "ENSMUST00000022349.14"; gene_type "protein_coding"; gene_name "Cfap70"; transcript_type "protein_coding"; transcript_name "Cfap70-202"; exon_number 21; exon_id "ENSMUSE00000804186.2"; level 2; protein_id "ENSMUSP00000022349.7"; transcript_support_level "1"; mgi_id "MGI:1923920"; tag "basic"; tag "appris_principal_2"; tag "CCDS"; ccdsid "CCDS49411.1"; havana_gene "OTTMUSG00000032888.1"; havana_transcript "OTTMUST00000166169.1";
chr14	HAVANA	CDS	20454656	20454724	0	-	2	gene_id "ENSMUSG00000039543.17"; transcript_id "ENSMUST00000022349.14"; gene_type "protein_coding"; gene_name "Cfap70"; transcript_type "protein_coding"; transcript_name "Cfap70-202"; exon_number 21; exon_id "ENSMUSE00000804186.2"; level 2; protein_id "ENSMUSP00000022349.7"; transcript_support_level "1"; mgi_id "MGI:1923920"; tag "basic"; tag "appris_principal_2"; tag "CCDS"; ccdsid "CCDS49411.1"; havana_gene "OTTMUSG00000032888.1"; havana_transcript "OTTMUST00000166169.1";
chr14	HAVANA	exon	20454656	20454724	0	-	.	gene_id "ENSMUSG00000039543.17"; transcript_id "ENSMUST00000022348.15"; gene_type "protein_coding"; gene_name "Cfap70"; transcript_type "protein_coding"; transcript_name "Cfap70-201"; exon_number 20; exon_id "ENSMUSE00000804186.2"; level 2; protein_id "ENSMUSP00000022348.8"; transcript_support_level "1"; mgi_id "MGI:1923920"; tag "alternative_5_UTR"; tag "basic"; tag "appris_alternative_2"; tag "CCDS"; ccdsid "CCDS49412.1"; havana_gene "OTTMUSG00000032888.1"; havana_transcript "OTTMUST00000081955.1";
chr14	HAVANA	CDS	20454656	20454724	0	-	2	gene_id "ENSMUSG00000039543.17"; transcript_id "ENSMUST00000022348.15"; gene_type "protein_coding"; gene_name "Cfap70"; transcript_type "protein_coding"; transcript_name "Cfap70-201"; exon_number 20; exon_id "ENSMUSE00000804186.2"; level 2; protein_id "ENSMUSP00000022348.8"; transcript_support_level "1"; mgi_id "MGI:1923920"; tag "alternative_5_UTR"; tag "basic"; tag "appris_alternative_2"; tag "CCDS"; ccdsid "CCDS49412.1"; havana_gene "OTTMUSG00000032888.1"; havana_transcript "OTTMUST00000081955.1";
chr14	ENSEMBL_gcm37	exon	20454656	20454724	0.919722817242112	-	.	gene_id "ENSMUSG00000039543.17"; transcript_id "ENSMUSG00000039543.17_tx_10"; exon_id "chr14_20454656_20454724_-"; exonnum "5"; txlen "1797";
chr14	ENSEMBL_gcm37	exon	20454656	20454724	0.51241361580856	-	.	gene_id "ENSMUSG00000039543.17"; transcript_id "ENSMUSG00000039543.17_tx_12"; exon_id "chr14_20454656_20454724_-"; exonnum "20"; txlen "3568";
chr14	ENSEMBL_gcm37	exon	20454656	20454724	0.492188531646197	-	.	gene_id "ENSMUSG00000039543.17"; transcript_id "ENSMUSG00000039543.17_tx_14"; exon_id "chr14_20454656_20454724_-"; exonnum "21"; txlen "3668";
chr14	ENSEMBL_gcm37	exon	20454656	20454724	0.42228787358112	-	.	gene_id "ENSMUSG00000039543.17"; transcript_id "ENSMUSG00000039543.17_tx_15"; exon_id "chr14_20454656_20454724_-"; exonnum "20"; txlen "3761";
chr14	ENSEMBL_gcm37	exon	20454656	20454724	0.334140002250818	-	.	gene_id "ENSMUSG00000039543.17"; transcript_id "ENSMUSG00000039543.17_tx_16"; exon_id "chr14_20454656_20454724_-"; exonnum "19"; txlen "3436";
chr14	ENSEMBL_gcm37	exon	20454656	20454724	0.334140002250818	-	.	gene_id "ENSMUSG00000039543.17"; transcript_id "ENSMUSG00000039543.17_tx_17"; exon_id "chr14_20454656_20454724_-"; exonnum "20"; txlen "3536";
chr14	ENSEMBL_gcm37	exon	20454656	20454724	0.317509930535506	-	.	gene_id "ENSMUSG00000039543.17"; transcript_id "ENSMUSG00000039543.17_tx_18"; exon_id "chr14_20454656_20454724_-"; exonnum "22"; txlen "3745";
chr14	ENSEMBL_gcm37	exon	20454656	20454724	0.314995749103658	-	.	gene_id "ENSMUSG00000039543.17"; transcript_id "ENSMUSG00000039543.17_tx_19"; exon_id "chr14_20454656_20454724_-"; exonnum "21"; txlen "3645";
chr14	ENSEMBL_gcm37	exon	20454656	20454724	7.65433403442276	-	.	gene_id "ENSMUSG00000039543.17"; transcript_id "ENSMUSG00000039543.17_tx_2"; exon_id "chr14_20454656_20454724_-"; exonnum "21"; txlen "3861";
chr14	ENSEMBL_gcm37	exon	20454656	20454724	0.282641466759841	-	.	gene_id "ENSMUSG00000039543.17"; transcript_id "ENSMUSG00000039543.17_tx_22"; exon_id "chr14_20454656_20454724_-"; exonnum "21"; txlen "3712";
chr14	ENSEMBL_gcm37	exon	20454656	20454724	0.279450091586561	-	.	gene_id "ENSMUSG00000039543.17"; transcript_id "ENSMUSG00000039543.17_tx_23"; exon_id "chr14_20454656_20454724_-"; exonnum "22"; txlen "3812";
chr14	ENSEMBL_gcm37	exon	20454656	20454724	0.239133592629481	-	.	gene_id "ENSMUSG00000039543.17"; transcript_id "ENSMUSG00000039543.17_tx_26"; exon_id "chr14_20454656_20454724_-"; exonnum "20"; txlen "3513";
chr14	ENSEMBL_gcm37	exon	20454656	20454724	0.239133592629481	-	.	gene_id "ENSMUSG00000039543.17"; transcript_id "ENSMUSG00000039543.17_tx_27"; exon_id "chr14_20454656_20454724_-"; exonnum "21"; txlen "3613";
chr14	ENSEMBL_gcm37	exon	20454656	20454724	0.209241057590063	-	.	gene_id "ENSMUSG00000039543.17"; transcript_id "ENSMUSG00000039543.17_tx_28"; exon_id "chr14_20454656_20454724_-"; exonnum "20"; txlen "3580";
chr14	ENSEMBL_gcm37	exon	20454656	20454724	0.209241057590063	-	.	gene_id "ENSMUSG00000039543.17"; transcript_id "ENSMUSG00000039543.17_tx_29"; exon_id "chr14_20454656_20454724_-"; exonnum "21"; txlen "3680";
chr14	ENSEMBL_gcm37	exon	20454656	20454724	0.20813633012878	-	.	gene_id "ENSMUSG00000039543.17"; transcript_id "ENSMUSG00000039543.17_tx_30"; exon_id "chr14_20454656_20454724_-"; exonnum "20"; txlen "3800";
chr14	ENSEMBL_gcm37	exon	20454656	20454724	0.20813633012878	-	.	gene_id "ENSMUSG00000039543.17"; transcript_id "ENSMUSG00000039543.17_tx_31"; exon_id "chr14_20454656_20454724_-"; exonnum "19"; txlen "3700";
chr14	ENSEMBL_gcm37	exon	20454656	20454724	0.135768062853979	-	.	gene_id "ENSMUSG00000039543.17"; transcript_id "ENSMUSG00000039543.17_tx_38"; exon_id "chr14_20454656_20454724_-"; exonnum "22"; txlen "3742";
chr14	ENSEMBL_gcm37	exon	20454656	20454724	0.13325388142213	-	.	gene_id "ENSMUSG00000039543.17"; transcript_id "ENSMUSG00000039543.17_tx_39"; exon_id "chr14_20454656_20454724_-"; exonnum "21"; txlen "3642";
chr14	ENSEMBL_gcm37	exon	20454656	20454724	0.124507704280855	-	.	gene_id "ENSMUSG00000039543.17"; transcript_id "ENSMUSG00000039543.17_tx_40"; exon_id "chr14_20454656_20454724_-"; exonnum "21"; txlen "3709";
chr14	ENSEMBL_gcm37	exon	20454656	20454724	0.124507704280855	-	.	gene_id "ENSMUSG00000039543.17"; transcript_id "ENSMUSG00000039543.17_tx_41"; exon_id "chr14_20454656_20454724_-"; exonnum "22"; txlen "3809";
chr14	ENSEMBL_gcm37	exon	20454656	20454724	0.12207530412174	-	.	gene_id "ENSMUSG00000039543.17"; transcript_id "ENSMUSG00000039543.17_tx_42"; exon_id "chr14_20454656_20454724_-"; exonnum "20"; txlen "3510";
chr14	ENSEMBL_gcm37	exon	20454656	20454724	0.12207530412174	-	.	gene_id "ENSMUSG00000039543.17"; transcript_id "ENSMUSG00000039543.17_tx_43"; exon_id "chr14_20454656_20454724_-"; exonnum "21"; txlen "3610";
chr14	sragcm37_mid	exon	20457981	20458121	0.135768062853979	-	.	gene_id "ENSMUSG00000039543.17"; transcript_id "ENSMUSG00000039543.17_tx_38"; exon_id "chr14_20457981_20458121_-"; exonnum "21"; txlen "3742";
chr14	sragcm37_mid	exon	20457981	20458121	0.13325388142213	-	.	gene_id "ENSMUSG00000039543.17"; transcript_id "ENSMUSG00000039543.17_tx_39"; exon_id "chr14_20457981_20458121_-"; exonnum "20"; txlen "3642";
chr14	sragcm37_mid	exon	20457981	20458121	0.124507704280855	-	.	gene_id "ENSMUSG00000039543.17"; transcript_id "ENSMUSG00000039543.17_tx_40"; exon_id "chr14_20457981_20458121_-"; exonnum "20"; txlen "3709";
chr14	sragcm37_mid	exon	20457981	20458121	0.124507704280855	-	.	gene_id "ENSMUSG00000039543.17"; transcript_id "ENSMUSG00000039543.17_tx_41"; exon_id "chr14_20457981_20458121_-"; exonnum "21"; txlen "3809";
chr14	sragcm37_mid	exon	20457981	20458121	0.12207530412174	-	.	gene_id "ENSMUSG00000039543.17"; transcript_id "ENSMUSG00000039543.17_tx_42"; exon_id "chr14_20457981_20458121_-"; exonnum "19"; txlen "3510";
chr14	sragcm37_mid	exon	20457981	20458121	0.12207530412174	-	.	gene_id "ENSMUSG00000039543.17"; transcript_id "ENSMUSG00000039543.17_tx_43"; exon_id "chr14_20457981_20458121_-"; exonnum "20"; txlen "3610";
chr14	sragcm37_mid	exon	20457981	20458124	0.317509930535506	-	.	gene_id "ENSMUSG00000039543.17"; transcript_id "ENSMUSG00000039543.17_tx_18"; exon_id "chr14_20457981_20458124_-"; exonnum "21"; txlen "3745";
chr14	sragcm37_mid	exon	20457981	20458124	0.314995749103658	-	.	gene_id "ENSMUSG00000039543.17"; transcript_id "ENSMUSG00000039543.17_tx_19"; exon_id "chr14_20457981_20458124_-"; exonnum "20"; txlen "3645";
chr14	sragcm37_mid	exon	20457981	20458124	0.282641466759841	-	.	gene_id "ENSMUSG00000039543.17"; transcript_id "ENSMUSG00000039543.17_tx_22"; exon_id "chr14_20457981_20458124_-"; exonnum "20"; txlen "3712";
chr14	sragcm37_mid	exon	20457981	20458124	0.279450091586561	-	.	gene_id "ENSMUSG00000039543.17"; transcript_id "ENSMUSG00000039543.17_tx_23"; exon_id "chr14_20457981_20458124_-"; exonnum "21"; txlen "3812";
chr14	sragcm37_mid	exon	20457981	20458124	0.239133592629481	-	.	gene_id "ENSMUSG00000039543.17"; transcript_id "ENSMUSG00000039543.17_tx_26"; exon_id "chr14_20457981_20458124_-"; exonnum "19"; txlen "3513";
chr14	sragcm37_mid	exon	20457981	20458124	0.239133592629481	-	.	gene_id "ENSMUSG00000039543.17"; transcript_id "ENSMUSG00000039543.17_tx_27"; exon_id "chr14_20457981_20458124_-"; exonnum "20"; txlen "3613";
chr14	sragcm37_mid	exon	20457981	20458124	0.209241057590063	-	.	gene_id "ENSMUSG00000039543.17"; transcript_id "ENSMUSG00000039543.17_tx_28"; exon_id "chr14_20457981_20458124_-"; exonnum "19"; txlen "3580";
chr14	sragcm37_mid	exon	20457981	20458124	0.209241057590063	-	.	gene_id "ENSMUSG00000039543.17"; transcript_id "ENSMUSG00000039543.17_tx_29"; exon_id "chr14_20457981_20458124_-"; exonnum "20"; txlen "3680";
chr14	HAVANA	exon	20458323	20458439	0	-	.	gene_id "ENSMUSG00000039543.17"; transcript_id "ENSMUST00000022349.14"; gene_type "protein_coding"; gene_name "Cfap70"; transcript_type "protein_coding"; transcript_name "Cfap70-202"; exon_number 20; exon_id "ENSMUSE00000915648.2"; level 2; protein_id "ENSMUSP00000022349.7"; transcript_support_level "1"; mgi_id "MGI:1923920"; tag "basic"; tag "appris_principal_2"; tag "CCDS"; ccdsid "CCDS49411.1"; havana_gene "OTTMUSG00000032888.1"; havana_transcript "OTTMUST00000166169.1";
chr14	HAVANA	CDS	20458323	20458439	0	-	2	gene_id "ENSMUSG00000039543.17"; transcript_id "ENSMUST00000022349.14"; gene_type "protein_coding"; gene_name "Cfap70"; transcript_type "protein_coding"; transcript_name "Cfap70-202"; exon_number 20; exon_id "ENSMUSE00000915648.2"; level 2; protein_id "ENSMUSP00000022349.7"; transcript_support_level "1"; mgi_id "MGI:1923920"; tag "basic"; tag "appris_principal_2"; tag "CCDS"; ccdsid "CCDS49411.1"; havana_gene "OTTMUSG00000032888.1"; havana_transcript "OTTMUST00000166169.1";
chr14	HAVANA	exon	20458537	20458749	0	-	.	gene_id "ENSMUSG00000039543.17"; transcript_id "ENSMUST00000056073.14"; gene_type "protein_coding"; gene_name "Cfap70"; transcript_type "protein_coding"; transcript_name "Cfap70-203"; exon_number 20; exon_id "ENSMUSE00000121111.2"; level 2; protein_id "ENSMUSP00000056869.7"; transcript_support_level "1"; mgi_id "MGI:1923920"; tag "basic"; tag "Ensembl_canonical"; tag "GENCODE_Primary"; tag "appris_alternative_2"; tag "CCDS"; ccdsid "CCDS49413.1"; havana_gene "OTTMUSG00000032888.1"; havana_transcript "OTTMUST00000081949.1";
chr14	HAVANA	CDS	20458537	20458749	0	-	2	gene_id "ENSMUSG00000039543.17"; transcript_id "ENSMUST00000056073.14"; gene_type "protein_coding"; gene_name "Cfap70"; transcript_type "protein_coding"; transcript_name "Cfap70-203"; exon_number 20; exon_id "ENSMUSE00000121111.2"; level 2; protein_id "ENSMUSP00000056869.7"; transcript_support_level "1"; mgi_id "MGI:1923920"; tag "basic"; tag "Ensembl_canonical"; tag "GENCODE_Primary"; tag "appris_alternative_2"; tag "CCDS"; ccdsid "CCDS49413.1"; havana_gene "OTTMUSG00000032888.1"; havana_transcript "OTTMUST00000081949.1";
chr14	HAVANA	exon	20458537	20458749	0	-	.	gene_id "ENSMUSG00000039543.17"; transcript_id "ENSMUST00000022349.14"; gene_type "protein_coding"; gene_name "Cfap70"; transcript_type "protein_coding"; transcript_name "Cfap70-202"; exon_number 19; exon_id "ENSMUSE00000121111.2"; level 2; protein_id "ENSMUSP00000022349.7"; transcript_support_level "1"; mgi_id "MGI:1923920"; tag "basic"; tag "appris_principal_2"; tag "CCDS"; ccdsid "CCDS49411.1"; havana_gene "OTTMUSG00000032888.1"; havana_transcript "OTTMUST00000166169.1";
chr14	HAVANA	CDS	20458537	20458749	0	-	2	gene_id "ENSMUSG00000039543.17"; transcript_id "ENSMUST00000022349.14"; gene_type "protein_coding"; gene_name "Cfap70"; transcript_type "protein_coding"; transcript_name "Cfap70-202"; exon_number 19; exon_id "ENSMUSE00000121111.2"; level 2; protein_id "ENSMUSP00000022349.7"; transcript_support_level "1"; mgi_id "MGI:1923920"; tag "basic"; tag "appris_principal_2"; tag "CCDS"; ccdsid "CCDS49411.1"; havana_gene "OTTMUSG00000032888.1"; havana_transcript "OTTMUST00000166169.1";
chr14	HAVANA	exon	20458537	20458749	0	-	.	gene_id "ENSMUSG00000039543.17"; transcript_id "ENSMUST00000022348.15"; gene_type "protein_coding"; gene_name "Cfap70"; transcript_type "protein_coding"; transcript_name "Cfap70-201"; exon_number 19; exon_id "ENSMUSE00000121111.2"; level 2; protein_id "ENSMUSP00000022348.8"; transcript_support_level "1"; mgi_id "MGI:1923920"; tag "alternative_5_UTR"; tag "basic"; tag "appris_alternative_2"; tag "CCDS"; ccdsid "CCDS49412.1"; havana_gene "OTTMUSG00000032888.1"; havana_transcript "OTTMUST00000081955.1";
chr14	HAVANA	CDS	20458537	20458749	0	-	2	gene_id "ENSMUSG00000039543.17"; transcript_id "ENSMUST00000022348.15"; gene_type "protein_coding"; gene_name "Cfap70"; transcript_type "protein_coding"; transcript_name "Cfap70-201"; exon_number 19; exon_id "ENSMUSE00000121111.2"; level 2; protein_id "ENSMUSP00000022348.8"; transcript_support_level "1"; mgi_id "MGI:1923920"; tag "alternative_5_UTR"; tag "basic"; tag "appris_alternative_2"; tag "CCDS"; ccdsid "CCDS49412.1"; havana_gene "OTTMUSG00000032888.1"; havana_transcript "OTTMUST00000081955.1";
chr14	ENSEMBL_gcm37	exon	20458537	20458749	0.919722817242112	-	.	gene_id "ENSMUSG00000039543.17"; transcript_id "ENSMUSG00000039543.17_tx_10"; exon_id "chr14_20458537_20458749_-"; exonnum "4"; txlen "1797";
chr14	ENSEMBL_gcm37	exon	20458537	20458749	0.51241361580856	-	.	gene_id "ENSMUSG00000039543.17"; transcript_id "ENSMUSG00000039543.17_tx_12"; exon_id "chr14_20458537_20458749_-"; exonnum "19"; txlen "3568";
chr14	ENSEMBL_gcm37	exon	20458537	20458749	0.492188531646197	-	.	gene_id "ENSMUSG00000039543.17"; transcript_id "ENSMUSG00000039543.17_tx_14"; exon_id "chr14_20458537_20458749_-"; exonnum "20"; txlen "3668";
chr14	ENSEMBL_gcm37	exon	20458537	20458749	0.42228787358112	-	.	gene_id "ENSMUSG00000039543.17"; transcript_id "ENSMUSG00000039543.17_tx_15"; exon_id "chr14_20458537_20458749_-"; exonnum "19"; txlen "3761";
chr14	ENSEMBL_gcm37	exon	20458537	20458749	0.334140002250818	-	.	gene_id "ENSMUSG00000039543.17"; transcript_id "ENSMUSG00000039543.17_tx_16"; exon_id "chr14_20458537_20458749_-"; exonnum "18"; txlen "3436";
chr14	ENSEMBL_gcm37	exon	20458537	20458749	0.334140002250818	-	.	gene_id "ENSMUSG00000039543.17"; transcript_id "ENSMUSG00000039543.17_tx_17"; exon_id "chr14_20458537_20458749_-"; exonnum "19"; txlen "3536";
chr14	ENSEMBL_gcm37	exon	20458537	20458749	0.317509930535506	-	.	gene_id "ENSMUSG00000039543.17"; transcript_id "ENSMUSG00000039543.17_tx_18"; exon_id "chr14_20458537_20458749_-"; exonnum "20"; txlen "3745";
chr14	ENSEMBL_gcm37	exon	20458537	20458749	0.314995749103658	-	.	gene_id "ENSMUSG00000039543.17"; transcript_id "ENSMUSG00000039543.17_tx_19"; exon_id "chr14_20458537_20458749_-"; exonnum "19"; txlen "3645";
chr14	ENSEMBL_gcm37	exon	20458537	20458749	7.65433403442276	-	.	gene_id "ENSMUSG00000039543.17"; transcript_id "ENSMUSG00000039543.17_tx_2"; exon_id "chr14_20458537_20458749_-"; exonnum "20"; txlen "3861";
chr14	ENSEMBL_gcm37	exon	20458537	20458749	0.282641466759841	-	.	gene_id "ENSMUSG00000039543.17"; transcript_id "ENSMUSG00000039543.17_tx_22"; exon_id "chr14_20458537_20458749_-"; exonnum "19"; txlen "3712";
chr14	ENSEMBL_gcm37	exon	20458537	20458749	0.279450091586561	-	.	gene_id "ENSMUSG00000039543.17"; transcript_id "ENSMUSG00000039543.17_tx_23"; exon_id "chr14_20458537_20458749_-"; exonnum "20"; txlen "3812";
chr14	ENSEMBL_gcm37	exon	20458537	20458749	0.279397841596985	-	.	gene_id "ENSMUSG00000039543.17"; transcript_id "ENSMUSG00000039543.17_tx_24"; exon_id "chr14_20458537_20458749_-"; exonnum "4"; txlen "1728";
chr14	ENSEMBL_gcm37	exon	20458537	20458749	0.239133592629481	-	.	gene_id "ENSMUSG00000039543.17"; transcript_id "ENSMUSG00000039543.17_tx_26"; exon_id "chr14_20458537_20458749_-"; exonnum "18"; txlen "3513";
chr14	ENSEMBL_gcm37	exon	20458537	20458749	0.239133592629481	-	.	gene_id "ENSMUSG00000039543.17"; transcript_id "ENSMUSG00000039543.17_tx_27"; exon_id "chr14_20458537_20458749_-"; exonnum "19"; txlen "3613";
chr14	ENSEMBL_gcm37	exon	20458537	20458749	0.209241057590063	-	.	gene_id "ENSMUSG00000039543.17"; transcript_id "ENSMUSG00000039543.17_tx_28"; exon_id "chr14_20458537_20458749_-"; exonnum "18"; txlen "3580";
chr14	ENSEMBL_gcm37	exon	20458537	20458749	0.209241057590063	-	.	gene_id "ENSMUSG00000039543.17"; transcript_id "ENSMUSG00000039543.17_tx_29"; exon_id "chr14_20458537_20458749_-"; exonnum "19"; txlen "3680";
chr14	ENSEMBL_gcm37	exon	20458537	20458749	0.20813633012878	-	.	gene_id "ENSMUSG00000039543.17"; transcript_id "ENSMUSG00000039543.17_tx_30"; exon_id "chr14_20458537_20458749_-"; exonnum "19"; txlen "3800";
chr14	ENSEMBL_gcm37	exon	20458537	20458749	0.20813633012878	-	.	gene_id "ENSMUSG00000039543.17"; transcript_id "ENSMUSG00000039543.17_tx_31"; exon_id "chr14_20458537_20458749_-"; exonnum "18"; txlen "3700";
chr14	ENSEMBL_gcm37	exon	20458537	20458749	0.195176269904446	-	.	gene_id "ENSMUSG00000039543.17"; transcript_id "ENSMUSG00000039543.17_tx_32"; exon_id "chr14_20458537_20458749_-"; exonnum "20"; txlen "3792";
chr14	ENSEMBL_gcm37	exon	20458537	20458749	0.195176269904446	-	.	gene_id "ENSMUSG00000039543.17"; transcript_id "ENSMUSG00000039543.17_tx_33"; exon_id "chr14_20458537_20458749_-"; exonnum "19"; txlen "3692";
chr14	ENSEMBL_gcm37	exon	20458537	20458749	0.138046124275907	-	.	gene_id "ENSMUSG00000039543.17"; transcript_id "ENSMUSG00000039543.17_tx_34"; exon_id "chr14_20458537_20458749_-"; exonnum "19"; txlen "3499";
chr14	ENSEMBL_gcm37	exon	20458537	20458749	0.138046124275907	-	.	gene_id "ENSMUSG00000039543.17"; transcript_id "ENSMUSG00000039543.17_tx_35"; exon_id "chr14_20458537_20458749_-"; exonnum "20"; txlen "3599";
chr14	ENSEMBL_gcm37	exon	20458537	20458749	0.136637930686014	-	.	gene_id "ENSMUSG00000039543.17"; transcript_id "ENSMUSG00000039543.17_tx_36"; exon_id "chr14_20458537_20458749_-"; exonnum "18"; txlen "3367";
chr14	ENSEMBL_gcm37	exon	20458537	20458749	0.136637930686014	-	.	gene_id "ENSMUSG00000039543.17"; transcript_id "ENSMUSG00000039543.17_tx_37"; exon_id "chr14_20458537_20458749_-"; exonnum "19"; txlen "3467";
chr14	ENSEMBL_gcm37	exon	20458537	20458749	0.135768062853979	-	.	gene_id "ENSMUSG00000039543.17"; transcript_id "ENSMUSG00000039543.17_tx_38"; exon_id "chr14_20458537_20458749_-"; exonnum "20"; txlen "3742";
chr14	ENSEMBL_gcm37	exon	20458537	20458749	0.13325388142213	-	.	gene_id "ENSMUSG00000039543.17"; transcript_id "ENSMUSG00000039543.17_tx_39"; exon_id "chr14_20458537_20458749_-"; exonnum "19"; txlen "3642";
chr14	ENSEMBL_gcm37	exon	20458537	20458749	0.124507704280855	-	.	gene_id "ENSMUSG00000039543.17"; transcript_id "ENSMUSG00000039543.17_tx_40"; exon_id "chr14_20458537_20458749_-"; exonnum "19"; txlen "3709";
chr14	ENSEMBL_gcm37	exon	20458537	20458749	0.124507704280855	-	.	gene_id "ENSMUSG00000039543.17"; transcript_id "ENSMUSG00000039543.17_tx_41"; exon_id "chr14_20458537_20458749_-"; exonnum "20"; txlen "3809";
chr14	ENSEMBL_gcm37	exon	20458537	20458749	0.12207530412174	-	.	gene_id "ENSMUSG00000039543.17"; transcript_id "ENSMUSG00000039543.17_tx_42"; exon_id "chr14_20458537_20458749_-"; exonnum "18"; txlen "3510";
chr14	ENSEMBL_gcm37	exon	20458537	20458749	0.12207530412174	-	.	gene_id "ENSMUSG00000039543.17"; transcript_id "ENSMUSG00000039543.17_tx_43"; exon_id "chr14_20458537_20458749_-"; exonnum "19"; txlen "3610";
chr14	HAVANA	exon	20459135	20459250	0	-	.	gene_id "ENSMUSG00000039543.17"; transcript_id "ENSMUST00000056073.14"; gene_type "protein_coding"; gene_name "Cfap70"; transcript_type "protein_coding"; transcript_name "Cfap70-203"; exon_number 19; exon_id "ENSMUSE00000121106.2"; level 2; protein_id "ENSMUSP00000056869.7"; transcript_support_level "1"; mgi_id "MGI:1923920"; tag "basic"; tag "Ensembl_canonical"; tag "GENCODE_Primary"; tag "appris_alternative_2"; tag "CCDS"; ccdsid "CCDS49413.1"; havana_gene "OTTMUSG00000032888.1"; havana_transcript "OTTMUST00000081949.1";
chr14	HAVANA	CDS	20459135	20459250	0	-	1	gene_id "ENSMUSG00000039543.17"; transcript_id "ENSMUST00000056073.14"; gene_type "protein_coding"; gene_name "Cfap70"; transcript_type "protein_coding"; transcript_name "Cfap70-203"; exon_number 19; exon_id "ENSMUSE00000121106.2"; level 2; protein_id "ENSMUSP00000056869.7"; transcript_support_level "1"; mgi_id "MGI:1923920"; tag "basic"; tag "Ensembl_canonical"; tag "GENCODE_Primary"; tag "appris_alternative_2"; tag "CCDS"; ccdsid "CCDS49413.1"; havana_gene "OTTMUSG00000032888.1"; havana_transcript "OTTMUST00000081949.1";
chr14	HAVANA	exon	20459135	20459250	0	-	.	gene_id "ENSMUSG00000039543.17"; transcript_id "ENSMUST00000022349.14"; gene_type "protein_coding"; gene_name "Cfap70"; transcript_type "protein_coding"; transcript_name "Cfap70-202"; exon_number 18; exon_id "ENSMUSE00000121106.2"; level 2; protein_id "ENSMUSP00000022349.7"; transcript_support_level "1"; mgi_id "MGI:1923920"; tag "basic"; tag "appris_principal_2"; tag "CCDS"; ccdsid "CCDS49411.1"; havana_gene "OTTMUSG00000032888.1"; havana_transcript "OTTMUST00000166169.1";
chr14	HAVANA	CDS	20459135	20459250	0	-	1	gene_id "ENSMUSG00000039543.17"; transcript_id "ENSMUST00000022349.14"; gene_type "protein_coding"; gene_name "Cfap70"; transcript_type "protein_coding"; transcript_name "Cfap70-202"; exon_number 18; exon_id "ENSMUSE00000121106.2"; level 2; protein_id "ENSMUSP00000022349.7"; transcript_support_level "1"; mgi_id "MGI:1923920"; tag "basic"; tag "appris_principal_2"; tag "CCDS"; ccdsid "CCDS49411.1"; havana_gene "OTTMUSG00000032888.1"; havana_transcript "OTTMUST00000166169.1";
chr14	HAVANA	exon	20459135	20459250	0	-	.	gene_id "ENSMUSG00000039543.17"; transcript_id "ENSMUST00000022348.15"; gene_type "protein_coding"; gene_name "Cfap70"; transcript_type "protein_coding"; transcript_name "Cfap70-201"; exon_number 18; exon_id "ENSMUSE00000121106.2"; level 2; protein_id "ENSMUSP00000022348.8"; transcript_support_level "1"; mgi_id "MGI:1923920"; tag "alternative_5_UTR"; tag "basic"; tag "appris_alternative_2"; tag "CCDS"; ccdsid "CCDS49412.1"; havana_gene "OTTMUSG00000032888.1"; havana_transcript "OTTMUST00000081955.1";
chr14	HAVANA	CDS	20459135	20459250	0	-	1	gene_id "ENSMUSG00000039543.17"; transcript_id "ENSMUST00000022348.15"; gene_type "protein_coding"; gene_name "Cfap70"; transcript_type "protein_coding"; transcript_name "Cfap70-201"; exon_number 18; exon_id "ENSMUSE00000121106.2"; level 2; protein_id "ENSMUSP00000022348.8"; transcript_support_level "1"; mgi_id "MGI:1923920"; tag "alternative_5_UTR"; tag "basic"; tag "appris_alternative_2"; tag "CCDS"; ccdsid "CCDS49412.1"; havana_gene "OTTMUSG00000032888.1"; havana_transcript "OTTMUST00000081955.1";
chr14	ENSEMBL_gcm37	exon	20459135	20459250	0.919722817242112	-	.	gene_id "ENSMUSG00000039543.17"; transcript_id "ENSMUSG00000039543.17_tx_10"; exon_id "chr14_20459135_20459250_-"; exonnum "3"; txlen "1797";
chr14	ENSEMBL_gcm37	exon	20459135	20459250	0.51241361580856	-	.	gene_id "ENSMUSG00000039543.17"; transcript_id "ENSMUSG00000039543.17_tx_12"; exon_id "chr14_20459135_20459250_-"; exonnum "18"; txlen "3568";
chr14	ENSEMBL_gcm37	exon	20459135	20459250	0.492188531646197	-	.	gene_id "ENSMUSG00000039543.17"; transcript_id "ENSMUSG00000039543.17_tx_14"; exon_id "chr14_20459135_20459250_-"; exonnum "19"; txlen "3668";
chr14	ENSEMBL_gcm37	exon	20459135	20459250	0.42228787358112	-	.	gene_id "ENSMUSG00000039543.17"; transcript_id "ENSMUSG00000039543.17_tx_15"; exon_id "chr14_20459135_20459250_-"; exonnum "18"; txlen "3761";
chr14	ENSEMBL_gcm37	exon	20459135	20459250	0.334140002250818	-	.	gene_id "ENSMUSG00000039543.17"; transcript_id "ENSMUSG00000039543.17_tx_16"; exon_id "chr14_20459135_20459250_-"; exonnum "17"; txlen "3436";
chr14	ENSEMBL_gcm37	exon	20459135	20459250	0.334140002250818	-	.	gene_id "ENSMUSG00000039543.17"; transcript_id "ENSMUSG00000039543.17_tx_17"; exon_id "chr14_20459135_20459250_-"; exonnum "18"; txlen "3536";
chr14	ENSEMBL_gcm37	exon	20459135	20459250	0.317509930535506	-	.	gene_id "ENSMUSG00000039543.17"; transcript_id "ENSMUSG00000039543.17_tx_18"; exon_id "chr14_20459135_20459250_-"; exonnum "19"; txlen "3745";
chr14	ENSEMBL_gcm37	exon	20459135	20459250	0.314995749103658	-	.	gene_id "ENSMUSG00000039543.17"; transcript_id "ENSMUSG00000039543.17_tx_19"; exon_id "chr14_20459135_20459250_-"; exonnum "18"; txlen "3645";
chr14	ENSEMBL_gcm37	exon	20459135	20459250	7.65433403442276	-	.	gene_id "ENSMUSG00000039543.17"; transcript_id "ENSMUSG00000039543.17_tx_2"; exon_id "chr14_20459135_20459250_-"; exonnum "19"; txlen "3861";
chr14	ENSEMBL_gcm37	exon	20459135	20459250	0.282641466759841	-	.	gene_id "ENSMUSG00000039543.17"; transcript_id "ENSMUSG00000039543.17_tx_22"; exon_id "chr14_20459135_20459250_-"; exonnum "18"; txlen "3712";
chr14	ENSEMBL_gcm37	exon	20459135	20459250	0.279450091586561	-	.	gene_id "ENSMUSG00000039543.17"; transcript_id "ENSMUSG00000039543.17_tx_23"; exon_id "chr14_20459135_20459250_-"; exonnum "19"; txlen "3812";
chr14	ENSEMBL_gcm37	exon	20459135	20459250	0.279397841596985	-	.	gene_id "ENSMUSG00000039543.17"; transcript_id "ENSMUSG00000039543.17_tx_24"; exon_id "chr14_20459135_20459250_-"; exonnum "3"; txlen "1728";
chr14	ENSEMBL_gcm37	exon	20459135	20459250	0.239133592629481	-	.	gene_id "ENSMUSG00000039543.17"; transcript_id "ENSMUSG00000039543.17_tx_26"; exon_id "chr14_20459135_20459250_-"; exonnum "17"; txlen "3513";
chr14	ENSEMBL_gcm37	exon	20459135	20459250	0.239133592629481	-	.	gene_id "ENSMUSG00000039543.17"; transcript_id "ENSMUSG00000039543.17_tx_27"; exon_id "chr14_20459135_20459250_-"; exonnum "18"; txlen "3613";
chr14	ENSEMBL_gcm37	exon	20459135	20459250	0.209241057590063	-	.	gene_id "ENSMUSG00000039543.17"; transcript_id "ENSMUSG00000039543.17_tx_28"; exon_id "chr14_20459135_20459250_-"; exonnum "17"; txlen "3580";
chr14	ENSEMBL_gcm37	exon	20459135	20459250	0.209241057590063	-	.	gene_id "ENSMUSG00000039543.17"; transcript_id "ENSMUSG00000039543.17_tx_29"; exon_id "chr14_20459135_20459250_-"; exonnum "18"; txlen "3680";
chr14	ENSEMBL_gcm37	exon	20459135	20459250	0.20813633012878	-	.	gene_id "ENSMUSG00000039543.17"; transcript_id "ENSMUSG00000039543.17_tx_30"; exon_id "chr14_20459135_20459250_-"; exonnum "18"; txlen "3800";
chr14	ENSEMBL_gcm37	exon	20459135	20459250	0.20813633012878	-	.	gene_id "ENSMUSG00000039543.17"; transcript_id "ENSMUSG00000039543.17_tx_31"; exon_id "chr14_20459135_20459250_-"; exonnum "17"; txlen "3700";
chr14	ENSEMBL_gcm37	exon	20459135	20459250	0.195176269904446	-	.	gene_id "ENSMUSG00000039543.17"; transcript_id "ENSMUSG00000039543.17_tx_32"; exon_id "chr14_20459135_20459250_-"; exonnum "19"; txlen "3792";
chr14	ENSEMBL_gcm37	exon	20459135	20459250	0.195176269904446	-	.	gene_id "ENSMUSG00000039543.17"; transcript_id "ENSMUSG00000039543.17_tx_33"; exon_id "chr14_20459135_20459250_-"; exonnum "18"; txlen "3692";
chr14	ENSEMBL_gcm37	exon	20459135	20459250	0.138046124275907	-	.	gene_id "ENSMUSG00000039543.17"; transcript_id "ENSMUSG00000039543.17_tx_34"; exon_id "chr14_20459135_20459250_-"; exonnum "18"; txlen "3499";
chr14	ENSEMBL_gcm37	exon	20459135	20459250	0.138046124275907	-	.	gene_id "ENSMUSG00000039543.17"; transcript_id "ENSMUSG00000039543.17_tx_35"; exon_id "chr14_20459135_20459250_-"; exonnum "19"; txlen "3599";
chr14	ENSEMBL_gcm37	exon	20459135	20459250	0.136637930686014	-	.	gene_id "ENSMUSG00000039543.17"; transcript_id "ENSMUSG00000039543.17_tx_36"; exon_id "chr14_20459135_20459250_-"; exonnum "17"; txlen "3367";
chr14	ENSEMBL_gcm37	exon	20459135	20459250	0.136637930686014	-	.	gene_id "ENSMUSG00000039543.17"; transcript_id "ENSMUSG00000039543.17_tx_37"; exon_id "chr14_20459135_20459250_-"; exonnum "18"; txlen "3467";
chr14	ENSEMBL_gcm37	exon	20459135	20459250	0.135768062853979	-	.	gene_id "ENSMUSG00000039543.17"; transcript_id "ENSMUSG00000039543.17_tx_38"; exon_id "chr14_20459135_20459250_-"; exonnum "19"; txlen "3742";
chr14	ENSEMBL_gcm37	exon	20459135	20459250	0.13325388142213	-	.	gene_id "ENSMUSG00000039543.17"; transcript_id "ENSMUSG00000039543.17_tx_39"; exon_id "chr14_20459135_20459250_-"; exonnum "18"; txlen "3642";
chr14	ENSEMBL_gcm37	exon	20459135	20459250	0.124507704280855	-	.	gene_id "ENSMUSG00000039543.17"; transcript_id "ENSMUSG00000039543.17_tx_40"; exon_id "chr14_20459135_20459250_-"; exonnum "18"; txlen "3709";
chr14	ENSEMBL_gcm37	exon	20459135	20459250	0.124507704280855	-	.	gene_id "ENSMUSG00000039543.17"; transcript_id "ENSMUSG00000039543.17_tx_41"; exon_id "chr14_20459135_20459250_-"; exonnum "19"; txlen "3809";
chr14	ENSEMBL_gcm37	exon	20459135	20459250	0.12207530412174	-	.	gene_id "ENSMUSG00000039543.17"; transcript_id "ENSMUSG00000039543.17_tx_42"; exon_id "chr14_20459135_20459250_-"; exonnum "17"; txlen "3510";
chr14	ENSEMBL_gcm37	exon	20459135	20459250	0.12207530412174	-	.	gene_id "ENSMUSG00000039543.17"; transcript_id "ENSMUSG00000039543.17_tx_43"; exon_id "chr14_20459135_20459250_-"; exonnum "18"; txlen "3610";
chr14	HAVANA	exon	20459369	20459502	0	-	.	gene_id "ENSMUSG00000039543.17"; transcript_id "ENSMUST00000056073.14"; gene_type "protein_coding"; gene_name "Cfap70"; transcript_type "protein_coding"; transcript_name "Cfap70-203"; exon_number 18; exon_id "ENSMUSE00000121096.2"; level 2; protein_id "ENSMUSP00000056869.7"; transcript_support_level "1"; mgi_id "MGI:1923920"; tag "basic"; tag "Ensembl_canonical"; tag "GENCODE_Primary"; tag "appris_alternative_2"; tag "CCDS"; ccdsid "CCDS49413.1"; havana_gene "OTTMUSG00000032888.1"; havana_transcript "OTTMUST00000081949.1";
chr14	HAVANA	CDS	20459369	20459502	0	-	0	gene_id "ENSMUSG00000039543.17"; transcript_id "ENSMUST00000056073.14"; gene_type "protein_coding"; gene_name "Cfap70"; transcript_type "protein_coding"; transcript_name "Cfap70-203"; exon_number 18; exon_id "ENSMUSE00000121096.2"; level 2; protein_id "ENSMUSP00000056869.7"; transcript_support_level "1"; mgi_id "MGI:1923920"; tag "basic"; tag "Ensembl_canonical"; tag "GENCODE_Primary"; tag "appris_alternative_2"; tag "CCDS"; ccdsid "CCDS49413.1"; havana_gene "OTTMUSG00000032888.1"; havana_transcript "OTTMUST00000081949.1";
chr14	HAVANA	exon	20459369	20459502	0	-	.	gene_id "ENSMUSG00000039543.17"; transcript_id "ENSMUST00000022349.14"; gene_type "protein_coding"; gene_name "Cfap70"; transcript_type "protein_coding"; transcript_name "Cfap70-202"; exon_number 17; exon_id "ENSMUSE00000121096.2"; level 2; protein_id "ENSMUSP00000022349.7"; transcript_support_level "1"; mgi_id "MGI:1923920"; tag "basic"; tag "appris_principal_2"; tag "CCDS"; ccdsid "CCDS49411.1"; havana_gene "OTTMUSG00000032888.1"; havana_transcript "OTTMUST00000166169.1";
chr14	HAVANA	CDS	20459369	20459502	0	-	0	gene_id "ENSMUSG00000039543.17"; transcript_id "ENSMUST00000022349.14"; gene_type "protein_coding"; gene_name "Cfap70"; transcript_type "protein_coding"; transcript_name "Cfap70-202"; exon_number 17; exon_id "ENSMUSE00000121096.2"; level 2; protein_id "ENSMUSP00000022349.7"; transcript_support_level "1"; mgi_id "MGI:1923920"; tag "basic"; tag "appris_principal_2"; tag "CCDS"; ccdsid "CCDS49411.1"; havana_gene "OTTMUSG00000032888.1"; havana_transcript "OTTMUST00000166169.1";
chr14	HAVANA	exon	20459369	20459502	0	-	.	gene_id "ENSMUSG00000039543.17"; transcript_id "ENSMUST00000022348.15"; gene_type "protein_coding"; gene_name "Cfap70"; transcript_type "protein_coding"; transcript_name "Cfap70-201"; exon_number 17; exon_id "ENSMUSE00000121096.2"; level 2; protein_id "ENSMUSP00000022348.8"; transcript_support_level "1"; mgi_id "MGI:1923920"; tag "alternative_5_UTR"; tag "basic"; tag "appris_alternative_2"; tag "CCDS"; ccdsid "CCDS49412.1"; havana_gene "OTTMUSG00000032888.1"; havana_transcript "OTTMUST00000081955.1";
chr14	HAVANA	CDS	20459369	20459502	0	-	0	gene_id "ENSMUSG00000039543.17"; transcript_id "ENSMUST00000022348.15"; gene_type "protein_coding"; gene_name "Cfap70"; transcript_type "protein_coding"; transcript_name "Cfap70-201"; exon_number 17; exon_id "ENSMUSE00000121096.2"; level 2; protein_id "ENSMUSP00000022348.8"; transcript_support_level "1"; mgi_id "MGI:1923920"; tag "alternative_5_UTR"; tag "basic"; tag "appris_alternative_2"; tag "CCDS"; ccdsid "CCDS49412.1"; havana_gene "OTTMUSG00000032888.1"; havana_transcript "OTTMUST00000081955.1";
chr14	ENSEMBL_gcm37	exon	20459369	20459502	0.919722817242112	-	.	gene_id "ENSMUSG00000039543.17"; transcript_id "ENSMUSG00000039543.17_tx_10"; exon_id "chr14_20459369_20459502_-"; exonnum "2"; txlen "1797";
chr14	ENSEMBL_gcm37	exon	20459369	20459502	0.51241361580856	-	.	gene_id "ENSMUSG00000039543.17"; transcript_id "ENSMUSG00000039543.17_tx_12"; exon_id "chr14_20459369_20459502_-"; exonnum "17"; txlen "3568";
chr14	ENSEMBL_gcm37	exon	20459369	20459502	0.492188531646197	-	.	gene_id "ENSMUSG00000039543.17"; transcript_id "ENSMUSG00000039543.17_tx_14"; exon_id "chr14_20459369_20459502_-"; exonnum "18"; txlen "3668";
chr14	ENSEMBL_gcm37	exon	20459369	20459502	0.42228787358112	-	.	gene_id "ENSMUSG00000039543.17"; transcript_id "ENSMUSG00000039543.17_tx_15"; exon_id "chr14_20459369_20459502_-"; exonnum "17"; txlen "3761";
chr14	ENSEMBL_gcm37	exon	20459369	20459502	0.334140002250818	-	.	gene_id "ENSMUSG00000039543.17"; transcript_id "ENSMUSG00000039543.17_tx_16"; exon_id "chr14_20459369_20459502_-"; exonnum "16"; txlen "3436";
chr14	ENSEMBL_gcm37	exon	20459369	20459502	0.334140002250818	-	.	gene_id "ENSMUSG00000039543.17"; transcript_id "ENSMUSG00000039543.17_tx_17"; exon_id "chr14_20459369_20459502_-"; exonnum "17"; txlen "3536";
chr14	ENSEMBL_gcm37	exon	20459369	20459502	0.317509930535506	-	.	gene_id "ENSMUSG00000039543.17"; transcript_id "ENSMUSG00000039543.17_tx_18"; exon_id "chr14_20459369_20459502_-"; exonnum "18"; txlen "3745";
chr14	ENSEMBL_gcm37	exon	20459369	20459502	0.314995749103658	-	.	gene_id "ENSMUSG00000039543.17"; transcript_id "ENSMUSG00000039543.17_tx_19"; exon_id "chr14_20459369_20459502_-"; exonnum "17"; txlen "3645";
chr14	ENSEMBL_gcm37	exon	20459369	20459502	7.65433403442276	-	.	gene_id "ENSMUSG00000039543.17"; transcript_id "ENSMUSG00000039543.17_tx_2"; exon_id "chr14_20459369_20459502_-"; exonnum "18"; txlen "3861";
chr14	ENSEMBL_gcm37	exon	20459369	20459502	0.282641466759841	-	.	gene_id "ENSMUSG00000039543.17"; transcript_id "ENSMUSG00000039543.17_tx_22"; exon_id "chr14_20459369_20459502_-"; exonnum "17"; txlen "3712";
chr14	ENSEMBL_gcm37	exon	20459369	20459502	0.279450091586561	-	.	gene_id "ENSMUSG00000039543.17"; transcript_id "ENSMUSG00000039543.17_tx_23"; exon_id "chr14_20459369_20459502_-"; exonnum "18"; txlen "3812";
chr14	ENSEMBL_gcm37	exon	20459369	20459502	0.279397841596985	-	.	gene_id "ENSMUSG00000039543.17"; transcript_id "ENSMUSG00000039543.17_tx_24"; exon_id "chr14_20459369_20459502_-"; exonnum "2"; txlen "1728";
chr14	ENSEMBL_gcm37	exon	20459369	20459502	0.239133592629481	-	.	gene_id "ENSMUSG00000039543.17"; transcript_id "ENSMUSG00000039543.17_tx_26"; exon_id "chr14_20459369_20459502_-"; exonnum "16"; txlen "3513";
chr14	ENSEMBL_gcm37	exon	20459369	20459502	0.239133592629481	-	.	gene_id "ENSMUSG00000039543.17"; transcript_id "ENSMUSG00000039543.17_tx_27"; exon_id "chr14_20459369_20459502_-"; exonnum "17"; txlen "3613";
chr14	ENSEMBL_gcm37	exon	20459369	20459502	0.209241057590063	-	.	gene_id "ENSMUSG00000039543.17"; transcript_id "ENSMUSG00000039543.17_tx_28"; exon_id "chr14_20459369_20459502_-"; exonnum "16"; txlen "3580";
chr14	ENSEMBL_gcm37	exon	20459369	20459502	0.209241057590063	-	.	gene_id "ENSMUSG00000039543.17"; transcript_id "ENSMUSG00000039543.17_tx_29"; exon_id "chr14_20459369_20459502_-"; exonnum "17"; txlen "3680";
chr14	ENSEMBL_gcm37	exon	20459369	20459502	0.20813633012878	-	.	gene_id "ENSMUSG00000039543.17"; transcript_id "ENSMUSG00000039543.17_tx_30"; exon_id "chr14_20459369_20459502_-"; exonnum "17"; txlen "3800";
chr14	ENSEMBL_gcm37	exon	20459369	20459502	0.20813633012878	-	.	gene_id "ENSMUSG00000039543.17"; transcript_id "ENSMUSG00000039543.17_tx_31"; exon_id "chr14_20459369_20459502_-"; exonnum "16"; txlen "3700";
chr14	ENSEMBL_gcm37	exon	20459369	20459502	0.195176269904446	-	.	gene_id "ENSMUSG00000039543.17"; transcript_id "ENSMUSG00000039543.17_tx_32"; exon_id "chr14_20459369_20459502_-"; exonnum "18"; txlen "3792";
chr14	ENSEMBL_gcm37	exon	20459369	20459502	0.195176269904446	-	.	gene_id "ENSMUSG00000039543.17"; transcript_id "ENSMUSG00000039543.17_tx_33"; exon_id "chr14_20459369_20459502_-"; exonnum "17"; txlen "3692";
chr14	ENSEMBL_gcm37	exon	20459369	20459502	0.138046124275907	-	.	gene_id "ENSMUSG00000039543.17"; transcript_id "ENSMUSG00000039543.17_tx_34"; exon_id "chr14_20459369_20459502_-"; exonnum "17"; txlen "3499";
chr14	ENSEMBL_gcm37	exon	20459369	20459502	0.138046124275907	-	.	gene_id "ENSMUSG00000039543.17"; transcript_id "ENSMUSG00000039543.17_tx_35"; exon_id "chr14_20459369_20459502_-"; exonnum "18"; txlen "3599";
chr14	ENSEMBL_gcm37	exon	20459369	20459502	0.136637930686014	-	.	gene_id "ENSMUSG00000039543.17"; transcript_id "ENSMUSG00000039543.17_tx_36"; exon_id "chr14_20459369_20459502_-"; exonnum "16"; txlen "3367";
chr14	ENSEMBL_gcm37	exon	20459369	20459502	0.136637930686014	-	.	gene_id "ENSMUSG00000039543.17"; transcript_id "ENSMUSG00000039543.17_tx_37"; exon_id "chr14_20459369_20459502_-"; exonnum "17"; txlen "3467";
chr14	ENSEMBL_gcm37	exon	20459369	20459502	0.135768062853979	-	.	gene_id "ENSMUSG00000039543.17"; transcript_id "ENSMUSG00000039543.17_tx_38"; exon_id "chr14_20459369_20459502_-"; exonnum "18"; txlen "3742";
chr14	ENSEMBL_gcm37	exon	20459369	20459502	0.13325388142213	-	.	gene_id "ENSMUSG00000039543.17"; transcript_id "ENSMUSG00000039543.17_tx_39"; exon_id "chr14_20459369_20459502_-"; exonnum "17"; txlen "3642";
chr14	ENSEMBL_gcm37	exon	20459369	20459502	0.124507704280855	-	.	gene_id "ENSMUSG00000039543.17"; transcript_id "ENSMUSG00000039543.17_tx_40"; exon_id "chr14_20459369_20459502_-"; exonnum "17"; txlen "3709";
chr14	ENSEMBL_gcm37	exon	20459369	20459502	0.124507704280855	-	.	gene_id "ENSMUSG00000039543.17"; transcript_id "ENSMUSG00000039543.17_tx_41"; exon_id "chr14_20459369_20459502_-"; exonnum "18"; txlen "3809";
chr14	ENSEMBL_gcm37	exon	20459369	20459502	0.12207530412174	-	.	gene_id "ENSMUSG00000039543.17"; transcript_id "ENSMUSG00000039543.17_tx_42"; exon_id "chr14_20459369_20459502_-"; exonnum "16"; txlen "3510";
chr14	ENSEMBL_gcm37	exon	20459369	20459502	0.12207530412174	-	.	gene_id "ENSMUSG00000039543.17"; transcript_id "ENSMUSG00000039543.17_tx_43"; exon_id "chr14_20459369_20459502_-"; exonnum "17"; txlen "3610";
chr14	sragcm37_ss	exon	20459586	20459882	0.919722817242112	-	.	gene_id "ENSMUSG00000039543.17"; transcript_id "ENSMUSG00000039543.17_tx_10"; exon_id "chr14_20459586_20459882_-"; exonnum "1"; txlen "1797";
chr14	sragcm37_ss	exon	20459586	20459882	0.279397841596985	-	.	gene_id "ENSMUSG00000039543.17"; transcript_id "ENSMUSG00000039543.17_tx_24"; exon_id "chr14_20459586_20459882_-"; exonnum "1"; txlen "1728";
chr14	HAVANA	exon	20462415	20462540	0	-	.	gene_id "ENSMUSG00000039543.17"; transcript_id "ENSMUST00000056073.14"; gene_type "protein_coding"; gene_name "Cfap70"; transcript_type "protein_coding"; transcript_name "Cfap70-203"; exon_number 17; exon_id "ENSMUSE00000692148.2"; level 2; protein_id "ENSMUSP00000056869.7"; transcript_support_level "1"; mgi_id "MGI:1923920"; tag "basic"; tag "Ensembl_canonical"; tag "GENCODE_Primary"; tag "appris_alternative_2"; tag "CCDS"; ccdsid "CCDS49413.1"; havana_gene "OTTMUSG00000032888.1"; havana_transcript "OTTMUST00000081949.1";
chr14	HAVANA	CDS	20462415	20462540	0	-	0	gene_id "ENSMUSG00000039543.17"; transcript_id "ENSMUST00000056073.14"; gene_type "protein_coding"; gene_name "Cfap70"; transcript_type "protein_coding"; transcript_name "Cfap70-203"; exon_number 17; exon_id "ENSMUSE00000692148.2"; level 2; protein_id "ENSMUSP00000056869.7"; transcript_support_level "1"; mgi_id "MGI:1923920"; tag "basic"; tag "Ensembl_canonical"; tag "GENCODE_Primary"; tag "appris_alternative_2"; tag "CCDS"; ccdsid "CCDS49413.1"; havana_gene "OTTMUSG00000032888.1"; havana_transcript "OTTMUST00000081949.1";
chr14	HAVANA	exon	20462415	20462540	0	-	.	gene_id "ENSMUSG00000039543.17"; transcript_id "ENSMUST00000022349.14"; gene_type "protein_coding"; gene_name "Cfap70"; transcript_type "protein_coding"; transcript_name "Cfap70-202"; exon_number 16; exon_id "ENSMUSE00000692148.2"; level 2; protein_id "ENSMUSP00000022349.7"; transcript_support_level "1"; mgi_id "MGI:1923920"; tag "basic"; tag "appris_principal_2"; tag "CCDS"; ccdsid "CCDS49411.1"; havana_gene "OTTMUSG00000032888.1"; havana_transcript "OTTMUST00000166169.1";
chr14	HAVANA	CDS	20462415	20462540	0	-	0	gene_id "ENSMUSG00000039543.17"; transcript_id "ENSMUST00000022349.14"; gene_type "protein_coding"; gene_name "Cfap70"; transcript_type "protein_coding"; transcript_name "Cfap70-202"; exon_number 16; exon_id "ENSMUSE00000692148.2"; level 2; protein_id "ENSMUSP00000022349.7"; transcript_support_level "1"; mgi_id "MGI:1923920"; tag "basic"; tag "appris_principal_2"; tag "CCDS"; ccdsid "CCDS49411.1"; havana_gene "OTTMUSG00000032888.1"; havana_transcript "OTTMUST00000166169.1";
chr14	HAVANA	exon	20462415	20462540	0	-	.	gene_id "ENSMUSG00000039543.17"; transcript_id "ENSMUST00000022348.15"; gene_type "protein_coding"; gene_name "Cfap70"; transcript_type "protein_coding"; transcript_name "Cfap70-201"; exon_number 16; exon_id "ENSMUSE00000692148.2"; level 2; protein_id "ENSMUSP00000022348.8"; transcript_support_level "1"; mgi_id "MGI:1923920"; tag "alternative_5_UTR"; tag "basic"; tag "appris_alternative_2"; tag "CCDS"; ccdsid "CCDS49412.1"; havana_gene "OTTMUSG00000032888.1"; havana_transcript "OTTMUST00000081955.1";
chr14	HAVANA	CDS	20462415	20462540	0	-	0	gene_id "ENSMUSG00000039543.17"; transcript_id "ENSMUST00000022348.15"; gene_type "protein_coding"; gene_name "Cfap70"; transcript_type "protein_coding"; transcript_name "Cfap70-201"; exon_number 16; exon_id "ENSMUSE00000692148.2"; level 2; protein_id "ENSMUSP00000022348.8"; transcript_support_level "1"; mgi_id "MGI:1923920"; tag "alternative_5_UTR"; tag "basic"; tag "appris_alternative_2"; tag "CCDS"; ccdsid "CCDS49412.1"; havana_gene "OTTMUSG00000032888.1"; havana_transcript "OTTMUST00000081955.1";
chr14	ENSEMBL_gcm37	exon	20462415	20462540	0.51241361580856	-	.	gene_id "ENSMUSG00000039543.17"; transcript_id "ENSMUSG00000039543.17_tx_12"; exon_id "chr14_20462415_20462540_-"; exonnum "16"; txlen "3568";
chr14	ENSEMBL_gcm37	exon	20462415	20462540	0.492188531646197	-	.	gene_id "ENSMUSG00000039543.17"; transcript_id "ENSMUSG00000039543.17_tx_14"; exon_id "chr14_20462415_20462540_-"; exonnum "17"; txlen "3668";
chr14	ENSEMBL_gcm37	exon	20462415	20462540	0.42228787358112	-	.	gene_id "ENSMUSG00000039543.17"; transcript_id "ENSMUSG00000039543.17_tx_15"; exon_id "chr14_20462415_20462540_-"; exonnum "16"; txlen "3761";
chr14	ENSEMBL_gcm37	exon	20462415	20462540	0.334140002250818	-	.	gene_id "ENSMUSG00000039543.17"; transcript_id "ENSMUSG00000039543.17_tx_16"; exon_id "chr14_20462415_20462540_-"; exonnum "15"; txlen "3436";
chr14	ENSEMBL_gcm37	exon	20462415	20462540	0.334140002250818	-	.	gene_id "ENSMUSG00000039543.17"; transcript_id "ENSMUSG00000039543.17_tx_17"; exon_id "chr14_20462415_20462540_-"; exonnum "16"; txlen "3536";
chr14	ENSEMBL_gcm37	exon	20462415	20462540	0.317509930535506	-	.	gene_id "ENSMUSG00000039543.17"; transcript_id "ENSMUSG00000039543.17_tx_18"; exon_id "chr14_20462415_20462540_-"; exonnum "17"; txlen "3745";
chr14	ENSEMBL_gcm37	exon	20462415	20462540	0.314995749103658	-	.	gene_id "ENSMUSG00000039543.17"; transcript_id "ENSMUSG00000039543.17_tx_19"; exon_id "chr14_20462415_20462540_-"; exonnum "16"; txlen "3645";
chr14	ENSEMBL_gcm37	exon	20462415	20462540	7.65433403442276	-	.	gene_id "ENSMUSG00000039543.17"; transcript_id "ENSMUSG00000039543.17_tx_2"; exon_id "chr14_20462415_20462540_-"; exonnum "17"; txlen "3861";
chr14	ENSEMBL_gcm37	exon	20462415	20462540	0.282641466759841	-	.	gene_id "ENSMUSG00000039543.17"; transcript_id "ENSMUSG00000039543.17_tx_22"; exon_id "chr14_20462415_20462540_-"; exonnum "16"; txlen "3712";
chr14	ENSEMBL_gcm37	exon	20462415	20462540	0.279450091586561	-	.	gene_id "ENSMUSG00000039543.17"; transcript_id "ENSMUSG00000039543.17_tx_23"; exon_id "chr14_20462415_20462540_-"; exonnum "17"; txlen "3812";
chr14	ENSEMBL_gcm37	exon	20462415	20462540	0.239133592629481	-	.	gene_id "ENSMUSG00000039543.17"; transcript_id "ENSMUSG00000039543.17_tx_26"; exon_id "chr14_20462415_20462540_-"; exonnum "15"; txlen "3513";
chr14	ENSEMBL_gcm37	exon	20462415	20462540	0.239133592629481	-	.	gene_id "ENSMUSG00000039543.17"; transcript_id "ENSMUSG00000039543.17_tx_27"; exon_id "chr14_20462415_20462540_-"; exonnum "16"; txlen "3613";
chr14	ENSEMBL_gcm37	exon	20462415	20462540	0.209241057590063	-	.	gene_id "ENSMUSG00000039543.17"; transcript_id "ENSMUSG00000039543.17_tx_28"; exon_id "chr14_20462415_20462540_-"; exonnum "15"; txlen "3580";
chr14	ENSEMBL_gcm37	exon	20462415	20462540	0.209241057590063	-	.	gene_id "ENSMUSG00000039543.17"; transcript_id "ENSMUSG00000039543.17_tx_29"; exon_id "chr14_20462415_20462540_-"; exonnum "16"; txlen "3680";
chr14	ENSEMBL_gcm37	exon	20462415	20462540	0.20813633012878	-	.	gene_id "ENSMUSG00000039543.17"; transcript_id "ENSMUSG00000039543.17_tx_30"; exon_id "chr14_20462415_20462540_-"; exonnum "16"; txlen "3800";
chr14	ENSEMBL_gcm37	exon	20462415	20462540	0.20813633012878	-	.	gene_id "ENSMUSG00000039543.17"; transcript_id "ENSMUSG00000039543.17_tx_31"; exon_id "chr14_20462415_20462540_-"; exonnum "15"; txlen "3700";
chr14	ENSEMBL_gcm37	exon	20462415	20462540	0.195176269904446	-	.	gene_id "ENSMUSG00000039543.17"; transcript_id "ENSMUSG00000039543.17_tx_32"; exon_id "chr14_20462415_20462540_-"; exonnum "17"; txlen "3792";
chr14	ENSEMBL_gcm37	exon	20462415	20462540	0.195176269904446	-	.	gene_id "ENSMUSG00000039543.17"; transcript_id "ENSMUSG00000039543.17_tx_33"; exon_id "chr14_20462415_20462540_-"; exonnum "16"; txlen "3692";
chr14	ENSEMBL_gcm37	exon	20462415	20462540	0.138046124275907	-	.	gene_id "ENSMUSG00000039543.17"; transcript_id "ENSMUSG00000039543.17_tx_34"; exon_id "chr14_20462415_20462540_-"; exonnum "16"; txlen "3499";
chr14	ENSEMBL_gcm37	exon	20462415	20462540	0.138046124275907	-	.	gene_id "ENSMUSG00000039543.17"; transcript_id "ENSMUSG00000039543.17_tx_35"; exon_id "chr14_20462415_20462540_-"; exonnum "17"; txlen "3599";
chr14	ENSEMBL_gcm37	exon	20462415	20462540	0.136637930686014	-	.	gene_id "ENSMUSG00000039543.17"; transcript_id "ENSMUSG00000039543.17_tx_36"; exon_id "chr14_20462415_20462540_-"; exonnum "15"; txlen "3367";
chr14	ENSEMBL_gcm37	exon	20462415	20462540	0.136637930686014	-	.	gene_id "ENSMUSG00000039543.17"; transcript_id "ENSMUSG00000039543.17_tx_37"; exon_id "chr14_20462415_20462540_-"; exonnum "16"; txlen "3467";
chr14	ENSEMBL_gcm37	exon	20462415	20462540	0.135768062853979	-	.	gene_id "ENSMUSG00000039543.17"; transcript_id "ENSMUSG00000039543.17_tx_38"; exon_id "chr14_20462415_20462540_-"; exonnum "17"; txlen "3742";
chr14	ENSEMBL_gcm37	exon	20462415	20462540	0.13325388142213	-	.	gene_id "ENSMUSG00000039543.17"; transcript_id "ENSMUSG00000039543.17_tx_39"; exon_id "chr14_20462415_20462540_-"; exonnum "16"; txlen "3642";
chr14	ENSEMBL_gcm37	exon	20462415	20462540	0.124507704280855	-	.	gene_id "ENSMUSG00000039543.17"; transcript_id "ENSMUSG00000039543.17_tx_40"; exon_id "chr14_20462415_20462540_-"; exonnum "16"; txlen "3709";
chr14	ENSEMBL_gcm37	exon	20462415	20462540	0.124507704280855	-	.	gene_id "ENSMUSG00000039543.17"; transcript_id "ENSMUSG00000039543.17_tx_41"; exon_id "chr14_20462415_20462540_-"; exonnum "17"; txlen "3809";
chr14	ENSEMBL_gcm37	exon	20462415	20462540	0.12207530412174	-	.	gene_id "ENSMUSG00000039543.17"; transcript_id "ENSMUSG00000039543.17_tx_42"; exon_id "chr14_20462415_20462540_-"; exonnum "15"; txlen "3510";
chr14	ENSEMBL_gcm37	exon	20462415	20462540	0.12207530412174	-	.	gene_id "ENSMUSG00000039543.17"; transcript_id "ENSMUSG00000039543.17_tx_43"; exon_id "chr14_20462415_20462540_-"; exonnum "16"; txlen "3610";
chr14	HAVANA	exon	20466565	20466696	0	-	.	gene_id "ENSMUSG00000039543.17"; transcript_id "ENSMUST00000056073.14"; gene_type "protein_coding"; gene_name "Cfap70"; transcript_type "protein_coding"; transcript_name "Cfap70-203"; exon_number 16; exon_id "ENSMUSE00000237482.2"; level 2; protein_id "ENSMUSP00000056869.7"; transcript_support_level "1"; mgi_id "MGI:1923920"; tag "basic"; tag "Ensembl_canonical"; tag "GENCODE_Primary"; tag "appris_alternative_2"; tag "CCDS"; ccdsid "CCDS49413.1"; havana_gene "OTTMUSG00000032888.1"; havana_transcript "OTTMUST00000081949.1";
chr14	HAVANA	CDS	20466565	20466696	0	-	0	gene_id "ENSMUSG00000039543.17"; transcript_id "ENSMUST00000056073.14"; gene_type "protein_coding"; gene_name "Cfap70"; transcript_type "protein_coding"; transcript_name "Cfap70-203"; exon_number 16; exon_id "ENSMUSE00000237482.2"; level 2; protein_id "ENSMUSP00000056869.7"; transcript_support_level "1"; mgi_id "MGI:1923920"; tag "basic"; tag "Ensembl_canonical"; tag "GENCODE_Primary"; tag "appris_alternative_2"; tag "CCDS"; ccdsid "CCDS49413.1"; havana_gene "OTTMUSG00000032888.1"; havana_transcript "OTTMUST00000081949.1";
chr14	HAVANA	exon	20466565	20466696	0	-	.	gene_id "ENSMUSG00000039543.17"; transcript_id "ENSMUST00000022349.14"; gene_type "protein_coding"; gene_name "Cfap70"; transcript_type "protein_coding"; transcript_name "Cfap70-202"; exon_number 15; exon_id "ENSMUSE00000237482.2"; level 2; protein_id "ENSMUSP00000022349.7"; transcript_support_level "1"; mgi_id "MGI:1923920"; tag "basic"; tag "appris_principal_2"; tag "CCDS"; ccdsid "CCDS49411.1"; havana_gene "OTTMUSG00000032888.1"; havana_transcript "OTTMUST00000166169.1";
chr14	HAVANA	CDS	20466565	20466696	0	-	0	gene_id "ENSMUSG00000039543.17"; transcript_id "ENSMUST00000022349.14"; gene_type "protein_coding"; gene_name "Cfap70"; transcript_type "protein_coding"; transcript_name "Cfap70-202"; exon_number 15; exon_id "ENSMUSE00000237482.2"; level 2; protein_id "ENSMUSP00000022349.7"; transcript_support_level "1"; mgi_id "MGI:1923920"; tag "basic"; tag "appris_principal_2"; tag "CCDS"; ccdsid "CCDS49411.1"; havana_gene "OTTMUSG00000032888.1"; havana_transcript "OTTMUST00000166169.1";
chr14	ENSEMBL_gcm37	exon	20466565	20466696	0.51241361580856	-	.	gene_id "ENSMUSG00000039543.17"; transcript_id "ENSMUSG00000039543.17_tx_12"; exon_id "chr14_20466565_20466696_-"; exonnum "15"; txlen "3568";
chr14	ENSEMBL_gcm37	exon	20466565	20466696	0.492188531646197	-	.	gene_id "ENSMUSG00000039543.17"; transcript_id "ENSMUSG00000039543.17_tx_14"; exon_id "chr14_20466565_20466696_-"; exonnum "16"; txlen "3668";
chr14	ENSEMBL_gcm37	exon	20466565	20466696	0.42228787358112	-	.	gene_id "ENSMUSG00000039543.17"; transcript_id "ENSMUSG00000039543.17_tx_15"; exon_id "chr14_20466565_20466696_-"; exonnum "15"; txlen "3761";
chr14	ENSEMBL_gcm37	exon	20466565	20466696	0.317509930535506	-	.	gene_id "ENSMUSG00000039543.17"; transcript_id "ENSMUSG00000039543.17_tx_18"; exon_id "chr14_20466565_20466696_-"; exonnum "16"; txlen "3745";
chr14	ENSEMBL_gcm37	exon	20466565	20466696	0.314995749103658	-	.	gene_id "ENSMUSG00000039543.17"; transcript_id "ENSMUSG00000039543.17_tx_19"; exon_id "chr14_20466565_20466696_-"; exonnum "15"; txlen "3645";
chr14	ENSEMBL_gcm37	exon	20466565	20466696	7.65433403442276	-	.	gene_id "ENSMUSG00000039543.17"; transcript_id "ENSMUSG00000039543.17_tx_2"; exon_id "chr14_20466565_20466696_-"; exonnum "16"; txlen "3861";
chr14	ENSEMBL_gcm37	exon	20466565	20466696	0.282641466759841	-	.	gene_id "ENSMUSG00000039543.17"; transcript_id "ENSMUSG00000039543.17_tx_22"; exon_id "chr14_20466565_20466696_-"; exonnum "15"; txlen "3712";
chr14	ENSEMBL_gcm37	exon	20466565	20466696	0.279450091586561	-	.	gene_id "ENSMUSG00000039543.17"; transcript_id "ENSMUSG00000039543.17_tx_23"; exon_id "chr14_20466565_20466696_-"; exonnum "16"; txlen "3812";
chr14	ENSEMBL_gcm37	exon	20466565	20466696	0.20813633012878	-	.	gene_id "ENSMUSG00000039543.17"; transcript_id "ENSMUSG00000039543.17_tx_30"; exon_id "chr14_20466565_20466696_-"; exonnum "15"; txlen "3800";
chr14	ENSEMBL_gcm37	exon	20466565	20466696	0.20813633012878	-	.	gene_id "ENSMUSG00000039543.17"; transcript_id "ENSMUSG00000039543.17_tx_31"; exon_id "chr14_20466565_20466696_-"; exonnum "14"; txlen "3700";
chr14	ENSEMBL_gcm37	exon	20466565	20466696	0.195176269904446	-	.	gene_id "ENSMUSG00000039543.17"; transcript_id "ENSMUSG00000039543.17_tx_32"; exon_id "chr14_20466565_20466696_-"; exonnum "16"; txlen "3792";
chr14	ENSEMBL_gcm37	exon	20466565	20466696	0.195176269904446	-	.	gene_id "ENSMUSG00000039543.17"; transcript_id "ENSMUSG00000039543.17_tx_33"; exon_id "chr14_20466565_20466696_-"; exonnum "15"; txlen "3692";
chr14	ENSEMBL_gcm37	exon	20466565	20466696	0.138046124275907	-	.	gene_id "ENSMUSG00000039543.17"; transcript_id "ENSMUSG00000039543.17_tx_34"; exon_id "chr14_20466565_20466696_-"; exonnum "15"; txlen "3499";
chr14	ENSEMBL_gcm37	exon	20466565	20466696	0.138046124275907	-	.	gene_id "ENSMUSG00000039543.17"; transcript_id "ENSMUSG00000039543.17_tx_35"; exon_id "chr14_20466565_20466696_-"; exonnum "16"; txlen "3599";
chr14	ENSEMBL_gcm37	exon	20466565	20466696	0.135768062853979	-	.	gene_id "ENSMUSG00000039543.17"; transcript_id "ENSMUSG00000039543.17_tx_38"; exon_id "chr14_20466565_20466696_-"; exonnum "16"; txlen "3742";
chr14	ENSEMBL_gcm37	exon	20466565	20466696	0.13325388142213	-	.	gene_id "ENSMUSG00000039543.17"; transcript_id "ENSMUSG00000039543.17_tx_39"; exon_id "chr14_20466565_20466696_-"; exonnum "15"; txlen "3642";
chr14	ENSEMBL_gcm37	exon	20466565	20466696	0.124507704280855	-	.	gene_id "ENSMUSG00000039543.17"; transcript_id "ENSMUSG00000039543.17_tx_40"; exon_id "chr14_20466565_20466696_-"; exonnum "15"; txlen "3709";
chr14	ENSEMBL_gcm37	exon	20466565	20466696	0.124507704280855	-	.	gene_id "ENSMUSG00000039543.17"; transcript_id "ENSMUSG00000039543.17_tx_41"; exon_id "chr14_20466565_20466696_-"; exonnum "16"; txlen "3809";
chr14	HAVANA	exon	20470693	20470887	0	-	.	gene_id "ENSMUSG00000039543.17"; transcript_id "ENSMUST00000056073.14"; gene_type "protein_coding"; gene_name "Cfap70"; transcript_type "protein_coding"; transcript_name "Cfap70-203"; exon_number 15; exon_id "ENSMUSE00000619954.2"; level 2; protein_id "ENSMUSP00000056869.7"; transcript_support_level "1"; mgi_id "MGI:1923920"; tag "basic"; tag "Ensembl_canonical"; tag "GENCODE_Primary"; tag "appris_alternative_2"; tag "CCDS"; ccdsid "CCDS49413.1"; havana_gene "OTTMUSG00000032888.1"; havana_transcript "OTTMUST00000081949.1";
chr14	HAVANA	CDS	20470693	20470887	0	-	0	gene_id "ENSMUSG00000039543.17"; transcript_id "ENSMUST00000056073.14"; gene_type "protein_coding"; gene_name "Cfap70"; transcript_type "protein_coding"; transcript_name "Cfap70-203"; exon_number 15; exon_id "ENSMUSE00000619954.2"; level 2; protein_id "ENSMUSP00000056869.7"; transcript_support_level "1"; mgi_id "MGI:1923920"; tag "basic"; tag "Ensembl_canonical"; tag "GENCODE_Primary"; tag "appris_alternative_2"; tag "CCDS"; ccdsid "CCDS49413.1"; havana_gene "OTTMUSG00000032888.1"; havana_transcript "OTTMUST00000081949.1";
chr14	HAVANA	exon	20470693	20470887	0	-	.	gene_id "ENSMUSG00000039543.17"; transcript_id "ENSMUST00000022349.14"; gene_type "protein_coding"; gene_name "Cfap70"; transcript_type "protein_coding"; transcript_name "Cfap70-202"; exon_number 14; exon_id "ENSMUSE00000619954.2"; level 2; protein_id "ENSMUSP00000022349.7"; transcript_support_level "1"; mgi_id "MGI:1923920"; tag "basic"; tag "appris_principal_2"; tag "CCDS"; ccdsid "CCDS49411.1"; havana_gene "OTTMUSG00000032888.1"; havana_transcript "OTTMUST00000166169.1";
chr14	HAVANA	CDS	20470693	20470887	0	-	0	gene_id "ENSMUSG00000039543.17"; transcript_id "ENSMUST00000022349.14"; gene_type "protein_coding"; gene_name "Cfap70"; transcript_type "protein_coding"; transcript_name "Cfap70-202"; exon_number 14; exon_id "ENSMUSE00000619954.2"; level 2; protein_id "ENSMUSP00000022349.7"; transcript_support_level "1"; mgi_id "MGI:1923920"; tag "basic"; tag "appris_principal_2"; tag "CCDS"; ccdsid "CCDS49411.1"; havana_gene "OTTMUSG00000032888.1"; havana_transcript "OTTMUST00000166169.1";
chr14	HAVANA	exon	20470693	20470887	0	-	.	gene_id "ENSMUSG00000039543.17"; transcript_id "ENSMUST00000022348.15"; gene_type "protein_coding"; gene_name "Cfap70"; transcript_type "protein_coding"; transcript_name "Cfap70-201"; exon_number 15; exon_id "ENSMUSE00000619954.2"; level 2; protein_id "ENSMUSP00000022348.8"; transcript_support_level "1"; mgi_id "MGI:1923920"; tag "alternative_5_UTR"; tag "basic"; tag "appris_alternative_2"; tag "CCDS"; ccdsid "CCDS49412.1"; havana_gene "OTTMUSG00000032888.1"; havana_transcript "OTTMUST00000081955.1";
chr14	HAVANA	CDS	20470693	20470887	0	-	0	gene_id "ENSMUSG00000039543.17"; transcript_id "ENSMUST00000022348.15"; gene_type "protein_coding"; gene_name "Cfap70"; transcript_type "protein_coding"; transcript_name "Cfap70-201"; exon_number 15; exon_id "ENSMUSE00000619954.2"; level 2; protein_id "ENSMUSP00000022348.8"; transcript_support_level "1"; mgi_id "MGI:1923920"; tag "alternative_5_UTR"; tag "basic"; tag "appris_alternative_2"; tag "CCDS"; ccdsid "CCDS49412.1"; havana_gene "OTTMUSG00000032888.1"; havana_transcript "OTTMUST00000081955.1";
chr14	ENSEMBL_gcm37	exon	20470693	20470887	0.51241361580856	-	.	gene_id "ENSMUSG00000039543.17"; transcript_id "ENSMUSG00000039543.17_tx_12"; exon_id "chr14_20470693_20470887_-"; exonnum "14"; txlen "3568";
chr14	ENSEMBL_gcm37	exon	20470693	20470887	0.492188531646197	-	.	gene_id "ENSMUSG00000039543.17"; transcript_id "ENSMUSG00000039543.17_tx_14"; exon_id "chr14_20470693_20470887_-"; exonnum "15"; txlen "3668";
chr14	ENSEMBL_gcm37	exon	20470693	20470887	0.42228787358112	-	.	gene_id "ENSMUSG00000039543.17"; transcript_id "ENSMUSG00000039543.17_tx_15"; exon_id "chr14_20470693_20470887_-"; exonnum "14"; txlen "3761";
chr14	ENSEMBL_gcm37	exon	20470693	20470887	0.334140002250818	-	.	gene_id "ENSMUSG00000039543.17"; transcript_id "ENSMUSG00000039543.17_tx_16"; exon_id "chr14_20470693_20470887_-"; exonnum "14"; txlen "3436";
chr14	ENSEMBL_gcm37	exon	20470693	20470887	0.334140002250818	-	.	gene_id "ENSMUSG00000039543.17"; transcript_id "ENSMUSG00000039543.17_tx_17"; exon_id "chr14_20470693_20470887_-"; exonnum "15"; txlen "3536";
chr14	ENSEMBL_gcm37	exon	20470693	20470887	0.317509930535506	-	.	gene_id "ENSMUSG00000039543.17"; transcript_id "ENSMUSG00000039543.17_tx_18"; exon_id "chr14_20470693_20470887_-"; exonnum "15"; txlen "3745";
chr14	ENSEMBL_gcm37	exon	20470693	20470887	0.314995749103658	-	.	gene_id "ENSMUSG00000039543.17"; transcript_id "ENSMUSG00000039543.17_tx_19"; exon_id "chr14_20470693_20470887_-"; exonnum "14"; txlen "3645";
chr14	ENSEMBL_gcm37	exon	20470693	20470887	7.65433403442276	-	.	gene_id "ENSMUSG00000039543.17"; transcript_id "ENSMUSG00000039543.17_tx_2"; exon_id "chr14_20470693_20470887_-"; exonnum "15"; txlen "3861";
chr14	ENSEMBL_gcm37	exon	20470693	20470887	0.282641466759841	-	.	gene_id "ENSMUSG00000039543.17"; transcript_id "ENSMUSG00000039543.17_tx_22"; exon_id "chr14_20470693_20470887_-"; exonnum "14"; txlen "3712";
chr14	ENSEMBL_gcm37	exon	20470693	20470887	0.279450091586561	-	.	gene_id "ENSMUSG00000039543.17"; transcript_id "ENSMUSG00000039543.17_tx_23"; exon_id "chr14_20470693_20470887_-"; exonnum "15"; txlen "3812";
chr14	ENSEMBL_gcm37	exon	20470693	20470887	0.239133592629481	-	.	gene_id "ENSMUSG00000039543.17"; transcript_id "ENSMUSG00000039543.17_tx_26"; exon_id "chr14_20470693_20470887_-"; exonnum "14"; txlen "3513";
chr14	ENSEMBL_gcm37	exon	20470693	20470887	0.239133592629481	-	.	gene_id "ENSMUSG00000039543.17"; transcript_id "ENSMUSG00000039543.17_tx_27"; exon_id "chr14_20470693_20470887_-"; exonnum "15"; txlen "3613";
chr14	ENSEMBL_gcm37	exon	20470693	20470887	0.209241057590063	-	.	gene_id "ENSMUSG00000039543.17"; transcript_id "ENSMUSG00000039543.17_tx_28"; exon_id "chr14_20470693_20470887_-"; exonnum "14"; txlen "3580";
chr14	ENSEMBL_gcm37	exon	20470693	20470887	0.209241057590063	-	.	gene_id "ENSMUSG00000039543.17"; transcript_id "ENSMUSG00000039543.17_tx_29"; exon_id "chr14_20470693_20470887_-"; exonnum "15"; txlen "3680";
chr14	ENSEMBL_gcm37	exon	20470693	20470887	0.20813633012878	-	.	gene_id "ENSMUSG00000039543.17"; transcript_id "ENSMUSG00000039543.17_tx_30"; exon_id "chr14_20470693_20470887_-"; exonnum "14"; txlen "3800";
chr14	ENSEMBL_gcm37	exon	20470693	20470887	0.20813633012878	-	.	gene_id "ENSMUSG00000039543.17"; transcript_id "ENSMUSG00000039543.17_tx_31"; exon_id "chr14_20470693_20470887_-"; exonnum "13"; txlen "3700";
chr14	ENSEMBL_gcm37	exon	20470693	20470887	0.195176269904446	-	.	gene_id "ENSMUSG00000039543.17"; transcript_id "ENSMUSG00000039543.17_tx_32"; exon_id "chr14_20470693_20470887_-"; exonnum "15"; txlen "3792";
chr14	ENSEMBL_gcm37	exon	20470693	20470887	0.195176269904446	-	.	gene_id "ENSMUSG00000039543.17"; transcript_id "ENSMUSG00000039543.17_tx_33"; exon_id "chr14_20470693_20470887_-"; exonnum "14"; txlen "3692";
chr14	ENSEMBL_gcm37	exon	20470693	20470887	0.138046124275907	-	.	gene_id "ENSMUSG00000039543.17"; transcript_id "ENSMUSG00000039543.17_tx_34"; exon_id "chr14_20470693_20470887_-"; exonnum "14"; txlen "3499";
chr14	ENSEMBL_gcm37	exon	20470693	20470887	0.138046124275907	-	.	gene_id "ENSMUSG00000039543.17"; transcript_id "ENSMUSG00000039543.17_tx_35"; exon_id "chr14_20470693_20470887_-"; exonnum "15"; txlen "3599";
chr14	ENSEMBL_gcm37	exon	20470693	20470887	0.136637930686014	-	.	gene_id "ENSMUSG00000039543.17"; transcript_id "ENSMUSG00000039543.17_tx_36"; exon_id "chr14_20470693_20470887_-"; exonnum "14"; txlen "3367";
chr14	ENSEMBL_gcm37	exon	20470693	20470887	0.136637930686014	-	.	gene_id "ENSMUSG00000039543.17"; transcript_id "ENSMUSG00000039543.17_tx_37"; exon_id "chr14_20470693_20470887_-"; exonnum "15"; txlen "3467";
chr14	ENSEMBL_gcm37	exon	20470693	20470887	0.135768062853979	-	.	gene_id "ENSMUSG00000039543.17"; transcript_id "ENSMUSG00000039543.17_tx_38"; exon_id "chr14_20470693_20470887_-"; exonnum "15"; txlen "3742";
chr14	ENSEMBL_gcm37	exon	20470693	20470887	0.13325388142213	-	.	gene_id "ENSMUSG00000039543.17"; transcript_id "ENSMUSG00000039543.17_tx_39"; exon_id "chr14_20470693_20470887_-"; exonnum "14"; txlen "3642";
chr14	ENSEMBL_gcm37	exon	20470693	20470887	0.124507704280855	-	.	gene_id "ENSMUSG00000039543.17"; transcript_id "ENSMUSG00000039543.17_tx_40"; exon_id "chr14_20470693_20470887_-"; exonnum "14"; txlen "3709";
chr14	ENSEMBL_gcm37	exon	20470693	20470887	0.124507704280855	-	.	gene_id "ENSMUSG00000039543.17"; transcript_id "ENSMUSG00000039543.17_tx_41"; exon_id "chr14_20470693_20470887_-"; exonnum "15"; txlen "3809";
chr14	ENSEMBL_gcm37	exon	20470693	20470887	0.12207530412174	-	.	gene_id "ENSMUSG00000039543.17"; transcript_id "ENSMUSG00000039543.17_tx_42"; exon_id "chr14_20470693_20470887_-"; exonnum "14"; txlen "3510";
chr14	ENSEMBL_gcm37	exon	20470693	20470887	0.12207530412174	-	.	gene_id "ENSMUSG00000039543.17"; transcript_id "ENSMUSG00000039543.17_tx_43"; exon_id "chr14_20470693_20470887_-"; exonnum "15"; txlen "3610";
chr14	HAVANA	exon	20471143	20471203	0	-	.	gene_id "ENSMUSG00000039543.17"; transcript_id "ENSMUST00000056073.14"; gene_type "protein_coding"; gene_name "Cfap70"; transcript_type "protein_coding"; transcript_name "Cfap70-203"; exon_number 14; exon_id "ENSMUSE00000692150.2"; level 2; protein_id "ENSMUSP00000056869.7"; transcript_support_level "1"; mgi_id "MGI:1923920"; tag "basic"; tag "Ensembl_canonical"; tag "GENCODE_Primary"; tag "appris_alternative_2"; tag "CCDS"; ccdsid "CCDS49413.1"; havana_gene "OTTMUSG00000032888.1"; havana_transcript "OTTMUST00000081949.1";
chr14	HAVANA	CDS	20471143	20471203	0	-	1	gene_id "ENSMUSG00000039543.17"; transcript_id "ENSMUST00000056073.14"; gene_type "protein_coding"; gene_name "Cfap70"; transcript_type "protein_coding"; transcript_name "Cfap70-203"; exon_number 14; exon_id "ENSMUSE00000692150.2"; level 2; protein_id "ENSMUSP00000056869.7"; transcript_support_level "1"; mgi_id "MGI:1923920"; tag "basic"; tag "Ensembl_canonical"; tag "GENCODE_Primary"; tag "appris_alternative_2"; tag "CCDS"; ccdsid "CCDS49413.1"; havana_gene "OTTMUSG00000032888.1"; havana_transcript "OTTMUST00000081949.1";
chr14	HAVANA	exon	20471143	20471203	0	-	.	gene_id "ENSMUSG00000039543.17"; transcript_id "ENSMUST00000022349.14"; gene_type "protein_coding"; gene_name "Cfap70"; transcript_type "protein_coding"; transcript_name "Cfap70-202"; exon_number 13; exon_id "ENSMUSE00000692150.2"; level 2; protein_id "ENSMUSP00000022349.7"; transcript_support_level "1"; mgi_id "MGI:1923920"; tag "basic"; tag "appris_principal_2"; tag "CCDS"; ccdsid "CCDS49411.1"; havana_gene "OTTMUSG00000032888.1"; havana_transcript "OTTMUST00000166169.1";
chr14	HAVANA	CDS	20471143	20471203	0	-	1	gene_id "ENSMUSG00000039543.17"; transcript_id "ENSMUST00000022349.14"; gene_type "protein_coding"; gene_name "Cfap70"; transcript_type "protein_coding"; transcript_name "Cfap70-202"; exon_number 13; exon_id "ENSMUSE00000692150.2"; level 2; protein_id "ENSMUSP00000022349.7"; transcript_support_level "1"; mgi_id "MGI:1923920"; tag "basic"; tag "appris_principal_2"; tag "CCDS"; ccdsid "CCDS49411.1"; havana_gene "OTTMUSG00000032888.1"; havana_transcript "OTTMUST00000166169.1";
chr14	HAVANA	exon	20471143	20471203	0	-	.	gene_id "ENSMUSG00000039543.17"; transcript_id "ENSMUST00000022348.15"; gene_type "protein_coding"; gene_name "Cfap70"; transcript_type "protein_coding"; transcript_name "Cfap70-201"; exon_number 14; exon_id "ENSMUSE00000692150.2"; level 2; protein_id "ENSMUSP00000022348.8"; transcript_support_level "1"; mgi_id "MGI:1923920"; tag "alternative_5_UTR"; tag "basic"; tag "appris_alternative_2"; tag "CCDS"; ccdsid "CCDS49412.1"; havana_gene "OTTMUSG00000032888.1"; havana_transcript "OTTMUST00000081955.1";
chr14	HAVANA	CDS	20471143	20471203	0	-	1	gene_id "ENSMUSG00000039543.17"; transcript_id "ENSMUST00000022348.15"; gene_type "protein_coding"; gene_name "Cfap70"; transcript_type "protein_coding"; transcript_name "Cfap70-201"; exon_number 14; exon_id "ENSMUSE00000692150.2"; level 2; protein_id "ENSMUSP00000022348.8"; transcript_support_level "1"; mgi_id "MGI:1923920"; tag "alternative_5_UTR"; tag "basic"; tag "appris_alternative_2"; tag "CCDS"; ccdsid "CCDS49412.1"; havana_gene "OTTMUSG00000032888.1"; havana_transcript "OTTMUST00000081955.1";
chr14	ENSEMBL_gcm37	exon	20471143	20471203	0.51241361580856	-	.	gene_id "ENSMUSG00000039543.17"; transcript_id "ENSMUSG00000039543.17_tx_12"; exon_id "chr14_20471143_20471203_-"; exonnum "13"; txlen "3568";
chr14	ENSEMBL_gcm37	exon	20471143	20471203	0.492188531646197	-	.	gene_id "ENSMUSG00000039543.17"; transcript_id "ENSMUSG00000039543.17_tx_14"; exon_id "chr14_20471143_20471203_-"; exonnum "14"; txlen "3668";
chr14	ENSEMBL_gcm37	exon	20471143	20471203	0.42228787358112	-	.	gene_id "ENSMUSG00000039543.17"; transcript_id "ENSMUSG00000039543.17_tx_15"; exon_id "chr14_20471143_20471203_-"; exonnum "13"; txlen "3761";
chr14	ENSEMBL_gcm37	exon	20471143	20471203	0.334140002250818	-	.	gene_id "ENSMUSG00000039543.17"; transcript_id "ENSMUSG00000039543.17_tx_16"; exon_id "chr14_20471143_20471203_-"; exonnum "13"; txlen "3436";
chr14	ENSEMBL_gcm37	exon	20471143	20471203	0.334140002250818	-	.	gene_id "ENSMUSG00000039543.17"; transcript_id "ENSMUSG00000039543.17_tx_17"; exon_id "chr14_20471143_20471203_-"; exonnum "14"; txlen "3536";
chr14	ENSEMBL_gcm37	exon	20471143	20471203	0.317509930535506	-	.	gene_id "ENSMUSG00000039543.17"; transcript_id "ENSMUSG00000039543.17_tx_18"; exon_id "chr14_20471143_20471203_-"; exonnum "14"; txlen "3745";
chr14	ENSEMBL_gcm37	exon	20471143	20471203	0.314995749103658	-	.	gene_id "ENSMUSG00000039543.17"; transcript_id "ENSMUSG00000039543.17_tx_19"; exon_id "chr14_20471143_20471203_-"; exonnum "13"; txlen "3645";
chr14	ENSEMBL_gcm37	exon	20471143	20471203	7.65433403442276	-	.	gene_id "ENSMUSG00000039543.17"; transcript_id "ENSMUSG00000039543.17_tx_2"; exon_id "chr14_20471143_20471203_-"; exonnum "14"; txlen "3861";
chr14	ENSEMBL_gcm37	exon	20471143	20471203	0.282641466759841	-	.	gene_id "ENSMUSG00000039543.17"; transcript_id "ENSMUSG00000039543.17_tx_22"; exon_id "chr14_20471143_20471203_-"; exonnum "13"; txlen "3712";
chr14	ENSEMBL_gcm37	exon	20471143	20471203	0.279450091586561	-	.	gene_id "ENSMUSG00000039543.17"; transcript_id "ENSMUSG00000039543.17_tx_23"; exon_id "chr14_20471143_20471203_-"; exonnum "14"; txlen "3812";
chr14	ENSEMBL_gcm37	exon	20471143	20471203	0.239133592629481	-	.	gene_id "ENSMUSG00000039543.17"; transcript_id "ENSMUSG00000039543.17_tx_26"; exon_id "chr14_20471143_20471203_-"; exonnum "13"; txlen "3513";
chr14	ENSEMBL_gcm37	exon	20471143	20471203	0.239133592629481	-	.	gene_id "ENSMUSG00000039543.17"; transcript_id "ENSMUSG00000039543.17_tx_27"; exon_id "chr14_20471143_20471203_-"; exonnum "14"; txlen "3613";
chr14	ENSEMBL_gcm37	exon	20471143	20471203	0.209241057590063	-	.	gene_id "ENSMUSG00000039543.17"; transcript_id "ENSMUSG00000039543.17_tx_28"; exon_id "chr14_20471143_20471203_-"; exonnum "13"; txlen "3580";
chr14	ENSEMBL_gcm37	exon	20471143	20471203	0.209241057590063	-	.	gene_id "ENSMUSG00000039543.17"; transcript_id "ENSMUSG00000039543.17_tx_29"; exon_id "chr14_20471143_20471203_-"; exonnum "14"; txlen "3680";
chr14	ENSEMBL_gcm37	exon	20471143	20471203	0.195176269904446	-	.	gene_id "ENSMUSG00000039543.17"; transcript_id "ENSMUSG00000039543.17_tx_32"; exon_id "chr14_20471143_20471203_-"; exonnum "14"; txlen "3792";
chr14	ENSEMBL_gcm37	exon	20471143	20471203	0.195176269904446	-	.	gene_id "ENSMUSG00000039543.17"; transcript_id "ENSMUSG00000039543.17_tx_33"; exon_id "chr14_20471143_20471203_-"; exonnum "13"; txlen "3692";
chr14	ENSEMBL_gcm37	exon	20471143	20471203	0.138046124275907	-	.	gene_id "ENSMUSG00000039543.17"; transcript_id "ENSMUSG00000039543.17_tx_34"; exon_id "chr14_20471143_20471203_-"; exonnum "13"; txlen "3499";
chr14	ENSEMBL_gcm37	exon	20471143	20471203	0.138046124275907	-	.	gene_id "ENSMUSG00000039543.17"; transcript_id "ENSMUSG00000039543.17_tx_35"; exon_id "chr14_20471143_20471203_-"; exonnum "14"; txlen "3599";
chr14	ENSEMBL_gcm37	exon	20471143	20471203	0.136637930686014	-	.	gene_id "ENSMUSG00000039543.17"; transcript_id "ENSMUSG00000039543.17_tx_36"; exon_id "chr14_20471143_20471203_-"; exonnum "13"; txlen "3367";
chr14	ENSEMBL_gcm37	exon	20471143	20471203	0.136637930686014	-	.	gene_id "ENSMUSG00000039543.17"; transcript_id "ENSMUSG00000039543.17_tx_37"; exon_id "chr14_20471143_20471203_-"; exonnum "14"; txlen "3467";
chr14	ENSEMBL_gcm37	exon	20471143	20471203	0.135768062853979	-	.	gene_id "ENSMUSG00000039543.17"; transcript_id "ENSMUSG00000039543.17_tx_38"; exon_id "chr14_20471143_20471203_-"; exonnum "14"; txlen "3742";
chr14	ENSEMBL_gcm37	exon	20471143	20471203	0.13325388142213	-	.	gene_id "ENSMUSG00000039543.17"; transcript_id "ENSMUSG00000039543.17_tx_39"; exon_id "chr14_20471143_20471203_-"; exonnum "13"; txlen "3642";
chr14	ENSEMBL_gcm37	exon	20471143	20471203	0.124507704280855	-	.	gene_id "ENSMUSG00000039543.17"; transcript_id "ENSMUSG00000039543.17_tx_40"; exon_id "chr14_20471143_20471203_-"; exonnum "13"; txlen "3709";
chr14	ENSEMBL_gcm37	exon	20471143	20471203	0.124507704280855	-	.	gene_id "ENSMUSG00000039543.17"; transcript_id "ENSMUSG00000039543.17_tx_41"; exon_id "chr14_20471143_20471203_-"; exonnum "14"; txlen "3809";
chr14	ENSEMBL_gcm37	exon	20471143	20471203	0.12207530412174	-	.	gene_id "ENSMUSG00000039543.17"; transcript_id "ENSMUSG00000039543.17_tx_42"; exon_id "chr14_20471143_20471203_-"; exonnum "13"; txlen "3510";
chr14	ENSEMBL_gcm37	exon	20471143	20471203	0.12207530412174	-	.	gene_id "ENSMUSG00000039543.17"; transcript_id "ENSMUSG00000039543.17_tx_43"; exon_id "chr14_20471143_20471203_-"; exonnum "14"; txlen "3610";
chr14	HAVANA	exon	20474441	20474532	0	-	.	gene_id "ENSMUSG00000039543.17"; transcript_id "ENSMUST00000056073.14"; gene_type "protein_coding"; gene_name "Cfap70"; transcript_type "protein_coding"; transcript_name "Cfap70-203"; exon_number 13; exon_id "ENSMUSE00000619956.2"; level 2; protein_id "ENSMUSP00000056869.7"; transcript_support_level "1"; mgi_id "MGI:1923920"; tag "basic"; tag "Ensembl_canonical"; tag "GENCODE_Primary"; tag "appris_alternative_2"; tag "CCDS"; ccdsid "CCDS49413.1"; havana_gene "OTTMUSG00000032888.1"; havana_transcript "OTTMUST00000081949.1";
chr14	HAVANA	CDS	20474441	20474532	0	-	0	gene_id "ENSMUSG00000039543.17"; transcript_id "ENSMUST00000056073.14"; gene_type "protein_coding"; gene_name "Cfap70"; transcript_type "protein_coding"; transcript_name "Cfap70-203"; exon_number 13; exon_id "ENSMUSE00000619956.2"; level 2; protein_id "ENSMUSP00000056869.7"; transcript_support_level "1"; mgi_id "MGI:1923920"; tag "basic"; tag "Ensembl_canonical"; tag "GENCODE_Primary"; tag "appris_alternative_2"; tag "CCDS"; ccdsid "CCDS49413.1"; havana_gene "OTTMUSG00000032888.1"; havana_transcript "OTTMUST00000081949.1";
chr14	HAVANA	exon	20474441	20474532	0	-	.	gene_id "ENSMUSG00000039543.17"; transcript_id "ENSMUST00000022349.14"; gene_type "protein_coding"; gene_name "Cfap70"; transcript_type "protein_coding"; transcript_name "Cfap70-202"; exon_number 12; exon_id "ENSMUSE00000619956.2"; level 2; protein_id "ENSMUSP00000022349.7"; transcript_support_level "1"; mgi_id "MGI:1923920"; tag "basic"; tag "appris_principal_2"; tag "CCDS"; ccdsid "CCDS49411.1"; havana_gene "OTTMUSG00000032888.1"; havana_transcript "OTTMUST00000166169.1";
chr14	HAVANA	CDS	20474441	20474532	0	-	0	gene_id "ENSMUSG00000039543.17"; transcript_id "ENSMUST00000022349.14"; gene_type "protein_coding"; gene_name "Cfap70"; transcript_type "protein_coding"; transcript_name "Cfap70-202"; exon_number 12; exon_id "ENSMUSE00000619956.2"; level 2; protein_id "ENSMUSP00000022349.7"; transcript_support_level "1"; mgi_id "MGI:1923920"; tag "basic"; tag "appris_principal_2"; tag "CCDS"; ccdsid "CCDS49411.1"; havana_gene "OTTMUSG00000032888.1"; havana_transcript "OTTMUST00000166169.1";
chr14	HAVANA	exon	20474441	20474532	0	-	.	gene_id "ENSMUSG00000039543.17"; transcript_id "ENSMUST00000022348.15"; gene_type "protein_coding"; gene_name "Cfap70"; transcript_type "protein_coding"; transcript_name "Cfap70-201"; exon_number 13; exon_id "ENSMUSE00000619956.2"; level 2; protein_id "ENSMUSP00000022348.8"; transcript_support_level "1"; mgi_id "MGI:1923920"; tag "alternative_5_UTR"; tag "basic"; tag "appris_alternative_2"; tag "CCDS"; ccdsid "CCDS49412.1"; havana_gene "OTTMUSG00000032888.1"; havana_transcript "OTTMUST00000081955.1";
chr14	HAVANA	CDS	20474441	20474532	0	-	0	gene_id "ENSMUSG00000039543.17"; transcript_id "ENSMUST00000022348.15"; gene_type "protein_coding"; gene_name "Cfap70"; transcript_type "protein_coding"; transcript_name "Cfap70-201"; exon_number 13; exon_id "ENSMUSE00000619956.2"; level 2; protein_id "ENSMUSP00000022348.8"; transcript_support_level "1"; mgi_id "MGI:1923920"; tag "alternative_5_UTR"; tag "basic"; tag "appris_alternative_2"; tag "CCDS"; ccdsid "CCDS49412.1"; havana_gene "OTTMUSG00000032888.1"; havana_transcript "OTTMUST00000081955.1";
chr14	ENSEMBL_gcm37	exon	20474441	20474532	0.51241361580856	-	.	gene_id "ENSMUSG00000039543.17"; transcript_id "ENSMUSG00000039543.17_tx_12"; exon_id "chr14_20474441_20474532_-"; exonnum "12"; txlen "3568";
chr14	ENSEMBL_gcm37	exon	20474441	20474532	0.492188531646197	-	.	gene_id "ENSMUSG00000039543.17"; transcript_id "ENSMUSG00000039543.17_tx_14"; exon_id "chr14_20474441_20474532_-"; exonnum "13"; txlen "3668";
chr14	ENSEMBL_gcm37	exon	20474441	20474532	0.42228787358112	-	.	gene_id "ENSMUSG00000039543.17"; transcript_id "ENSMUSG00000039543.17_tx_15"; exon_id "chr14_20474441_20474532_-"; exonnum "12"; txlen "3761";
chr14	ENSEMBL_gcm37	exon	20474441	20474532	0.334140002250818	-	.	gene_id "ENSMUSG00000039543.17"; transcript_id "ENSMUSG00000039543.17_tx_16"; exon_id "chr14_20474441_20474532_-"; exonnum "12"; txlen "3436";
chr14	ENSEMBL_gcm37	exon	20474441	20474532	0.334140002250818	-	.	gene_id "ENSMUSG00000039543.17"; transcript_id "ENSMUSG00000039543.17_tx_17"; exon_id "chr14_20474441_20474532_-"; exonnum "13"; txlen "3536";
chr14	ENSEMBL_gcm37	exon	20474441	20474532	0.317509930535506	-	.	gene_id "ENSMUSG00000039543.17"; transcript_id "ENSMUSG00000039543.17_tx_18"; exon_id "chr14_20474441_20474532_-"; exonnum "13"; txlen "3745";
chr14	ENSEMBL_gcm37	exon	20474441	20474532	0.314995749103658	-	.	gene_id "ENSMUSG00000039543.17"; transcript_id "ENSMUSG00000039543.17_tx_19"; exon_id "chr14_20474441_20474532_-"; exonnum "12"; txlen "3645";
chr14	ENSEMBL_gcm37	exon	20474441	20474532	7.65433403442276	-	.	gene_id "ENSMUSG00000039543.17"; transcript_id "ENSMUSG00000039543.17_tx_2"; exon_id "chr14_20474441_20474532_-"; exonnum "13"; txlen "3861";
chr14	ENSEMBL_gcm37	exon	20474441	20474532	0.282641466759841	-	.	gene_id "ENSMUSG00000039543.17"; transcript_id "ENSMUSG00000039543.17_tx_22"; exon_id "chr14_20474441_20474532_-"; exonnum "12"; txlen "3712";
chr14	ENSEMBL_gcm37	exon	20474441	20474532	0.279450091586561	-	.	gene_id "ENSMUSG00000039543.17"; transcript_id "ENSMUSG00000039543.17_tx_23"; exon_id "chr14_20474441_20474532_-"; exonnum "13"; txlen "3812";
chr14	ENSEMBL_gcm37	exon	20474441	20474532	0.239133592629481	-	.	gene_id "ENSMUSG00000039543.17"; transcript_id "ENSMUSG00000039543.17_tx_26"; exon_id "chr14_20474441_20474532_-"; exonnum "12"; txlen "3513";
chr14	ENSEMBL_gcm37	exon	20474441	20474532	0.239133592629481	-	.	gene_id "ENSMUSG00000039543.17"; transcript_id "ENSMUSG00000039543.17_tx_27"; exon_id "chr14_20474441_20474532_-"; exonnum "13"; txlen "3613";
chr14	ENSEMBL_gcm37	exon	20474441	20474532	0.209241057590063	-	.	gene_id "ENSMUSG00000039543.17"; transcript_id "ENSMUSG00000039543.17_tx_28"; exon_id "chr14_20474441_20474532_-"; exonnum "12"; txlen "3580";
chr14	ENSEMBL_gcm37	exon	20474441	20474532	0.209241057590063	-	.	gene_id "ENSMUSG00000039543.17"; transcript_id "ENSMUSG00000039543.17_tx_29"; exon_id "chr14_20474441_20474532_-"; exonnum "13"; txlen "3680";
chr14	ENSEMBL_gcm37	exon	20474441	20474532	0.20813633012878	-	.	gene_id "ENSMUSG00000039543.17"; transcript_id "ENSMUSG00000039543.17_tx_30"; exon_id "chr14_20474441_20474532_-"; exonnum "13"; txlen "3800";
chr14	ENSEMBL_gcm37	exon	20474441	20474532	0.20813633012878	-	.	gene_id "ENSMUSG00000039543.17"; transcript_id "ENSMUSG00000039543.17_tx_31"; exon_id "chr14_20474441_20474532_-"; exonnum "12"; txlen "3700";
chr14	ENSEMBL_gcm37	exon	20474441	20474532	0.195176269904446	-	.	gene_id "ENSMUSG00000039543.17"; transcript_id "ENSMUSG00000039543.17_tx_32"; exon_id "chr14_20474441_20474532_-"; exonnum "13"; txlen "3792";
chr14	ENSEMBL_gcm37	exon	20474441	20474532	0.195176269904446	-	.	gene_id "ENSMUSG00000039543.17"; transcript_id "ENSMUSG00000039543.17_tx_33"; exon_id "chr14_20474441_20474532_-"; exonnum "12"; txlen "3692";
chr14	ENSEMBL_gcm37	exon	20474441	20474532	0.138046124275907	-	.	gene_id "ENSMUSG00000039543.17"; transcript_id "ENSMUSG00000039543.17_tx_34"; exon_id "chr14_20474441_20474532_-"; exonnum "12"; txlen "3499";
chr14	ENSEMBL_gcm37	exon	20474441	20474532	0.138046124275907	-	.	gene_id "ENSMUSG00000039543.17"; transcript_id "ENSMUSG00000039543.17_tx_35"; exon_id "chr14_20474441_20474532_-"; exonnum "13"; txlen "3599";
chr14	ENSEMBL_gcm37	exon	20474441	20474532	0.136637930686014	-	.	gene_id "ENSMUSG00000039543.17"; transcript_id "ENSMUSG00000039543.17_tx_36"; exon_id "chr14_20474441_20474532_-"; exonnum "12"; txlen "3367";
chr14	ENSEMBL_gcm37	exon	20474441	20474532	0.136637930686014	-	.	gene_id "ENSMUSG00000039543.17"; transcript_id "ENSMUSG00000039543.17_tx_37"; exon_id "chr14_20474441_20474532_-"; exonnum "13"; txlen "3467";
chr14	ENSEMBL_gcm37	exon	20474441	20474532	0.135768062853979	-	.	gene_id "ENSMUSG00000039543.17"; transcript_id "ENSMUSG00000039543.17_tx_38"; exon_id "chr14_20474441_20474532_-"; exonnum "13"; txlen "3742";
chr14	ENSEMBL_gcm37	exon	20474441	20474532	0.13325388142213	-	.	gene_id "ENSMUSG00000039543.17"; transcript_id "ENSMUSG00000039543.17_tx_39"; exon_id "chr14_20474441_20474532_-"; exonnum "12"; txlen "3642";
chr14	ENSEMBL_gcm37	exon	20474441	20474532	0.124507704280855	-	.	gene_id "ENSMUSG00000039543.17"; transcript_id "ENSMUSG00000039543.17_tx_40"; exon_id "chr14_20474441_20474532_-"; exonnum "12"; txlen "3709";
chr14	ENSEMBL_gcm37	exon	20474441	20474532	0.124507704280855	-	.	gene_id "ENSMUSG00000039543.17"; transcript_id "ENSMUSG00000039543.17_tx_41"; exon_id "chr14_20474441_20474532_-"; exonnum "13"; txlen "3809";
chr14	ENSEMBL_gcm37	exon	20474441	20474532	0.12207530412174	-	.	gene_id "ENSMUSG00000039543.17"; transcript_id "ENSMUSG00000039543.17_tx_42"; exon_id "chr14_20474441_20474532_-"; exonnum "12"; txlen "3510";
chr14	ENSEMBL_gcm37	exon	20474441	20474532	0.12207530412174	-	.	gene_id "ENSMUSG00000039543.17"; transcript_id "ENSMUSG00000039543.17_tx_43"; exon_id "chr14_20474441_20474532_-"; exonnum "13"; txlen "3610";
chr14	HAVANA	exon	20474976	20475288	0	-	.	gene_id "ENSMUSG00000039543.17"; transcript_id "ENSMUST00000141432.8"; gene_type "protein_coding"; gene_name "Cfap70"; transcript_type "retained_intron"; transcript_name "Cfap70-204"; exon_number 11; exon_id "ENSMUSE00000735746.2"; level 2; transcript_support_level "5"; mgi_id "MGI:1923920"; havana_gene "OTTMUSG00000032888.1"; havana_transcript "OTTMUST00000081951.1";
chr14	HAVANA	transcript	20474976	20502294	0	-	.	gene_id "ENSMUSG00000039543.17"; transcript_id "ENSMUST00000141432.8"; gene_type "protein_coding"; gene_name "Cfap70"; transcript_type "retained_intron"; transcript_name "Cfap70-204"; level 2; transcript_support_level "5"; mgi_id "MGI:1923920"; havana_gene "OTTMUSG00000032888.1"; havana_transcript "OTTMUST00000081951.1";
chr14	HAVANA	exon	20475208	20475288	0	-	.	gene_id "ENSMUSG00000039543.17"; transcript_id "ENSMUST00000056073.14"; gene_type "protein_coding"; gene_name "Cfap70"; transcript_type "protein_coding"; transcript_name "Cfap70-203"; exon_number 12; exon_id "ENSMUSE00000619957.2"; level 2; protein_id "ENSMUSP00000056869.7"; transcript_support_level "1"; mgi_id "MGI:1923920"; tag "basic"; tag "Ensembl_canonical"; tag "GENCODE_Primary"; tag "appris_alternative_2"; tag "CCDS"; ccdsid "CCDS49413.1"; havana_gene "OTTMUSG00000032888.1"; havana_transcript "OTTMUST00000081949.1";
chr14	HAVANA	CDS	20475208	20475288	0	-	0	gene_id "ENSMUSG00000039543.17"; transcript_id "ENSMUST00000056073.14"; gene_type "protein_coding"; gene_name "Cfap70"; transcript_type "protein_coding"; transcript_name "Cfap70-203"; exon_number 12; exon_id "ENSMUSE00000619957.2"; level 2; protein_id "ENSMUSP00000056869.7"; transcript_support_level "1"; mgi_id "MGI:1923920"; tag "basic"; tag "Ensembl_canonical"; tag "GENCODE_Primary"; tag "appris_alternative_2"; tag "CCDS"; ccdsid "CCDS49413.1"; havana_gene "OTTMUSG00000032888.1"; havana_transcript "OTTMUST00000081949.1";
chr14	HAVANA	exon	20475208	20475288	0	-	.	gene_id "ENSMUSG00000039543.17"; transcript_id "ENSMUST00000022349.14"; gene_type "protein_coding"; gene_name "Cfap70"; transcript_type "protein_coding"; transcript_name "Cfap70-202"; exon_number 11; exon_id "ENSMUSE00000619957.2"; level 2; protein_id "ENSMUSP00000022349.7"; transcript_support_level "1"; mgi_id "MGI:1923920"; tag "basic"; tag "appris_principal_2"; tag "CCDS"; ccdsid "CCDS49411.1"; havana_gene "OTTMUSG00000032888.1"; havana_transcript "OTTMUST00000166169.1";
chr14	HAVANA	CDS	20475208	20475288	0	-	0	gene_id "ENSMUSG00000039543.17"; transcript_id "ENSMUST00000022349.14"; gene_type "protein_coding"; gene_name "Cfap70"; transcript_type "protein_coding"; transcript_name "Cfap70-202"; exon_number 11; exon_id "ENSMUSE00000619957.2"; level 2; protein_id "ENSMUSP00000022349.7"; transcript_support_level "1"; mgi_id "MGI:1923920"; tag "basic"; tag "appris_principal_2"; tag "CCDS"; ccdsid "CCDS49411.1"; havana_gene "OTTMUSG00000032888.1"; havana_transcript "OTTMUST00000166169.1";
chr14	HAVANA	exon	20475208	20475288	0	-	.	gene_id "ENSMUSG00000039543.17"; transcript_id "ENSMUST00000022348.15"; gene_type "protein_coding"; gene_name "Cfap70"; transcript_type "protein_coding"; transcript_name "Cfap70-201"; exon_number 12; exon_id "ENSMUSE00000619957.2"; level 2; protein_id "ENSMUSP00000022348.8"; transcript_support_level "1"; mgi_id "MGI:1923920"; tag "alternative_5_UTR"; tag "basic"; tag "appris_alternative_2"; tag "CCDS"; ccdsid "CCDS49412.1"; havana_gene "OTTMUSG00000032888.1"; havana_transcript "OTTMUST00000081955.1";
chr14	HAVANA	CDS	20475208	20475288	0	-	0	gene_id "ENSMUSG00000039543.17"; transcript_id "ENSMUST00000022348.15"; gene_type "protein_coding"; gene_name "Cfap70"; transcript_type "protein_coding"; transcript_name "Cfap70-201"; exon_number 12; exon_id "ENSMUSE00000619957.2"; level 2; protein_id "ENSMUSP00000022348.8"; transcript_support_level "1"; mgi_id "MGI:1923920"; tag "alternative_5_UTR"; tag "basic"; tag "appris_alternative_2"; tag "CCDS"; ccdsid "CCDS49412.1"; havana_gene "OTTMUSG00000032888.1"; havana_transcript "OTTMUST00000081955.1";
chr14	ENSEMBL_gcm37	exon	20475208	20475288	0.51241361580856	-	.	gene_id "ENSMUSG00000039543.17"; transcript_id "ENSMUSG00000039543.17_tx_12"; exon_id "chr14_20475208_20475288_-"; exonnum "11"; txlen "3568";
chr14	ENSEMBL_gcm37	exon	20475208	20475288	0.492188531646197	-	.	gene_id "ENSMUSG00000039543.17"; transcript_id "ENSMUSG00000039543.17_tx_14"; exon_id "chr14_20475208_20475288_-"; exonnum "12"; txlen "3668";
chr14	ENSEMBL_gcm37	exon	20475208	20475288	0.42228787358112	-	.	gene_id "ENSMUSG00000039543.17"; transcript_id "ENSMUSG00000039543.17_tx_15"; exon_id "chr14_20475208_20475288_-"; exonnum "11"; txlen "3761";
chr14	ENSEMBL_gcm37	exon	20475208	20475288	0.334140002250818	-	.	gene_id "ENSMUSG00000039543.17"; transcript_id "ENSMUSG00000039543.17_tx_16"; exon_id "chr14_20475208_20475288_-"; exonnum "11"; txlen "3436";
chr14	ENSEMBL_gcm37	exon	20475208	20475288	0.334140002250818	-	.	gene_id "ENSMUSG00000039543.17"; transcript_id "ENSMUSG00000039543.17_tx_17"; exon_id "chr14_20475208_20475288_-"; exonnum "12"; txlen "3536";
chr14	ENSEMBL_gcm37	exon	20475208	20475288	0.317509930535506	-	.	gene_id "ENSMUSG00000039543.17"; transcript_id "ENSMUSG00000039543.17_tx_18"; exon_id "chr14_20475208_20475288_-"; exonnum "12"; txlen "3745";
chr14	ENSEMBL_gcm37	exon	20475208	20475288	0.314995749103658	-	.	gene_id "ENSMUSG00000039543.17"; transcript_id "ENSMUSG00000039543.17_tx_19"; exon_id "chr14_20475208_20475288_-"; exonnum "11"; txlen "3645";
chr14	ENSEMBL_gcm37	exon	20475208	20475288	7.65433403442276	-	.	gene_id "ENSMUSG00000039543.17"; transcript_id "ENSMUSG00000039543.17_tx_2"; exon_id "chr14_20475208_20475288_-"; exonnum "12"; txlen "3861";
chr14	ENSEMBL_gcm37	exon	20475208	20475288	0.282641466759841	-	.	gene_id "ENSMUSG00000039543.17"; transcript_id "ENSMUSG00000039543.17_tx_22"; exon_id "chr14_20475208_20475288_-"; exonnum "11"; txlen "3712";
chr14	ENSEMBL_gcm37	exon	20475208	20475288	0.279450091586561	-	.	gene_id "ENSMUSG00000039543.17"; transcript_id "ENSMUSG00000039543.17_tx_23"; exon_id "chr14_20475208_20475288_-"; exonnum "12"; txlen "3812";
chr14	ENSEMBL_gcm37	exon	20475208	20475288	0.239133592629481	-	.	gene_id "ENSMUSG00000039543.17"; transcript_id "ENSMUSG00000039543.17_tx_26"; exon_id "chr14_20475208_20475288_-"; exonnum "11"; txlen "3513";
chr14	ENSEMBL_gcm37	exon	20475208	20475288	0.239133592629481	-	.	gene_id "ENSMUSG00000039543.17"; transcript_id "ENSMUSG00000039543.17_tx_27"; exon_id "chr14_20475208_20475288_-"; exonnum "12"; txlen "3613";
chr14	ENSEMBL_gcm37	exon	20475208	20475288	0.209241057590063	-	.	gene_id "ENSMUSG00000039543.17"; transcript_id "ENSMUSG00000039543.17_tx_28"; exon_id "chr14_20475208_20475288_-"; exonnum "11"; txlen "3580";
chr14	ENSEMBL_gcm37	exon	20475208	20475288	0.209241057590063	-	.	gene_id "ENSMUSG00000039543.17"; transcript_id "ENSMUSG00000039543.17_tx_29"; exon_id "chr14_20475208_20475288_-"; exonnum "12"; txlen "3680";
chr14	ENSEMBL_gcm37	exon	20475208	20475288	0.20813633012878	-	.	gene_id "ENSMUSG00000039543.17"; transcript_id "ENSMUSG00000039543.17_tx_30"; exon_id "chr14_20475208_20475288_-"; exonnum "12"; txlen "3800";
chr14	ENSEMBL_gcm37	exon	20475208	20475288	0.20813633012878	-	.	gene_id "ENSMUSG00000039543.17"; transcript_id "ENSMUSG00000039543.17_tx_31"; exon_id "chr14_20475208_20475288_-"; exonnum "11"; txlen "3700";
chr14	ENSEMBL_gcm37	exon	20475208	20475288	0.195176269904446	-	.	gene_id "ENSMUSG00000039543.17"; transcript_id "ENSMUSG00000039543.17_tx_32"; exon_id "chr14_20475208_20475288_-"; exonnum "12"; txlen "3792";
chr14	ENSEMBL_gcm37	exon	20475208	20475288	0.195176269904446	-	.	gene_id "ENSMUSG00000039543.17"; transcript_id "ENSMUSG00000039543.17_tx_33"; exon_id "chr14_20475208_20475288_-"; exonnum "11"; txlen "3692";
chr14	ENSEMBL_gcm37	exon	20475208	20475288	0.138046124275907	-	.	gene_id "ENSMUSG00000039543.17"; transcript_id "ENSMUSG00000039543.17_tx_34"; exon_id "chr14_20475208_20475288_-"; exonnum "11"; txlen "3499";
chr14	ENSEMBL_gcm37	exon	20475208	20475288	0.138046124275907	-	.	gene_id "ENSMUSG00000039543.17"; transcript_id "ENSMUSG00000039543.17_tx_35"; exon_id "chr14_20475208_20475288_-"; exonnum "12"; txlen "3599";
chr14	ENSEMBL_gcm37	exon	20475208	20475288	0.136637930686014	-	.	gene_id "ENSMUSG00000039543.17"; transcript_id "ENSMUSG00000039543.17_tx_36"; exon_id "chr14_20475208_20475288_-"; exonnum "11"; txlen "3367";
chr14	ENSEMBL_gcm37	exon	20475208	20475288	0.136637930686014	-	.	gene_id "ENSMUSG00000039543.17"; transcript_id "ENSMUSG00000039543.17_tx_37"; exon_id "chr14_20475208_20475288_-"; exonnum "12"; txlen "3467";
chr14	ENSEMBL_gcm37	exon	20475208	20475288	0.135768062853979	-	.	gene_id "ENSMUSG00000039543.17"; transcript_id "ENSMUSG00000039543.17_tx_38"; exon_id "chr14_20475208_20475288_-"; exonnum "12"; txlen "3742";
chr14	ENSEMBL_gcm37	exon	20475208	20475288	0.13325388142213	-	.	gene_id "ENSMUSG00000039543.17"; transcript_id "ENSMUSG00000039543.17_tx_39"; exon_id "chr14_20475208_20475288_-"; exonnum "11"; txlen "3642";
chr14	ENSEMBL_gcm37	exon	20475208	20475288	0.124507704280855	-	.	gene_id "ENSMUSG00000039543.17"; transcript_id "ENSMUSG00000039543.17_tx_40"; exon_id "chr14_20475208_20475288_-"; exonnum "11"; txlen "3709";
chr14	ENSEMBL_gcm37	exon	20475208	20475288	0.124507704280855	-	.	gene_id "ENSMUSG00000039543.17"; transcript_id "ENSMUSG00000039543.17_tx_41"; exon_id "chr14_20475208_20475288_-"; exonnum "12"; txlen "3809";
chr14	ENSEMBL_gcm37	exon	20475208	20475288	0.12207530412174	-	.	gene_id "ENSMUSG00000039543.17"; transcript_id "ENSMUSG00000039543.17_tx_42"; exon_id "chr14_20475208_20475288_-"; exonnum "11"; txlen "3510";
chr14	ENSEMBL_gcm37	exon	20475208	20475288	0.12207530412174	-	.	gene_id "ENSMUSG00000039543.17"; transcript_id "ENSMUSG00000039543.17_tx_43"; exon_id "chr14_20475208_20475288_-"; exonnum "12"; txlen "3610";
chr14	HAVANA	exon	20475430	20475597	0	-	.	gene_id "ENSMUSG00000039543.17"; transcript_id "ENSMUST00000056073.14"; gene_type "protein_coding"; gene_name "Cfap70"; transcript_type "protein_coding"; transcript_name "Cfap70-203"; exon_number 11; exon_id "ENSMUSE00001291090.2"; level 2; protein_id "ENSMUSP00000056869.7"; transcript_support_level "1"; mgi_id "MGI:1923920"; tag "basic"; tag "Ensembl_canonical"; tag "GENCODE_Primary"; tag "appris_alternative_2"; tag "CCDS"; ccdsid "CCDS49413.1"; havana_gene "OTTMUSG00000032888.1"; havana_transcript "OTTMUST00000081949.1";
chr14	HAVANA	CDS	20475430	20475597	0	-	0	gene_id "ENSMUSG00000039543.17"; transcript_id "ENSMUST00000056073.14"; gene_type "protein_coding"; gene_name "Cfap70"; transcript_type "protein_coding"; transcript_name "Cfap70-203"; exon_number 11; exon_id "ENSMUSE00001291090.2"; level 2; protein_id "ENSMUSP00000056869.7"; transcript_support_level "1"; mgi_id "MGI:1923920"; tag "basic"; tag "Ensembl_canonical"; tag "GENCODE_Primary"; tag "appris_alternative_2"; tag "CCDS"; ccdsid "CCDS49413.1"; havana_gene "OTTMUSG00000032888.1"; havana_transcript "OTTMUST00000081949.1";
chr14	HAVANA	exon	20475430	20475597	0	-	.	gene_id "ENSMUSG00000039543.17"; transcript_id "ENSMUST00000022348.15"; gene_type "protein_coding"; gene_name "Cfap70"; transcript_type "protein_coding"; transcript_name "Cfap70-201"; exon_number 11; exon_id "ENSMUSE00001291090.2"; level 2; protein_id "ENSMUSP00000022348.8"; transcript_support_level "1"; mgi_id "MGI:1923920"; tag "alternative_5_UTR"; tag "basic"; tag "appris_alternative_2"; tag "CCDS"; ccdsid "CCDS49412.1"; havana_gene "OTTMUSG00000032888.1"; havana_transcript "OTTMUST00000081955.1";
chr14	HAVANA	CDS	20475430	20475597	0	-	0	gene_id "ENSMUSG00000039543.17"; transcript_id "ENSMUST00000022348.15"; gene_type "protein_coding"; gene_name "Cfap70"; transcript_type "protein_coding"; transcript_name "Cfap70-201"; exon_number 11; exon_id "ENSMUSE00001291090.2"; level 2; protein_id "ENSMUSP00000022348.8"; transcript_support_level "1"; mgi_id "MGI:1923920"; tag "alternative_5_UTR"; tag "basic"; tag "appris_alternative_2"; tag "CCDS"; ccdsid "CCDS49412.1"; havana_gene "OTTMUSG00000032888.1"; havana_transcript "OTTMUST00000081955.1";
chr14	HAVANA	exon	20475430	20475597	0	-	.	gene_id "ENSMUSG00000039543.17"; transcript_id "ENSMUST00000141432.8"; gene_type "protein_coding"; gene_name "Cfap70"; transcript_type "retained_intron"; transcript_name "Cfap70-204"; exon_number 10; exon_id "ENSMUSE00001300253.2"; level 2; transcript_support_level "5"; mgi_id "MGI:1923920"; havana_gene "OTTMUSG00000032888.1"; havana_transcript "OTTMUST00000081951.1";
chr14	ENSEMBL_gcm37	exon	20475430	20475597	0.51241361580856	-	.	gene_id "ENSMUSG00000039543.17"; transcript_id "ENSMUSG00000039543.17_tx_12"; exon_id "chr14_20475430_20475597_-"; exonnum "10"; txlen "3568";
chr14	ENSEMBL_gcm37	exon	20475430	20475597	0.492188531646197	-	.	gene_id "ENSMUSG00000039543.17"; transcript_id "ENSMUSG00000039543.17_tx_14"; exon_id "chr14_20475430_20475597_-"; exonnum "11"; txlen "3668";
chr14	ENSEMBL_gcm37	exon	20475430	20475597	0.42228787358112	-	.	gene_id "ENSMUSG00000039543.17"; transcript_id "ENSMUSG00000039543.17_tx_15"; exon_id "chr14_20475430_20475597_-"; exonnum "10"; txlen "3761";
chr14	ENSEMBL_gcm37	exon	20475430	20475597	0.334140002250818	-	.	gene_id "ENSMUSG00000039543.17"; transcript_id "ENSMUSG00000039543.17_tx_16"; exon_id "chr14_20475430_20475597_-"; exonnum "10"; txlen "3436";
chr14	ENSEMBL_gcm37	exon	20475430	20475597	0.334140002250818	-	.	gene_id "ENSMUSG00000039543.17"; transcript_id "ENSMUSG00000039543.17_tx_17"; exon_id "chr14_20475430_20475597_-"; exonnum "11"; txlen "3536";
chr14	ENSEMBL_gcm37	exon	20475430	20475597	0.317509930535506	-	.	gene_id "ENSMUSG00000039543.17"; transcript_id "ENSMUSG00000039543.17_tx_18"; exon_id "chr14_20475430_20475597_-"; exonnum "11"; txlen "3745";
chr14	ENSEMBL_gcm37	exon	20475430	20475597	0.314995749103658	-	.	gene_id "ENSMUSG00000039543.17"; transcript_id "ENSMUSG00000039543.17_tx_19"; exon_id "chr14_20475430_20475597_-"; exonnum "10"; txlen "3645";
chr14	ENSEMBL_gcm37	exon	20475430	20475597	7.65433403442276	-	.	gene_id "ENSMUSG00000039543.17"; transcript_id "ENSMUSG00000039543.17_tx_2"; exon_id "chr14_20475430_20475597_-"; exonnum "11"; txlen "3861";
chr14	ENSEMBL_gcm37	exon	20475430	20475597	0.282641466759841	-	.	gene_id "ENSMUSG00000039543.17"; transcript_id "ENSMUSG00000039543.17_tx_22"; exon_id "chr14_20475430_20475597_-"; exonnum "10"; txlen "3712";
chr14	ENSEMBL_gcm37	exon	20475430	20475597	0.279450091586561	-	.	gene_id "ENSMUSG00000039543.17"; transcript_id "ENSMUSG00000039543.17_tx_23"; exon_id "chr14_20475430_20475597_-"; exonnum "11"; txlen "3812";
chr14	ENSEMBL_gcm37	exon	20475430	20475597	0.239133592629481	-	.	gene_id "ENSMUSG00000039543.17"; transcript_id "ENSMUSG00000039543.17_tx_26"; exon_id "chr14_20475430_20475597_-"; exonnum "10"; txlen "3513";
chr14	ENSEMBL_gcm37	exon	20475430	20475597	0.239133592629481	-	.	gene_id "ENSMUSG00000039543.17"; transcript_id "ENSMUSG00000039543.17_tx_27"; exon_id "chr14_20475430_20475597_-"; exonnum "11"; txlen "3613";
chr14	ENSEMBL_gcm37	exon	20475430	20475597	0.209241057590063	-	.	gene_id "ENSMUSG00000039543.17"; transcript_id "ENSMUSG00000039543.17_tx_28"; exon_id "chr14_20475430_20475597_-"; exonnum "10"; txlen "3580";
chr14	ENSEMBL_gcm37	exon	20475430	20475597	0.209241057590063	-	.	gene_id "ENSMUSG00000039543.17"; transcript_id "ENSMUSG00000039543.17_tx_29"; exon_id "chr14_20475430_20475597_-"; exonnum "11"; txlen "3680";
chr14	ENSEMBL_gcm37	exon	20475430	20475597	0.20813633012878	-	.	gene_id "ENSMUSG00000039543.17"; transcript_id "ENSMUSG00000039543.17_tx_30"; exon_id "chr14_20475430_20475597_-"; exonnum "11"; txlen "3800";
chr14	ENSEMBL_gcm37	exon	20475430	20475597	0.20813633012878	-	.	gene_id "ENSMUSG00000039543.17"; transcript_id "ENSMUSG00000039543.17_tx_31"; exon_id "chr14_20475430_20475597_-"; exonnum "10"; txlen "3700";
chr14	ENSEMBL_gcm37	exon	20475430	20475597	0.195176269904446	-	.	gene_id "ENSMUSG00000039543.17"; transcript_id "ENSMUSG00000039543.17_tx_32"; exon_id "chr14_20475430_20475597_-"; exonnum "11"; txlen "3792";
chr14	ENSEMBL_gcm37	exon	20475430	20475597	0.195176269904446	-	.	gene_id "ENSMUSG00000039543.17"; transcript_id "ENSMUSG00000039543.17_tx_33"; exon_id "chr14_20475430_20475597_-"; exonnum "10"; txlen "3692";
chr14	ENSEMBL_gcm37	exon	20475430	20475597	0.138046124275907	-	.	gene_id "ENSMUSG00000039543.17"; transcript_id "ENSMUSG00000039543.17_tx_34"; exon_id "chr14_20475430_20475597_-"; exonnum "10"; txlen "3499";
chr14	ENSEMBL_gcm37	exon	20475430	20475597	0.138046124275907	-	.	gene_id "ENSMUSG00000039543.17"; transcript_id "ENSMUSG00000039543.17_tx_35"; exon_id "chr14_20475430_20475597_-"; exonnum "11"; txlen "3599";
chr14	ENSEMBL_gcm37	exon	20475430	20475597	0.136637930686014	-	.	gene_id "ENSMUSG00000039543.17"; transcript_id "ENSMUSG00000039543.17_tx_36"; exon_id "chr14_20475430_20475597_-"; exonnum "10"; txlen "3367";
chr14	ENSEMBL_gcm37	exon	20475430	20475597	0.136637930686014	-	.	gene_id "ENSMUSG00000039543.17"; transcript_id "ENSMUSG00000039543.17_tx_37"; exon_id "chr14_20475430_20475597_-"; exonnum "11"; txlen "3467";
chr14	ENSEMBL_gcm37	exon	20475430	20475597	0.135768062853979	-	.	gene_id "ENSMUSG00000039543.17"; transcript_id "ENSMUSG00000039543.17_tx_38"; exon_id "chr14_20475430_20475597_-"; exonnum "11"; txlen "3742";
chr14	ENSEMBL_gcm37	exon	20475430	20475597	0.13325388142213	-	.	gene_id "ENSMUSG00000039543.17"; transcript_id "ENSMUSG00000039543.17_tx_39"; exon_id "chr14_20475430_20475597_-"; exonnum "10"; txlen "3642";
chr14	ENSEMBL_gcm37	exon	20475430	20475597	0.124507704280855	-	.	gene_id "ENSMUSG00000039543.17"; transcript_id "ENSMUSG00000039543.17_tx_40"; exon_id "chr14_20475430_20475597_-"; exonnum "10"; txlen "3709";
chr14	ENSEMBL_gcm37	exon	20475430	20475597	0.124507704280855	-	.	gene_id "ENSMUSG00000039543.17"; transcript_id "ENSMUSG00000039543.17_tx_41"; exon_id "chr14_20475430_20475597_-"; exonnum "11"; txlen "3809";
chr14	ENSEMBL_gcm37	exon	20475430	20475597	0.12207530412174	-	.	gene_id "ENSMUSG00000039543.17"; transcript_id "ENSMUSG00000039543.17_tx_42"; exon_id "chr14_20475430_20475597_-"; exonnum "10"; txlen "3510";
chr14	ENSEMBL_gcm37	exon	20475430	20475597	0.12207530412174	-	.	gene_id "ENSMUSG00000039543.17"; transcript_id "ENSMUSG00000039543.17_tx_43"; exon_id "chr14_20475430_20475597_-"; exonnum "11"; txlen "3610";
chr14	HAVANA	exon	20475477	20475597	0	-	.	gene_id "ENSMUSG00000039543.17"; transcript_id "ENSMUST00000148692.2"; gene_type "protein_coding"; gene_name "Cfap70"; transcript_type "protein_coding_CDS_not_defined"; transcript_name "Cfap70-206"; exon_number 3; exon_id "ENSMUSE00000749438.2"; level 2; transcript_support_level "3"; mgi_id "MGI:1923920"; havana_gene "OTTMUSG00000032888.1"; havana_transcript "OTTMUST00000081952.1";
chr14	HAVANA	transcript	20475477	20480056	0	-	.	gene_id "ENSMUSG00000039543.17"; transcript_id "ENSMUST00000148692.2"; gene_type "protein_coding"; gene_name "Cfap70"; transcript_type "protein_coding_CDS_not_defined"; transcript_name "Cfap70-206"; level 2; transcript_support_level "3"; mgi_id "MGI:1923920"; havana_gene "OTTMUSG00000032888.1"; havana_transcript "OTTMUST00000081952.1";
chr14	HAVANA	exon	20479463	20479597	0	-	.	gene_id "ENSMUSG00000039543.17"; transcript_id "ENSMUST00000056073.14"; gene_type "protein_coding"; gene_name "Cfap70"; transcript_type "protein_coding"; transcript_name "Cfap70-203"; exon_number 10; exon_id "ENSMUSE00001219329.2"; level 2; protein_id "ENSMUSP00000056869.7"; transcript_support_level "1"; mgi_id "MGI:1923920"; tag "basic"; tag "Ensembl_canonical"; tag "GENCODE_Primary"; tag "appris_alternative_2"; tag "CCDS"; ccdsid "CCDS49413.1"; havana_gene "OTTMUSG00000032888.1"; havana_transcript "OTTMUST00000081949.1";
chr14	HAVANA	CDS	20479463	20479597	0	-	0	gene_id "ENSMUSG00000039543.17"; transcript_id "ENSMUST00000056073.14"; gene_type "protein_coding"; gene_name "Cfap70"; transcript_type "protein_coding"; transcript_name "Cfap70-203"; exon_number 10; exon_id "ENSMUSE00001219329.2"; level 2; protein_id "ENSMUSP00000056869.7"; transcript_support_level "1"; mgi_id "MGI:1923920"; tag "basic"; tag "Ensembl_canonical"; tag "GENCODE_Primary"; tag "appris_alternative_2"; tag "CCDS"; ccdsid "CCDS49413.1"; havana_gene "OTTMUSG00000032888.1"; havana_transcript "OTTMUST00000081949.1";
chr14	HAVANA	exon	20479463	20479597	0	-	.	gene_id "ENSMUSG00000039543.17"; transcript_id "ENSMUST00000022349.14"; gene_type "protein_coding"; gene_name "Cfap70"; transcript_type "protein_coding"; transcript_name "Cfap70-202"; exon_number 10; exon_id "ENSMUSE00001219329.2"; level 2; protein_id "ENSMUSP00000022349.7"; transcript_support_level "1"; mgi_id "MGI:1923920"; tag "basic"; tag "appris_principal_2"; tag "CCDS"; ccdsid "CCDS49411.1"; havana_gene "OTTMUSG00000032888.1"; havana_transcript "OTTMUST00000166169.1";
chr14	HAVANA	CDS	20479463	20479597	0	-	0	gene_id "ENSMUSG00000039543.17"; transcript_id "ENSMUST00000022349.14"; gene_type "protein_coding"; gene_name "Cfap70"; transcript_type "protein_coding"; transcript_name "Cfap70-202"; exon_number 10; exon_id "ENSMUSE00001219329.2"; level 2; protein_id "ENSMUSP00000022349.7"; transcript_support_level "1"; mgi_id "MGI:1923920"; tag "basic"; tag "appris_principal_2"; tag "CCDS"; ccdsid "CCDS49411.1"; havana_gene "OTTMUSG00000032888.1"; havana_transcript "OTTMUST00000166169.1";
chr14	HAVANA	exon	20479463	20479597	0	-	.	gene_id "ENSMUSG00000039543.17"; transcript_id "ENSMUST00000022348.15"; gene_type "protein_coding"; gene_name "Cfap70"; transcript_type "protein_coding"; transcript_name "Cfap70-201"; exon_number 10; exon_id "ENSMUSE00001219329.2"; level 2; protein_id "ENSMUSP00000022348.8"; transcript_support_level "1"; mgi_id "MGI:1923920"; tag "alternative_5_UTR"; tag "basic"; tag "appris_alternative_2"; tag "CCDS"; ccdsid "CCDS49412.1"; havana_gene "OTTMUSG00000032888.1"; havana_transcript "OTTMUST00000081955.1";
chr14	HAVANA	CDS	20479463	20479597	0	-	0	gene_id "ENSMUSG00000039543.17"; transcript_id "ENSMUST00000022348.15"; gene_type "protein_coding"; gene_name "Cfap70"; transcript_type "protein_coding"; transcript_name "Cfap70-201"; exon_number 10; exon_id "ENSMUSE00001219329.2"; level 2; protein_id "ENSMUSP00000022348.8"; transcript_support_level "1"; mgi_id "MGI:1923920"; tag "alternative_5_UTR"; tag "basic"; tag "appris_alternative_2"; tag "CCDS"; ccdsid "CCDS49412.1"; havana_gene "OTTMUSG00000032888.1"; havana_transcript "OTTMUST00000081955.1";
chr14	HAVANA	exon	20479463	20479597	0	-	.	gene_id "ENSMUSG00000039543.17"; transcript_id "ENSMUST00000141432.8"; gene_type "protein_coding"; gene_name "Cfap70"; transcript_type "retained_intron"; transcript_name "Cfap70-204"; exon_number 9; exon_id "ENSMUSE00001261959.2"; level 2; transcript_support_level "5"; mgi_id "MGI:1923920"; havana_gene "OTTMUSG00000032888.1"; havana_transcript "OTTMUST00000081951.1";
chr14	HAVANA	exon	20479463	20479597	0	-	.	gene_id "ENSMUSG00000039543.17"; transcript_id "ENSMUST00000148692.2"; gene_type "protein_coding"; gene_name "Cfap70"; transcript_type "protein_coding_CDS_not_defined"; transcript_name "Cfap70-206"; exon_number 2; exon_id "ENSMUSE00001261959.2"; level 2; transcript_support_level "3"; mgi_id "MGI:1923920"; havana_gene "OTTMUSG00000032888.1"; havana_transcript "OTTMUST00000081952.1";
chr14	ENSEMBL_gcm37	exon	20479463	20479597	0.51241361580856	-	.	gene_id "ENSMUSG00000039543.17"; transcript_id "ENSMUSG00000039543.17_tx_12"; exon_id "chr14_20479463_20479597_-"; exonnum "9"; txlen "3568";
chr14	ENSEMBL_gcm37	exon	20479463	20479597	0.492188531646197	-	.	gene_id "ENSMUSG00000039543.17"; transcript_id "ENSMUSG00000039543.17_tx_14"; exon_id "chr14_20479463_20479597_-"; exonnum "10"; txlen "3668";
chr14	ENSEMBL_gcm37	exon	20479463	20479597	0.42228787358112	-	.	gene_id "ENSMUSG00000039543.17"; transcript_id "ENSMUSG00000039543.17_tx_15"; exon_id "chr14_20479463_20479597_-"; exonnum "9"; txlen "3761";
chr14	ENSEMBL_gcm37	exon	20479463	20479597	0.334140002250818	-	.	gene_id "ENSMUSG00000039543.17"; transcript_id "ENSMUSG00000039543.17_tx_16"; exon_id "chr14_20479463_20479597_-"; exonnum "9"; txlen "3436";
chr14	ENSEMBL_gcm37	exon	20479463	20479597	0.334140002250818	-	.	gene_id "ENSMUSG00000039543.17"; transcript_id "ENSMUSG00000039543.17_tx_17"; exon_id "chr14_20479463_20479597_-"; exonnum "10"; txlen "3536";
chr14	ENSEMBL_gcm37	exon	20479463	20479597	0.317509930535506	-	.	gene_id "ENSMUSG00000039543.17"; transcript_id "ENSMUSG00000039543.17_tx_18"; exon_id "chr14_20479463_20479597_-"; exonnum "10"; txlen "3745";
chr14	ENSEMBL_gcm37	exon	20479463	20479597	0.314995749103658	-	.	gene_id "ENSMUSG00000039543.17"; transcript_id "ENSMUSG00000039543.17_tx_19"; exon_id "chr14_20479463_20479597_-"; exonnum "9"; txlen "3645";
chr14	ENSEMBL_gcm37	exon	20479463	20479597	7.65433403442276	-	.	gene_id "ENSMUSG00000039543.17"; transcript_id "ENSMUSG00000039543.17_tx_2"; exon_id "chr14_20479463_20479597_-"; exonnum "10"; txlen "3861";
chr14	ENSEMBL_gcm37	exon	20479463	20479597	0.282641466759841	-	.	gene_id "ENSMUSG00000039543.17"; transcript_id "ENSMUSG00000039543.17_tx_22"; exon_id "chr14_20479463_20479597_-"; exonnum "9"; txlen "3712";
chr14	ENSEMBL_gcm37	exon	20479463	20479597	0.279450091586561	-	.	gene_id "ENSMUSG00000039543.17"; transcript_id "ENSMUSG00000039543.17_tx_23"; exon_id "chr14_20479463_20479597_-"; exonnum "10"; txlen "3812";
chr14	ENSEMBL_gcm37	exon	20479463	20479597	0.239133592629481	-	.	gene_id "ENSMUSG00000039543.17"; transcript_id "ENSMUSG00000039543.17_tx_26"; exon_id "chr14_20479463_20479597_-"; exonnum "9"; txlen "3513";
chr14	ENSEMBL_gcm37	exon	20479463	20479597	0.239133592629481	-	.	gene_id "ENSMUSG00000039543.17"; transcript_id "ENSMUSG00000039543.17_tx_27"; exon_id "chr14_20479463_20479597_-"; exonnum "10"; txlen "3613";
chr14	ENSEMBL_gcm37	exon	20479463	20479597	0.209241057590063	-	.	gene_id "ENSMUSG00000039543.17"; transcript_id "ENSMUSG00000039543.17_tx_28"; exon_id "chr14_20479463_20479597_-"; exonnum "9"; txlen "3580";
chr14	ENSEMBL_gcm37	exon	20479463	20479597	0.209241057590063	-	.	gene_id "ENSMUSG00000039543.17"; transcript_id "ENSMUSG00000039543.17_tx_29"; exon_id "chr14_20479463_20479597_-"; exonnum "10"; txlen "3680";
chr14	ENSEMBL_gcm37	exon	20479463	20479597	0.20813633012878	-	.	gene_id "ENSMUSG00000039543.17"; transcript_id "ENSMUSG00000039543.17_tx_30"; exon_id "chr14_20479463_20479597_-"; exonnum "10"; txlen "3800";
chr14	ENSEMBL_gcm37	exon	20479463	20479597	0.20813633012878	-	.	gene_id "ENSMUSG00000039543.17"; transcript_id "ENSMUSG00000039543.17_tx_31"; exon_id "chr14_20479463_20479597_-"; exonnum "9"; txlen "3700";
chr14	ENSEMBL_gcm37	exon	20479463	20479597	0.195176269904446	-	.	gene_id "ENSMUSG00000039543.17"; transcript_id "ENSMUSG00000039543.17_tx_32"; exon_id "chr14_20479463_20479597_-"; exonnum "10"; txlen "3792";
chr14	ENSEMBL_gcm37	exon	20479463	20479597	0.195176269904446	-	.	gene_id "ENSMUSG00000039543.17"; transcript_id "ENSMUSG00000039543.17_tx_33"; exon_id "chr14_20479463_20479597_-"; exonnum "9"; txlen "3692";
chr14	ENSEMBL_gcm37	exon	20479463	20479597	0.138046124275907	-	.	gene_id "ENSMUSG00000039543.17"; transcript_id "ENSMUSG00000039543.17_tx_34"; exon_id "chr14_20479463_20479597_-"; exonnum "9"; txlen "3499";
chr14	ENSEMBL_gcm37	exon	20479463	20479597	0.138046124275907	-	.	gene_id "ENSMUSG00000039543.17"; transcript_id "ENSMUSG00000039543.17_tx_35"; exon_id "chr14_20479463_20479597_-"; exonnum "10"; txlen "3599";
chr14	ENSEMBL_gcm37	exon	20479463	20479597	0.136637930686014	-	.	gene_id "ENSMUSG00000039543.17"; transcript_id "ENSMUSG00000039543.17_tx_36"; exon_id "chr14_20479463_20479597_-"; exonnum "9"; txlen "3367";
chr14	ENSEMBL_gcm37	exon	20479463	20479597	0.136637930686014	-	.	gene_id "ENSMUSG00000039543.17"; transcript_id "ENSMUSG00000039543.17_tx_37"; exon_id "chr14_20479463_20479597_-"; exonnum "10"; txlen "3467";
chr14	ENSEMBL_gcm37	exon	20479463	20479597	0.135768062853979	-	.	gene_id "ENSMUSG00000039543.17"; transcript_id "ENSMUSG00000039543.17_tx_38"; exon_id "chr14_20479463_20479597_-"; exonnum "10"; txlen "3742";
chr14	ENSEMBL_gcm37	exon	20479463	20479597	0.13325388142213	-	.	gene_id "ENSMUSG00000039543.17"; transcript_id "ENSMUSG00000039543.17_tx_39"; exon_id "chr14_20479463_20479597_-"; exonnum "9"; txlen "3642";
chr14	ENSEMBL_gcm37	exon	20479463	20479597	0.124507704280855	-	.	gene_id "ENSMUSG00000039543.17"; transcript_id "ENSMUSG00000039543.17_tx_40"; exon_id "chr14_20479463_20479597_-"; exonnum "9"; txlen "3709";
chr14	ENSEMBL_gcm37	exon	20479463	20479597	0.124507704280855	-	.	gene_id "ENSMUSG00000039543.17"; transcript_id "ENSMUSG00000039543.17_tx_41"; exon_id "chr14_20479463_20479597_-"; exonnum "10"; txlen "3809";
chr14	ENSEMBL_gcm37	exon	20479463	20479597	0.12207530412174	-	.	gene_id "ENSMUSG00000039543.17"; transcript_id "ENSMUSG00000039543.17_tx_42"; exon_id "chr14_20479463_20479597_-"; exonnum "9"; txlen "3510";
chr14	ENSEMBL_gcm37	exon	20479463	20479597	0.12207530412174	-	.	gene_id "ENSMUSG00000039543.17"; transcript_id "ENSMUSG00000039543.17_tx_43"; exon_id "chr14_20479463_20479597_-"; exonnum "10"; txlen "3610";
chr14	HAVANA	exon	20479873	20480056	0	-	.	gene_id "ENSMUSG00000039543.17"; transcript_id "ENSMUST00000148692.2"; gene_type "protein_coding"; gene_name "Cfap70"; transcript_type "protein_coding_CDS_not_defined"; transcript_name "Cfap70-206"; exon_number 1; exon_id "ENSMUSE00000760674.2"; level 2; transcript_support_level "3"; mgi_id "MGI:1923920"; havana_gene "OTTMUSG00000032888.1"; havana_transcript "OTTMUST00000081952.1";
chr14	HAVANA	exon	20481992	20482091	0	-	.	gene_id "ENSMUSG00000039543.17"; transcript_id "ENSMUST00000056073.14"; gene_type "protein_coding"; gene_name "Cfap70"; transcript_type "protein_coding"; transcript_name "Cfap70-203"; exon_number 9; exon_id "ENSMUSE00000906042.2"; level 2; protein_id "ENSMUSP00000056869.7"; transcript_support_level "1"; mgi_id "MGI:1923920"; tag "basic"; tag "Ensembl_canonical"; tag "GENCODE_Primary"; tag "appris_alternative_2"; tag "CCDS"; ccdsid "CCDS49413.1"; havana_gene "OTTMUSG00000032888.1"; havana_transcript "OTTMUST00000081949.1";
chr14	HAVANA	CDS	20481992	20482091	0	-	1	gene_id "ENSMUSG00000039543.17"; transcript_id "ENSMUST00000056073.14"; gene_type "protein_coding"; gene_name "Cfap70"; transcript_type "protein_coding"; transcript_name "Cfap70-203"; exon_number 9; exon_id "ENSMUSE00000906042.2"; level 2; protein_id "ENSMUSP00000056869.7"; transcript_support_level "1"; mgi_id "MGI:1923920"; tag "basic"; tag "Ensembl_canonical"; tag "GENCODE_Primary"; tag "appris_alternative_2"; tag "CCDS"; ccdsid "CCDS49413.1"; havana_gene "OTTMUSG00000032888.1"; havana_transcript "OTTMUST00000081949.1";
chr14	HAVANA	exon	20481992	20482091	0	-	.	gene_id "ENSMUSG00000039543.17"; transcript_id "ENSMUST00000022349.14"; gene_type "protein_coding"; gene_name "Cfap70"; transcript_type "protein_coding"; transcript_name "Cfap70-202"; exon_number 9; exon_id "ENSMUSE00000906042.2"; level 2; protein_id "ENSMUSP00000022349.7"; transcript_support_level "1"; mgi_id "MGI:1923920"; tag "basic"; tag "appris_principal_2"; tag "CCDS"; ccdsid "CCDS49411.1"; havana_gene "OTTMUSG00000032888.1"; havana_transcript "OTTMUST00000166169.1";
chr14	HAVANA	CDS	20481992	20482091	0	-	1	gene_id "ENSMUSG00000039543.17"; transcript_id "ENSMUST00000022349.14"; gene_type "protein_coding"; gene_name "Cfap70"; transcript_type "protein_coding"; transcript_name "Cfap70-202"; exon_number 9; exon_id "ENSMUSE00000906042.2"; level 2; protein_id "ENSMUSP00000022349.7"; transcript_support_level "1"; mgi_id "MGI:1923920"; tag "basic"; tag "appris_principal_2"; tag "CCDS"; ccdsid "CCDS49411.1"; havana_gene "OTTMUSG00000032888.1"; havana_transcript "OTTMUST00000166169.1";
chr14	HAVANA	exon	20481992	20482091	0	-	.	gene_id "ENSMUSG00000039543.17"; transcript_id "ENSMUST00000022348.15"; gene_type "protein_coding"; gene_name "Cfap70"; transcript_type "protein_coding"; transcript_name "Cfap70-201"; exon_number 9; exon_id "ENSMUSE00000906042.2"; level 2; protein_id "ENSMUSP00000022348.8"; transcript_support_level "1"; mgi_id "MGI:1923920"; tag "alternative_5_UTR"; tag "basic"; tag "appris_alternative_2"; tag "CCDS"; ccdsid "CCDS49412.1"; havana_gene "OTTMUSG00000032888.1"; havana_transcript "OTTMUST00000081955.1";
chr14	HAVANA	CDS	20481992	20482091	0	-	1	gene_id "ENSMUSG00000039543.17"; transcript_id "ENSMUST00000022348.15"; gene_type "protein_coding"; gene_name "Cfap70"; transcript_type "protein_coding"; transcript_name "Cfap70-201"; exon_number 9; exon_id "ENSMUSE00000906042.2"; level 2; protein_id "ENSMUSP00000022348.8"; transcript_support_level "1"; mgi_id "MGI:1923920"; tag "alternative_5_UTR"; tag "basic"; tag "appris_alternative_2"; tag "CCDS"; ccdsid "CCDS49412.1"; havana_gene "OTTMUSG00000032888.1"; havana_transcript "OTTMUST00000081955.1";
chr14	ENSEMBL_gcm37	exon	20481992	20482091	0.492188531646197	-	.	gene_id "ENSMUSG00000039543.17"; transcript_id "ENSMUSG00000039543.17_tx_14"; exon_id "chr14_20481992_20482091_-"; exonnum "9"; txlen "3668";
chr14	ENSEMBL_gcm37	exon	20481992	20482091	0.334140002250818	-	.	gene_id "ENSMUSG00000039543.17"; transcript_id "ENSMUSG00000039543.17_tx_17"; exon_id "chr14_20481992_20482091_-"; exonnum "9"; txlen "3536";
chr14	ENSEMBL_gcm37	exon	20481992	20482091	0.317509930535506	-	.	gene_id "ENSMUSG00000039543.17"; transcript_id "ENSMUSG00000039543.17_tx_18"; exon_id "chr14_20481992_20482091_-"; exonnum "9"; txlen "3745";
chr14	ENSEMBL_gcm37	exon	20481992	20482091	7.65433403442276	-	.	gene_id "ENSMUSG00000039543.17"; transcript_id "ENSMUSG00000039543.17_tx_2"; exon_id "chr14_20481992_20482091_-"; exonnum "9"; txlen "3861";
chr14	ENSEMBL_gcm37	exon	20481992	20482091	0.279450091586561	-	.	gene_id "ENSMUSG00000039543.17"; transcript_id "ENSMUSG00000039543.17_tx_23"; exon_id "chr14_20481992_20482091_-"; exonnum "9"; txlen "3812";
chr14	ENSEMBL_gcm37	exon	20481992	20482091	0.239133592629481	-	.	gene_id "ENSMUSG00000039543.17"; transcript_id "ENSMUSG00000039543.17_tx_27"; exon_id "chr14_20481992_20482091_-"; exonnum "9"; txlen "3613";
chr14	ENSEMBL_gcm37	exon	20481992	20482091	0.209241057590063	-	.	gene_id "ENSMUSG00000039543.17"; transcript_id "ENSMUSG00000039543.17_tx_29"; exon_id "chr14_20481992_20482091_-"; exonnum "9"; txlen "3680";
chr14	ENSEMBL_gcm37	exon	20481992	20482091	0.20813633012878	-	.	gene_id "ENSMUSG00000039543.17"; transcript_id "ENSMUSG00000039543.17_tx_30"; exon_id "chr14_20481992_20482091_-"; exonnum "9"; txlen "3800";
chr14	ENSEMBL_gcm37	exon	20481992	20482091	0.195176269904446	-	.	gene_id "ENSMUSG00000039543.17"; transcript_id "ENSMUSG00000039543.17_tx_32"; exon_id "chr14_20481992_20482091_-"; exonnum "9"; txlen "3792";
chr14	ENSEMBL_gcm37	exon	20481992	20482091	0.138046124275907	-	.	gene_id "ENSMUSG00000039543.17"; transcript_id "ENSMUSG00000039543.17_tx_35"; exon_id "chr14_20481992_20482091_-"; exonnum "9"; txlen "3599";
chr14	ENSEMBL_gcm37	exon	20481992	20482091	0.136637930686014	-	.	gene_id "ENSMUSG00000039543.17"; transcript_id "ENSMUSG00000039543.17_tx_37"; exon_id "chr14_20481992_20482091_-"; exonnum "9"; txlen "3467";
chr14	ENSEMBL_gcm37	exon	20481992	20482091	0.135768062853979	-	.	gene_id "ENSMUSG00000039543.17"; transcript_id "ENSMUSG00000039543.17_tx_38"; exon_id "chr14_20481992_20482091_-"; exonnum "9"; txlen "3742";
chr14	ENSEMBL_gcm37	exon	20481992	20482091	0.124507704280855	-	.	gene_id "ENSMUSG00000039543.17"; transcript_id "ENSMUSG00000039543.17_tx_41"; exon_id "chr14_20481992_20482091_-"; exonnum "9"; txlen "3809";
chr14	ENSEMBL_gcm37	exon	20481992	20482091	0.12207530412174	-	.	gene_id "ENSMUSG00000039543.17"; transcript_id "ENSMUSG00000039543.17_tx_43"; exon_id "chr14_20481992_20482091_-"; exonnum "9"; txlen "3610";
chr14	HAVANA	exon	20486791	20486885	0	-	.	gene_id "ENSMUSG00000039543.17"; transcript_id "ENSMUST00000056073.14"; gene_type "protein_coding"; gene_name "Cfap70"; transcript_type "protein_coding"; transcript_name "Cfap70-203"; exon_number 8; exon_id "ENSMUSE00001280541.2"; level 2; protein_id "ENSMUSP00000056869.7"; transcript_support_level "1"; mgi_id "MGI:1923920"; tag "basic"; tag "Ensembl_canonical"; tag "GENCODE_Primary"; tag "appris_alternative_2"; tag "CCDS"; ccdsid "CCDS49413.1"; havana_gene "OTTMUSG00000032888.1"; havana_transcript "OTTMUST00000081949.1";
chr14	HAVANA	CDS	20486791	20486885	0	-	0	gene_id "ENSMUSG00000039543.17"; transcript_id "ENSMUST00000056073.14"; gene_type "protein_coding"; gene_name "Cfap70"; transcript_type "protein_coding"; transcript_name "Cfap70-203"; exon_number 8; exon_id "ENSMUSE00001280541.2"; level 2; protein_id "ENSMUSP00000056869.7"; transcript_support_level "1"; mgi_id "MGI:1923920"; tag "basic"; tag "Ensembl_canonical"; tag "GENCODE_Primary"; tag "appris_alternative_2"; tag "CCDS"; ccdsid "CCDS49413.1"; havana_gene "OTTMUSG00000032888.1"; havana_transcript "OTTMUST00000081949.1";
chr14	HAVANA	exon	20486791	20486885	0	-	.	gene_id "ENSMUSG00000039543.17"; transcript_id "ENSMUST00000022349.14"; gene_type "protein_coding"; gene_name "Cfap70"; transcript_type "protein_coding"; transcript_name "Cfap70-202"; exon_number 8; exon_id "ENSMUSE00001280541.2"; level 2; protein_id "ENSMUSP00000022349.7"; transcript_support_level "1"; mgi_id "MGI:1923920"; tag "basic"; tag "appris_principal_2"; tag "CCDS"; ccdsid "CCDS49411.1"; havana_gene "OTTMUSG00000032888.1"; havana_transcript "OTTMUST00000166169.1";
chr14	HAVANA	CDS	20486791	20486885	0	-	0	gene_id "ENSMUSG00000039543.17"; transcript_id "ENSMUST00000022349.14"; gene_type "protein_coding"; gene_name "Cfap70"; transcript_type "protein_coding"; transcript_name "Cfap70-202"; exon_number 8; exon_id "ENSMUSE00001280541.2"; level 2; protein_id "ENSMUSP00000022349.7"; transcript_support_level "1"; mgi_id "MGI:1923920"; tag "basic"; tag "appris_principal_2"; tag "CCDS"; ccdsid "CCDS49411.1"; havana_gene "OTTMUSG00000032888.1"; havana_transcript "OTTMUST00000166169.1";
chr14	HAVANA	exon	20486791	20486885	0	-	.	gene_id "ENSMUSG00000039543.17"; transcript_id "ENSMUST00000022348.15"; gene_type "protein_coding"; gene_name "Cfap70"; transcript_type "protein_coding"; transcript_name "Cfap70-201"; exon_number 8; exon_id "ENSMUSE00001280541.2"; level 2; protein_id "ENSMUSP00000022348.8"; transcript_support_level "1"; mgi_id "MGI:1923920"; tag "alternative_5_UTR"; tag "basic"; tag "appris_alternative_2"; tag "CCDS"; ccdsid "CCDS49412.1"; havana_gene "OTTMUSG00000032888.1"; havana_transcript "OTTMUST00000081955.1";
chr14	HAVANA	CDS	20486791	20486885	0	-	0	gene_id "ENSMUSG00000039543.17"; transcript_id "ENSMUST00000022348.15"; gene_type "protein_coding"; gene_name "Cfap70"; transcript_type "protein_coding"; transcript_name "Cfap70-201"; exon_number 8; exon_id "ENSMUSE00001280541.2"; level 2; protein_id "ENSMUSP00000022348.8"; transcript_support_level "1"; mgi_id "MGI:1923920"; tag "alternative_5_UTR"; tag "basic"; tag "appris_alternative_2"; tag "CCDS"; ccdsid "CCDS49412.1"; havana_gene "OTTMUSG00000032888.1"; havana_transcript "OTTMUST00000081955.1";
chr14	HAVANA	exon	20486791	20486885	0	-	.	gene_id "ENSMUSG00000039543.17"; transcript_id "ENSMUST00000141432.8"; gene_type "protein_coding"; gene_name "Cfap70"; transcript_type "retained_intron"; transcript_name "Cfap70-204"; exon_number 8; exon_id "ENSMUSE00001239367.2"; level 2; transcript_support_level "5"; mgi_id "MGI:1923920"; havana_gene "OTTMUSG00000032888.1"; havana_transcript "OTTMUST00000081951.1";
chr14	ENSEMBL_gcm37	exon	20486791	20486885	0.51241361580856	-	.	gene_id "ENSMUSG00000039543.17"; transcript_id "ENSMUSG00000039543.17_tx_12"; exon_id "chr14_20486791_20486885_-"; exonnum "8"; txlen "3568";
chr14	ENSEMBL_gcm37	exon	20486791	20486885	0.492188531646197	-	.	gene_id "ENSMUSG00000039543.17"; transcript_id "ENSMUSG00000039543.17_tx_14"; exon_id "chr14_20486791_20486885_-"; exonnum "8"; txlen "3668";
chr14	ENSEMBL_gcm37	exon	20486791	20486885	0.42228787358112	-	.	gene_id "ENSMUSG00000039543.17"; transcript_id "ENSMUSG00000039543.17_tx_15"; exon_id "chr14_20486791_20486885_-"; exonnum "8"; txlen "3761";
chr14	ENSEMBL_gcm37	exon	20486791	20486885	0.334140002250818	-	.	gene_id "ENSMUSG00000039543.17"; transcript_id "ENSMUSG00000039543.17_tx_16"; exon_id "chr14_20486791_20486885_-"; exonnum "8"; txlen "3436";
chr14	ENSEMBL_gcm37	exon	20486791	20486885	0.334140002250818	-	.	gene_id "ENSMUSG00000039543.17"; transcript_id "ENSMUSG00000039543.17_tx_17"; exon_id "chr14_20486791_20486885_-"; exonnum "8"; txlen "3536";
chr14	ENSEMBL_gcm37	exon	20486791	20486885	0.317509930535506	-	.	gene_id "ENSMUSG00000039543.17"; transcript_id "ENSMUSG00000039543.17_tx_18"; exon_id "chr14_20486791_20486885_-"; exonnum "8"; txlen "3745";
chr14	ENSEMBL_gcm37	exon	20486791	20486885	0.314995749103658	-	.	gene_id "ENSMUSG00000039543.17"; transcript_id "ENSMUSG00000039543.17_tx_19"; exon_id "chr14_20486791_20486885_-"; exonnum "8"; txlen "3645";
chr14	ENSEMBL_gcm37	exon	20486791	20486885	7.65433403442276	-	.	gene_id "ENSMUSG00000039543.17"; transcript_id "ENSMUSG00000039543.17_tx_2"; exon_id "chr14_20486791_20486885_-"; exonnum "8"; txlen "3861";
chr14	ENSEMBL_gcm37	exon	20486791	20486885	0.282641466759841	-	.	gene_id "ENSMUSG00000039543.17"; transcript_id "ENSMUSG00000039543.17_tx_22"; exon_id "chr14_20486791_20486885_-"; exonnum "8"; txlen "3712";
chr14	ENSEMBL_gcm37	exon	20486791	20486885	0.279450091586561	-	.	gene_id "ENSMUSG00000039543.17"; transcript_id "ENSMUSG00000039543.17_tx_23"; exon_id "chr14_20486791_20486885_-"; exonnum "8"; txlen "3812";
chr14	ENSEMBL_gcm37	exon	20486791	20486885	0.239133592629481	-	.	gene_id "ENSMUSG00000039543.17"; transcript_id "ENSMUSG00000039543.17_tx_26"; exon_id "chr14_20486791_20486885_-"; exonnum "8"; txlen "3513";
chr14	ENSEMBL_gcm37	exon	20486791	20486885	0.239133592629481	-	.	gene_id "ENSMUSG00000039543.17"; transcript_id "ENSMUSG00000039543.17_tx_27"; exon_id "chr14_20486791_20486885_-"; exonnum "8"; txlen "3613";
chr14	ENSEMBL_gcm37	exon	20486791	20486885	0.209241057590063	-	.	gene_id "ENSMUSG00000039543.17"; transcript_id "ENSMUSG00000039543.17_tx_28"; exon_id "chr14_20486791_20486885_-"; exonnum "8"; txlen "3580";
chr14	ENSEMBL_gcm37	exon	20486791	20486885	0.209241057590063	-	.	gene_id "ENSMUSG00000039543.17"; transcript_id "ENSMUSG00000039543.17_tx_29"; exon_id "chr14_20486791_20486885_-"; exonnum "8"; txlen "3680";
chr14	ENSEMBL_gcm37	exon	20486791	20486885	0.20813633012878	-	.	gene_id "ENSMUSG00000039543.17"; transcript_id "ENSMUSG00000039543.17_tx_30"; exon_id "chr14_20486791_20486885_-"; exonnum "8"; txlen "3800";
chr14	ENSEMBL_gcm37	exon	20486791	20486885	0.20813633012878	-	.	gene_id "ENSMUSG00000039543.17"; transcript_id "ENSMUSG00000039543.17_tx_31"; exon_id "chr14_20486791_20486885_-"; exonnum "8"; txlen "3700";
chr14	ENSEMBL_gcm37	exon	20486791	20486885	0.195176269904446	-	.	gene_id "ENSMUSG00000039543.17"; transcript_id "ENSMUSG00000039543.17_tx_32"; exon_id "chr14_20486791_20486885_-"; exonnum "8"; txlen "3792";
chr14	ENSEMBL_gcm37	exon	20486791	20486885	0.195176269904446	-	.	gene_id "ENSMUSG00000039543.17"; transcript_id "ENSMUSG00000039543.17_tx_33"; exon_id "chr14_20486791_20486885_-"; exonnum "8"; txlen "3692";
chr14	ENSEMBL_gcm37	exon	20486791	20486885	0.138046124275907	-	.	gene_id "ENSMUSG00000039543.17"; transcript_id "ENSMUSG00000039543.17_tx_34"; exon_id "chr14_20486791_20486885_-"; exonnum "8"; txlen "3499";
chr14	ENSEMBL_gcm37	exon	20486791	20486885	0.138046124275907	-	.	gene_id "ENSMUSG00000039543.17"; transcript_id "ENSMUSG00000039543.17_tx_35"; exon_id "chr14_20486791_20486885_-"; exonnum "8"; txlen "3599";
chr14	ENSEMBL_gcm37	exon	20486791	20486885	0.136637930686014	-	.	gene_id "ENSMUSG00000039543.17"; transcript_id "ENSMUSG00000039543.17_tx_36"; exon_id "chr14_20486791_20486885_-"; exonnum "8"; txlen "3367";
chr14	ENSEMBL_gcm37	exon	20486791	20486885	0.136637930686014	-	.	gene_id "ENSMUSG00000039543.17"; transcript_id "ENSMUSG00000039543.17_tx_37"; exon_id "chr14_20486791_20486885_-"; exonnum "8"; txlen "3467";
chr14	ENSEMBL_gcm37	exon	20486791	20486885	0.135768062853979	-	.	gene_id "ENSMUSG00000039543.17"; transcript_id "ENSMUSG00000039543.17_tx_38"; exon_id "chr14_20486791_20486885_-"; exonnum "8"; txlen "3742";
chr14	ENSEMBL_gcm37	exon	20486791	20486885	0.13325388142213	-	.	gene_id "ENSMUSG00000039543.17"; transcript_id "ENSMUSG00000039543.17_tx_39"; exon_id "chr14_20486791_20486885_-"; exonnum "8"; txlen "3642";
chr14	ENSEMBL_gcm37	exon	20486791	20486885	0.124507704280855	-	.	gene_id "ENSMUSG00000039543.17"; transcript_id "ENSMUSG00000039543.17_tx_40"; exon_id "chr14_20486791_20486885_-"; exonnum "8"; txlen "3709";
chr14	ENSEMBL_gcm37	exon	20486791	20486885	0.124507704280855	-	.	gene_id "ENSMUSG00000039543.17"; transcript_id "ENSMUSG00000039543.17_tx_41"; exon_id "chr14_20486791_20486885_-"; exonnum "8"; txlen "3809";
chr14	ENSEMBL_gcm37	exon	20486791	20486885	0.12207530412174	-	.	gene_id "ENSMUSG00000039543.17"; transcript_id "ENSMUSG00000039543.17_tx_42"; exon_id "chr14_20486791_20486885_-"; exonnum "8"; txlen "3510";
chr14	ENSEMBL_gcm37	exon	20486791	20486885	0.12207530412174	-	.	gene_id "ENSMUSG00000039543.17"; transcript_id "ENSMUSG00000039543.17_tx_43"; exon_id "chr14_20486791_20486885_-"; exonnum "8"; txlen "3610";
chr14	HAVANA	exon	20489733	20489915	0	-	.	gene_id "ENSMUSG00000039543.17"; transcript_id "ENSMUST00000056073.14"; gene_type "protein_coding"; gene_name "Cfap70"; transcript_type "protein_coding"; transcript_name "Cfap70-203"; exon_number 7; exon_id "ENSMUSE00001374275.2"; level 2; protein_id "ENSMUSP00000056869.7"; transcript_support_level "1"; mgi_id "MGI:1923920"; tag "basic"; tag "Ensembl_canonical"; tag "GENCODE_Primary"; tag "appris_alternative_2"; tag "CCDS"; ccdsid "CCDS49413.1"; havana_gene "OTTMUSG00000032888.1"; havana_transcript "OTTMUST00000081949.1";
chr14	HAVANA	CDS	20489733	20489915	0	-	0	gene_id "ENSMUSG00000039543.17"; transcript_id "ENSMUST00000056073.14"; gene_type "protein_coding"; gene_name "Cfap70"; transcript_type "protein_coding"; transcript_name "Cfap70-203"; exon_number 7; exon_id "ENSMUSE00001374275.2"; level 2; protein_id "ENSMUSP00000056869.7"; transcript_support_level "1"; mgi_id "MGI:1923920"; tag "basic"; tag "Ensembl_canonical"; tag "GENCODE_Primary"; tag "appris_alternative_2"; tag "CCDS"; ccdsid "CCDS49413.1"; havana_gene "OTTMUSG00000032888.1"; havana_transcript "OTTMUST00000081949.1";
chr14	HAVANA	exon	20489733	20489915	0	-	.	gene_id "ENSMUSG00000039543.17"; transcript_id "ENSMUST00000022349.14"; gene_type "protein_coding"; gene_name "Cfap70"; transcript_type "protein_coding"; transcript_name "Cfap70-202"; exon_number 7; exon_id "ENSMUSE00001374275.2"; level 2; protein_id "ENSMUSP00000022349.7"; transcript_support_level "1"; mgi_id "MGI:1923920"; tag "basic"; tag "appris_principal_2"; tag "CCDS"; ccdsid "CCDS49411.1"; havana_gene "OTTMUSG00000032888.1"; havana_transcript "OTTMUST00000166169.1";
chr14	HAVANA	CDS	20489733	20489915	0	-	0	gene_id "ENSMUSG00000039543.17"; transcript_id "ENSMUST00000022349.14"; gene_type "protein_coding"; gene_name "Cfap70"; transcript_type "protein_coding"; transcript_name "Cfap70-202"; exon_number 7; exon_id "ENSMUSE00001374275.2"; level 2; protein_id "ENSMUSP00000022349.7"; transcript_support_level "1"; mgi_id "MGI:1923920"; tag "basic"; tag "appris_principal_2"; tag "CCDS"; ccdsid "CCDS49411.1"; havana_gene "OTTMUSG00000032888.1"; havana_transcript "OTTMUST00000166169.1";
chr14	HAVANA	exon	20489733	20489915	0	-	.	gene_id "ENSMUSG00000039543.17"; transcript_id "ENSMUST00000022348.15"; gene_type "protein_coding"; gene_name "Cfap70"; transcript_type "protein_coding"; transcript_name "Cfap70-201"; exon_number 7; exon_id "ENSMUSE00001374275.2"; level 2; protein_id "ENSMUSP00000022348.8"; transcript_support_level "1"; mgi_id "MGI:1923920"; tag "alternative_5_UTR"; tag "basic"; tag "appris_alternative_2"; tag "CCDS"; ccdsid "CCDS49412.1"; havana_gene "OTTMUSG00000032888.1"; havana_transcript "OTTMUST00000081955.1";
chr14	HAVANA	CDS	20489733	20489915	0	-	0	gene_id "ENSMUSG00000039543.17"; transcript_id "ENSMUST00000022348.15"; gene_type "protein_coding"; gene_name "Cfap70"; transcript_type "protein_coding"; transcript_name "Cfap70-201"; exon_number 7; exon_id "ENSMUSE00001374275.2"; level 2; protein_id "ENSMUSP00000022348.8"; transcript_support_level "1"; mgi_id "MGI:1923920"; tag "alternative_5_UTR"; tag "basic"; tag "appris_alternative_2"; tag "CCDS"; ccdsid "CCDS49412.1"; havana_gene "OTTMUSG00000032888.1"; havana_transcript "OTTMUST00000081955.1";
chr14	HAVANA	exon	20489733	20489915	0	-	.	gene_id "ENSMUSG00000039543.17"; transcript_id "ENSMUST00000141432.8"; gene_type "protein_coding"; gene_name "Cfap70"; transcript_type "retained_intron"; transcript_name "Cfap70-204"; exon_number 7; exon_id "ENSMUSE00001212116.2"; level 2; transcript_support_level "5"; mgi_id "MGI:1923920"; havana_gene "OTTMUSG00000032888.1"; havana_transcript "OTTMUST00000081951.1";
chr14	ENSEMBL_gcm37	exon	20489733	20489915	0.51241361580856	-	.	gene_id "ENSMUSG00000039543.17"; transcript_id "ENSMUSG00000039543.17_tx_12"; exon_id "chr14_20489733_20489915_-"; exonnum "7"; txlen "3568";
chr14	ENSEMBL_gcm37	exon	20489733	20489915	0.492188531646197	-	.	gene_id "ENSMUSG00000039543.17"; transcript_id "ENSMUSG00000039543.17_tx_14"; exon_id "chr14_20489733_20489915_-"; exonnum "7"; txlen "3668";
chr14	ENSEMBL_gcm37	exon	20489733	20489915	0.42228787358112	-	.	gene_id "ENSMUSG00000039543.17"; transcript_id "ENSMUSG00000039543.17_tx_15"; exon_id "chr14_20489733_20489915_-"; exonnum "7"; txlen "3761";
chr14	ENSEMBL_gcm37	exon	20489733	20489915	0.334140002250818	-	.	gene_id "ENSMUSG00000039543.17"; transcript_id "ENSMUSG00000039543.17_tx_16"; exon_id "chr14_20489733_20489915_-"; exonnum "7"; txlen "3436";
chr14	ENSEMBL_gcm37	exon	20489733	20489915	0.334140002250818	-	.	gene_id "ENSMUSG00000039543.17"; transcript_id "ENSMUSG00000039543.17_tx_17"; exon_id "chr14_20489733_20489915_-"; exonnum "7"; txlen "3536";
chr14	ENSEMBL_gcm37	exon	20489733	20489915	0.317509930535506	-	.	gene_id "ENSMUSG00000039543.17"; transcript_id "ENSMUSG00000039543.17_tx_18"; exon_id "chr14_20489733_20489915_-"; exonnum "7"; txlen "3745";
chr14	ENSEMBL_gcm37	exon	20489733	20489915	0.314995749103658	-	.	gene_id "ENSMUSG00000039543.17"; transcript_id "ENSMUSG00000039543.17_tx_19"; exon_id "chr14_20489733_20489915_-"; exonnum "7"; txlen "3645";
chr14	ENSEMBL_gcm37	exon	20489733	20489915	7.65433403442276	-	.	gene_id "ENSMUSG00000039543.17"; transcript_id "ENSMUSG00000039543.17_tx_2"; exon_id "chr14_20489733_20489915_-"; exonnum "7"; txlen "3861";
chr14	ENSEMBL_gcm37	exon	20489733	20489915	0.282641466759841	-	.	gene_id "ENSMUSG00000039543.17"; transcript_id "ENSMUSG00000039543.17_tx_22"; exon_id "chr14_20489733_20489915_-"; exonnum "7"; txlen "3712";
chr14	ENSEMBL_gcm37	exon	20489733	20489915	0.279450091586561	-	.	gene_id "ENSMUSG00000039543.17"; transcript_id "ENSMUSG00000039543.17_tx_23"; exon_id "chr14_20489733_20489915_-"; exonnum "7"; txlen "3812";
chr14	ENSEMBL_gcm37	exon	20489733	20489915	0.239133592629481	-	.	gene_id "ENSMUSG00000039543.17"; transcript_id "ENSMUSG00000039543.17_tx_26"; exon_id "chr14_20489733_20489915_-"; exonnum "7"; txlen "3513";
chr14	ENSEMBL_gcm37	exon	20489733	20489915	0.239133592629481	-	.	gene_id "ENSMUSG00000039543.17"; transcript_id "ENSMUSG00000039543.17_tx_27"; exon_id "chr14_20489733_20489915_-"; exonnum "7"; txlen "3613";
chr14	ENSEMBL_gcm37	exon	20489733	20489915	0.209241057590063	-	.	gene_id "ENSMUSG00000039543.17"; transcript_id "ENSMUSG00000039543.17_tx_28"; exon_id "chr14_20489733_20489915_-"; exonnum "7"; txlen "3580";
chr14	ENSEMBL_gcm37	exon	20489733	20489915	0.209241057590063	-	.	gene_id "ENSMUSG00000039543.17"; transcript_id "ENSMUSG00000039543.17_tx_29"; exon_id "chr14_20489733_20489915_-"; exonnum "7"; txlen "3680";
chr14	ENSEMBL_gcm37	exon	20489733	20489915	0.20813633012878	-	.	gene_id "ENSMUSG00000039543.17"; transcript_id "ENSMUSG00000039543.17_tx_30"; exon_id "chr14_20489733_20489915_-"; exonnum "7"; txlen "3800";
chr14	ENSEMBL_gcm37	exon	20489733	20489915	0.20813633012878	-	.	gene_id "ENSMUSG00000039543.17"; transcript_id "ENSMUSG00000039543.17_tx_31"; exon_id "chr14_20489733_20489915_-"; exonnum "7"; txlen "3700";
chr14	ENSEMBL_gcm37	exon	20489733	20489915	0.195176269904446	-	.	gene_id "ENSMUSG00000039543.17"; transcript_id "ENSMUSG00000039543.17_tx_32"; exon_id "chr14_20489733_20489915_-"; exonnum "7"; txlen "3792";
chr14	ENSEMBL_gcm37	exon	20489733	20489915	0.195176269904446	-	.	gene_id "ENSMUSG00000039543.17"; transcript_id "ENSMUSG00000039543.17_tx_33"; exon_id "chr14_20489733_20489915_-"; exonnum "7"; txlen "3692";
chr14	ENSEMBL_gcm37	exon	20489733	20489915	0.138046124275907	-	.	gene_id "ENSMUSG00000039543.17"; transcript_id "ENSMUSG00000039543.17_tx_34"; exon_id "chr14_20489733_20489915_-"; exonnum "7"; txlen "3499";
chr14	ENSEMBL_gcm37	exon	20489733	20489915	0.138046124275907	-	.	gene_id "ENSMUSG00000039543.17"; transcript_id "ENSMUSG00000039543.17_tx_35"; exon_id "chr14_20489733_20489915_-"; exonnum "7"; txlen "3599";
chr14	ENSEMBL_gcm37	exon	20489733	20489915	0.136637930686014	-	.	gene_id "ENSMUSG00000039543.17"; transcript_id "ENSMUSG00000039543.17_tx_36"; exon_id "chr14_20489733_20489915_-"; exonnum "7"; txlen "3367";
chr14	ENSEMBL_gcm37	exon	20489733	20489915	0.136637930686014	-	.	gene_id "ENSMUSG00000039543.17"; transcript_id "ENSMUSG00000039543.17_tx_37"; exon_id "chr14_20489733_20489915_-"; exonnum "7"; txlen "3467";
chr14	ENSEMBL_gcm37	exon	20489733	20489915	0.135768062853979	-	.	gene_id "ENSMUSG00000039543.17"; transcript_id "ENSMUSG00000039543.17_tx_38"; exon_id "chr14_20489733_20489915_-"; exonnum "7"; txlen "3742";
chr14	ENSEMBL_gcm37	exon	20489733	20489915	0.13325388142213	-	.	gene_id "ENSMUSG00000039543.17"; transcript_id "ENSMUSG00000039543.17_tx_39"; exon_id "chr14_20489733_20489915_-"; exonnum "7"; txlen "3642";
chr14	ENSEMBL_gcm37	exon	20489733	20489915	0.124507704280855	-	.	gene_id "ENSMUSG00000039543.17"; transcript_id "ENSMUSG00000039543.17_tx_40"; exon_id "chr14_20489733_20489915_-"; exonnum "7"; txlen "3709";
chr14	ENSEMBL_gcm37	exon	20489733	20489915	0.124507704280855	-	.	gene_id "ENSMUSG00000039543.17"; transcript_id "ENSMUSG00000039543.17_tx_41"; exon_id "chr14_20489733_20489915_-"; exonnum "7"; txlen "3809";
chr14	ENSEMBL_gcm37	exon	20489733	20489915	0.12207530412174	-	.	gene_id "ENSMUSG00000039543.17"; transcript_id "ENSMUSG00000039543.17_tx_42"; exon_id "chr14_20489733_20489915_-"; exonnum "7"; txlen "3510";
chr14	ENSEMBL_gcm37	exon	20489733	20489915	0.12207530412174	-	.	gene_id "ENSMUSG00000039543.17"; transcript_id "ENSMUSG00000039543.17_tx_43"; exon_id "chr14_20489733_20489915_-"; exonnum "7"; txlen "3610";
chr14	HAVANA	exon	20490692	20490871	0	-	.	gene_id "ENSMUSG00000039543.17"; transcript_id "ENSMUST00000056073.14"; gene_type "protein_coding"; gene_name "Cfap70"; transcript_type "protein_coding"; transcript_name "Cfap70-203"; exon_number 6; exon_id "ENSMUSE00001308492.2"; level 2; protein_id "ENSMUSP00000056869.7"; transcript_support_level "1"; mgi_id "MGI:1923920"; tag "basic"; tag "Ensembl_canonical"; tag "GENCODE_Primary"; tag "appris_alternative_2"; tag "CCDS"; ccdsid "CCDS49413.1"; havana_gene "OTTMUSG00000032888.1"; havana_transcript "OTTMUST00000081949.1";
chr14	HAVANA	CDS	20490692	20490871	0	-	0	gene_id "ENSMUSG00000039543.17"; transcript_id "ENSMUST00000056073.14"; gene_type "protein_coding"; gene_name "Cfap70"; transcript_type "protein_coding"; transcript_name "Cfap70-203"; exon_number 6; exon_id "ENSMUSE00001308492.2"; level 2; protein_id "ENSMUSP00000056869.7"; transcript_support_level "1"; mgi_id "MGI:1923920"; tag "basic"; tag "Ensembl_canonical"; tag "GENCODE_Primary"; tag "appris_alternative_2"; tag "CCDS"; ccdsid "CCDS49413.1"; havana_gene "OTTMUSG00000032888.1"; havana_transcript "OTTMUST00000081949.1";
chr14	HAVANA	exon	20490692	20490871	0	-	.	gene_id "ENSMUSG00000039543.17"; transcript_id "ENSMUST00000022349.14"; gene_type "protein_coding"; gene_name "Cfap70"; transcript_type "protein_coding"; transcript_name "Cfap70-202"; exon_number 6; exon_id "ENSMUSE00001308492.2"; level 2; protein_id "ENSMUSP00000022349.7"; transcript_support_level "1"; mgi_id "MGI:1923920"; tag "basic"; tag "appris_principal_2"; tag "CCDS"; ccdsid "CCDS49411.1"; havana_gene "OTTMUSG00000032888.1"; havana_transcript "OTTMUST00000166169.1";
chr14	HAVANA	CDS	20490692	20490871	0	-	0	gene_id "ENSMUSG00000039543.17"; transcript_id "ENSMUST00000022349.14"; gene_type "protein_coding"; gene_name "Cfap70"; transcript_type "protein_coding"; transcript_name "Cfap70-202"; exon_number 6; exon_id "ENSMUSE00001308492.2"; level 2; protein_id "ENSMUSP00000022349.7"; transcript_support_level "1"; mgi_id "MGI:1923920"; tag "basic"; tag "appris_principal_2"; tag "CCDS"; ccdsid "CCDS49411.1"; havana_gene "OTTMUSG00000032888.1"; havana_transcript "OTTMUST00000166169.1";
chr14	HAVANA	exon	20490692	20490871	0	-	.	gene_id "ENSMUSG00000039543.17"; transcript_id "ENSMUST00000022348.15"; gene_type "protein_coding"; gene_name "Cfap70"; transcript_type "protein_coding"; transcript_name "Cfap70-201"; exon_number 6; exon_id "ENSMUSE00001308492.2"; level 2; protein_id "ENSMUSP00000022348.8"; transcript_support_level "1"; mgi_id "MGI:1923920"; tag "alternative_5_UTR"; tag "basic"; tag "appris_alternative_2"; tag "CCDS"; ccdsid "CCDS49412.1"; havana_gene "OTTMUSG00000032888.1"; havana_transcript "OTTMUST00000081955.1";
chr14	HAVANA	CDS	20490692	20490871	0	-	0	gene_id "ENSMUSG00000039543.17"; transcript_id "ENSMUST00000022348.15"; gene_type "protein_coding"; gene_name "Cfap70"; transcript_type "protein_coding"; transcript_name "Cfap70-201"; exon_number 6; exon_id "ENSMUSE00001308492.2"; level 2; protein_id "ENSMUSP00000022348.8"; transcript_support_level "1"; mgi_id "MGI:1923920"; tag "alternative_5_UTR"; tag "basic"; tag "appris_alternative_2"; tag "CCDS"; ccdsid "CCDS49412.1"; havana_gene "OTTMUSG00000032888.1"; havana_transcript "OTTMUST00000081955.1";
chr14	HAVANA	exon	20490692	20490871	0	-	.	gene_id "ENSMUSG00000039543.17"; transcript_id "ENSMUST00000141432.8"; gene_type "protein_coding"; gene_name "Cfap70"; transcript_type "retained_intron"; transcript_name "Cfap70-204"; exon_number 6; exon_id "ENSMUSE00001270001.2"; level 2; transcript_support_level "5"; mgi_id "MGI:1923920"; havana_gene "OTTMUSG00000032888.1"; havana_transcript "OTTMUST00000081951.1";
chr14	ENSEMBL_gcm37	exon	20490692	20490871	0.51241361580856	-	.	gene_id "ENSMUSG00000039543.17"; transcript_id "ENSMUSG00000039543.17_tx_12"; exon_id "chr14_20490692_20490871_-"; exonnum "6"; txlen "3568";
chr14	ENSEMBL_gcm37	exon	20490692	20490871	0.492188531646197	-	.	gene_id "ENSMUSG00000039543.17"; transcript_id "ENSMUSG00000039543.17_tx_14"; exon_id "chr14_20490692_20490871_-"; exonnum "6"; txlen "3668";
chr14	ENSEMBL_gcm37	exon	20490692	20490871	0.42228787358112	-	.	gene_id "ENSMUSG00000039543.17"; transcript_id "ENSMUSG00000039543.17_tx_15"; exon_id "chr14_20490692_20490871_-"; exonnum "6"; txlen "3761";
chr14	ENSEMBL_gcm37	exon	20490692	20490871	0.334140002250818	-	.	gene_id "ENSMUSG00000039543.17"; transcript_id "ENSMUSG00000039543.17_tx_16"; exon_id "chr14_20490692_20490871_-"; exonnum "6"; txlen "3436";
chr14	ENSEMBL_gcm37	exon	20490692	20490871	0.334140002250818	-	.	gene_id "ENSMUSG00000039543.17"; transcript_id "ENSMUSG00000039543.17_tx_17"; exon_id "chr14_20490692_20490871_-"; exonnum "6"; txlen "3536";
chr14	ENSEMBL_gcm37	exon	20490692	20490871	0.317509930535506	-	.	gene_id "ENSMUSG00000039543.17"; transcript_id "ENSMUSG00000039543.17_tx_18"; exon_id "chr14_20490692_20490871_-"; exonnum "6"; txlen "3745";
chr14	ENSEMBL_gcm37	exon	20490692	20490871	0.314995749103658	-	.	gene_id "ENSMUSG00000039543.17"; transcript_id "ENSMUSG00000039543.17_tx_19"; exon_id "chr14_20490692_20490871_-"; exonnum "6"; txlen "3645";
chr14	ENSEMBL_gcm37	exon	20490692	20490871	7.65433403442276	-	.	gene_id "ENSMUSG00000039543.17"; transcript_id "ENSMUSG00000039543.17_tx_2"; exon_id "chr14_20490692_20490871_-"; exonnum "6"; txlen "3861";
chr14	ENSEMBL_gcm37	exon	20490692	20490871	0.282641466759841	-	.	gene_id "ENSMUSG00000039543.17"; transcript_id "ENSMUSG00000039543.17_tx_22"; exon_id "chr14_20490692_20490871_-"; exonnum "6"; txlen "3712";
chr14	ENSEMBL_gcm37	exon	20490692	20490871	0.279450091586561	-	.	gene_id "ENSMUSG00000039543.17"; transcript_id "ENSMUSG00000039543.17_tx_23"; exon_id "chr14_20490692_20490871_-"; exonnum "6"; txlen "3812";
chr14	ENSEMBL_gcm37	exon	20490692	20490871	0.239133592629481	-	.	gene_id "ENSMUSG00000039543.17"; transcript_id "ENSMUSG00000039543.17_tx_26"; exon_id "chr14_20490692_20490871_-"; exonnum "6"; txlen "3513";
chr14	ENSEMBL_gcm37	exon	20490692	20490871	0.239133592629481	-	.	gene_id "ENSMUSG00000039543.17"; transcript_id "ENSMUSG00000039543.17_tx_27"; exon_id "chr14_20490692_20490871_-"; exonnum "6"; txlen "3613";
chr14	ENSEMBL_gcm37	exon	20490692	20490871	0.209241057590063	-	.	gene_id "ENSMUSG00000039543.17"; transcript_id "ENSMUSG00000039543.17_tx_28"; exon_id "chr14_20490692_20490871_-"; exonnum "6"; txlen "3580";
chr14	ENSEMBL_gcm37	exon	20490692	20490871	0.209241057590063	-	.	gene_id "ENSMUSG00000039543.17"; transcript_id "ENSMUSG00000039543.17_tx_29"; exon_id "chr14_20490692_20490871_-"; exonnum "6"; txlen "3680";
chr14	ENSEMBL_gcm37	exon	20490692	20490871	0.20813633012878	-	.	gene_id "ENSMUSG00000039543.17"; transcript_id "ENSMUSG00000039543.17_tx_30"; exon_id "chr14_20490692_20490871_-"; exonnum "6"; txlen "3800";
chr14	ENSEMBL_gcm37	exon	20490692	20490871	0.20813633012878	-	.	gene_id "ENSMUSG00000039543.17"; transcript_id "ENSMUSG00000039543.17_tx_31"; exon_id "chr14_20490692_20490871_-"; exonnum "6"; txlen "3700";
chr14	ENSEMBL_gcm37	exon	20490692	20490871	0.195176269904446	-	.	gene_id "ENSMUSG00000039543.17"; transcript_id "ENSMUSG00000039543.17_tx_32"; exon_id "chr14_20490692_20490871_-"; exonnum "6"; txlen "3792";
chr14	ENSEMBL_gcm37	exon	20490692	20490871	0.195176269904446	-	.	gene_id "ENSMUSG00000039543.17"; transcript_id "ENSMUSG00000039543.17_tx_33"; exon_id "chr14_20490692_20490871_-"; exonnum "6"; txlen "3692";
chr14	ENSEMBL_gcm37	exon	20490692	20490871	0.138046124275907	-	.	gene_id "ENSMUSG00000039543.17"; transcript_id "ENSMUSG00000039543.17_tx_34"; exon_id "chr14_20490692_20490871_-"; exonnum "6"; txlen "3499";
chr14	ENSEMBL_gcm37	exon	20490692	20490871	0.138046124275907	-	.	gene_id "ENSMUSG00000039543.17"; transcript_id "ENSMUSG00000039543.17_tx_35"; exon_id "chr14_20490692_20490871_-"; exonnum "6"; txlen "3599";
chr14	ENSEMBL_gcm37	exon	20490692	20490871	0.136637930686014	-	.	gene_id "ENSMUSG00000039543.17"; transcript_id "ENSMUSG00000039543.17_tx_36"; exon_id "chr14_20490692_20490871_-"; exonnum "6"; txlen "3367";
chr14	ENSEMBL_gcm37	exon	20490692	20490871	0.136637930686014	-	.	gene_id "ENSMUSG00000039543.17"; transcript_id "ENSMUSG00000039543.17_tx_37"; exon_id "chr14_20490692_20490871_-"; exonnum "6"; txlen "3467";
chr14	ENSEMBL_gcm37	exon	20490692	20490871	0.135768062853979	-	.	gene_id "ENSMUSG00000039543.17"; transcript_id "ENSMUSG00000039543.17_tx_38"; exon_id "chr14_20490692_20490871_-"; exonnum "6"; txlen "3742";
chr14	ENSEMBL_gcm37	exon	20490692	20490871	0.13325388142213	-	.	gene_id "ENSMUSG00000039543.17"; transcript_id "ENSMUSG00000039543.17_tx_39"; exon_id "chr14_20490692_20490871_-"; exonnum "6"; txlen "3642";
chr14	ENSEMBL_gcm37	exon	20490692	20490871	0.124507704280855	-	.	gene_id "ENSMUSG00000039543.17"; transcript_id "ENSMUSG00000039543.17_tx_40"; exon_id "chr14_20490692_20490871_-"; exonnum "6"; txlen "3709";
chr14	ENSEMBL_gcm37	exon	20490692	20490871	0.124507704280855	-	.	gene_id "ENSMUSG00000039543.17"; transcript_id "ENSMUSG00000039543.17_tx_41"; exon_id "chr14_20490692_20490871_-"; exonnum "6"; txlen "3809";
chr14	ENSEMBL_gcm37	exon	20490692	20490871	0.12207530412174	-	.	gene_id "ENSMUSG00000039543.17"; transcript_id "ENSMUSG00000039543.17_tx_42"; exon_id "chr14_20490692_20490871_-"; exonnum "6"; txlen "3510";
chr14	ENSEMBL_gcm37	exon	20490692	20490871	0.12207530412174	-	.	gene_id "ENSMUSG00000039543.17"; transcript_id "ENSMUSG00000039543.17_tx_43"; exon_id "chr14_20490692_20490871_-"; exonnum "6"; txlen "3610";
chr14	HAVANA	exon	20493671	20493750	0	-	.	gene_id "ENSMUSG00000039543.17"; transcript_id "ENSMUST00000056073.14"; gene_type "protein_coding"; gene_name "Cfap70"; transcript_type "protein_coding"; transcript_name "Cfap70-203"; exon_number 5; exon_id "ENSMUSE00001218673.2"; level 2; protein_id "ENSMUSP00000056869.7"; transcript_support_level "1"; mgi_id "MGI:1923920"; tag "basic"; tag "Ensembl_canonical"; tag "GENCODE_Primary"; tag "appris_alternative_2"; tag "CCDS"; ccdsid "CCDS49413.1"; havana_gene "OTTMUSG00000032888.1"; havana_transcript "OTTMUST00000081949.1";
chr14	HAVANA	CDS	20493671	20493750	0	-	2	gene_id "ENSMUSG00000039543.17"; transcript_id "ENSMUST00000056073.14"; gene_type "protein_coding"; gene_name "Cfap70"; transcript_type "protein_coding"; transcript_name "Cfap70-203"; exon_number 5; exon_id "ENSMUSE00001218673.2"; level 2; protein_id "ENSMUSP00000056869.7"; transcript_support_level "1"; mgi_id "MGI:1923920"; tag "basic"; tag "Ensembl_canonical"; tag "GENCODE_Primary"; tag "appris_alternative_2"; tag "CCDS"; ccdsid "CCDS49413.1"; havana_gene "OTTMUSG00000032888.1"; havana_transcript "OTTMUST00000081949.1";
chr14	HAVANA	exon	20493671	20493750	0	-	.	gene_id "ENSMUSG00000039543.17"; transcript_id "ENSMUST00000022349.14"; gene_type "protein_coding"; gene_name "Cfap70"; transcript_type "protein_coding"; transcript_name "Cfap70-202"; exon_number 5; exon_id "ENSMUSE00001218673.2"; level 2; protein_id "ENSMUSP00000022349.7"; transcript_support_level "1"; mgi_id "MGI:1923920"; tag "basic"; tag "appris_principal_2"; tag "CCDS"; ccdsid "CCDS49411.1"; havana_gene "OTTMUSG00000032888.1"; havana_transcript "OTTMUST00000166169.1";
chr14	HAVANA	CDS	20493671	20493750	0	-	2	gene_id "ENSMUSG00000039543.17"; transcript_id "ENSMUST00000022349.14"; gene_type "protein_coding"; gene_name "Cfap70"; transcript_type "protein_coding"; transcript_name "Cfap70-202"; exon_number 5; exon_id "ENSMUSE00001218673.2"; level 2; protein_id "ENSMUSP00000022349.7"; transcript_support_level "1"; mgi_id "MGI:1923920"; tag "basic"; tag "appris_principal_2"; tag "CCDS"; ccdsid "CCDS49411.1"; havana_gene "OTTMUSG00000032888.1"; havana_transcript "OTTMUST00000166169.1";
chr14	HAVANA	exon	20493671	20493750	0	-	.	gene_id "ENSMUSG00000039543.17"; transcript_id "ENSMUST00000022348.15"; gene_type "protein_coding"; gene_name "Cfap70"; transcript_type "protein_coding"; transcript_name "Cfap70-201"; exon_number 5; exon_id "ENSMUSE00001218673.2"; level 2; protein_id "ENSMUSP00000022348.8"; transcript_support_level "1"; mgi_id "MGI:1923920"; tag "alternative_5_UTR"; tag "basic"; tag "appris_alternative_2"; tag "CCDS"; ccdsid "CCDS49412.1"; havana_gene "OTTMUSG00000032888.1"; havana_transcript "OTTMUST00000081955.1";
chr14	HAVANA	CDS	20493671	20493750	0	-	2	gene_id "ENSMUSG00000039543.17"; transcript_id "ENSMUST00000022348.15"; gene_type "protein_coding"; gene_name "Cfap70"; transcript_type "protein_coding"; transcript_name "Cfap70-201"; exon_number 5; exon_id "ENSMUSE00001218673.2"; level 2; protein_id "ENSMUSP00000022348.8"; transcript_support_level "1"; mgi_id "MGI:1923920"; tag "alternative_5_UTR"; tag "basic"; tag "appris_alternative_2"; tag "CCDS"; ccdsid "CCDS49412.1"; havana_gene "OTTMUSG00000032888.1"; havana_transcript "OTTMUST00000081955.1";
chr14	HAVANA	exon	20493671	20493750	0	-	.	gene_id "ENSMUSG00000039543.17"; transcript_id "ENSMUST00000141432.8"; gene_type "protein_coding"; gene_name "Cfap70"; transcript_type "retained_intron"; transcript_name "Cfap70-204"; exon_number 5; exon_id "ENSMUSE00001288514.2"; level 2; transcript_support_level "5"; mgi_id "MGI:1923920"; havana_gene "OTTMUSG00000032888.1"; havana_transcript "OTTMUST00000081951.1";
chr14	ENSEMBL_gcm37	exon	20493671	20493750	0.51241361580856	-	.	gene_id "ENSMUSG00000039543.17"; transcript_id "ENSMUSG00000039543.17_tx_12"; exon_id "chr14_20493671_20493750_-"; exonnum "5"; txlen "3568";
chr14	ENSEMBL_gcm37	exon	20493671	20493750	0.492188531646197	-	.	gene_id "ENSMUSG00000039543.17"; transcript_id "ENSMUSG00000039543.17_tx_14"; exon_id "chr14_20493671_20493750_-"; exonnum "5"; txlen "3668";
chr14	ENSEMBL_gcm37	exon	20493671	20493750	0.42228787358112	-	.	gene_id "ENSMUSG00000039543.17"; transcript_id "ENSMUSG00000039543.17_tx_15"; exon_id "chr14_20493671_20493750_-"; exonnum "5"; txlen "3761";
chr14	ENSEMBL_gcm37	exon	20493671	20493750	0.334140002250818	-	.	gene_id "ENSMUSG00000039543.17"; transcript_id "ENSMUSG00000039543.17_tx_16"; exon_id "chr14_20493671_20493750_-"; exonnum "5"; txlen "3436";
chr14	ENSEMBL_gcm37	exon	20493671	20493750	0.334140002250818	-	.	gene_id "ENSMUSG00000039543.17"; transcript_id "ENSMUSG00000039543.17_tx_17"; exon_id "chr14_20493671_20493750_-"; exonnum "5"; txlen "3536";
chr14	ENSEMBL_gcm37	exon	20493671	20493750	0.317509930535506	-	.	gene_id "ENSMUSG00000039543.17"; transcript_id "ENSMUSG00000039543.17_tx_18"; exon_id "chr14_20493671_20493750_-"; exonnum "5"; txlen "3745";
chr14	ENSEMBL_gcm37	exon	20493671	20493750	0.314995749103658	-	.	gene_id "ENSMUSG00000039543.17"; transcript_id "ENSMUSG00000039543.17_tx_19"; exon_id "chr14_20493671_20493750_-"; exonnum "5"; txlen "3645";
chr14	ENSEMBL_gcm37	exon	20493671	20493750	7.65433403442276	-	.	gene_id "ENSMUSG00000039543.17"; transcript_id "ENSMUSG00000039543.17_tx_2"; exon_id "chr14_20493671_20493750_-"; exonnum "5"; txlen "3861";
chr14	ENSEMBL_gcm37	exon	20493671	20493750	0.282641466759841	-	.	gene_id "ENSMUSG00000039543.17"; transcript_id "ENSMUSG00000039543.17_tx_22"; exon_id "chr14_20493671_20493750_-"; exonnum "5"; txlen "3712";
chr14	ENSEMBL_gcm37	exon	20493671	20493750	0.279450091586561	-	.	gene_id "ENSMUSG00000039543.17"; transcript_id "ENSMUSG00000039543.17_tx_23"; exon_id "chr14_20493671_20493750_-"; exonnum "5"; txlen "3812";
chr14	ENSEMBL_gcm37	exon	20493671	20493750	0.239133592629481	-	.	gene_id "ENSMUSG00000039543.17"; transcript_id "ENSMUSG00000039543.17_tx_26"; exon_id "chr14_20493671_20493750_-"; exonnum "5"; txlen "3513";
chr14	ENSEMBL_gcm37	exon	20493671	20493750	0.239133592629481	-	.	gene_id "ENSMUSG00000039543.17"; transcript_id "ENSMUSG00000039543.17_tx_27"; exon_id "chr14_20493671_20493750_-"; exonnum "5"; txlen "3613";
chr14	ENSEMBL_gcm37	exon	20493671	20493750	0.209241057590063	-	.	gene_id "ENSMUSG00000039543.17"; transcript_id "ENSMUSG00000039543.17_tx_28"; exon_id "chr14_20493671_20493750_-"; exonnum "5"; txlen "3580";
chr14	ENSEMBL_gcm37	exon	20493671	20493750	0.209241057590063	-	.	gene_id "ENSMUSG00000039543.17"; transcript_id "ENSMUSG00000039543.17_tx_29"; exon_id "chr14_20493671_20493750_-"; exonnum "5"; txlen "3680";
chr14	ENSEMBL_gcm37	exon	20493671	20493750	0.20813633012878	-	.	gene_id "ENSMUSG00000039543.17"; transcript_id "ENSMUSG00000039543.17_tx_30"; exon_id "chr14_20493671_20493750_-"; exonnum "5"; txlen "3800";
chr14	ENSEMBL_gcm37	exon	20493671	20493750	0.20813633012878	-	.	gene_id "ENSMUSG00000039543.17"; transcript_id "ENSMUSG00000039543.17_tx_31"; exon_id "chr14_20493671_20493750_-"; exonnum "5"; txlen "3700";
chr14	ENSEMBL_gcm37	exon	20493671	20493750	0.195176269904446	-	.	gene_id "ENSMUSG00000039543.17"; transcript_id "ENSMUSG00000039543.17_tx_32"; exon_id "chr14_20493671_20493750_-"; exonnum "5"; txlen "3792";
chr14	ENSEMBL_gcm37	exon	20493671	20493750	0.195176269904446	-	.	gene_id "ENSMUSG00000039543.17"; transcript_id "ENSMUSG00000039543.17_tx_33"; exon_id "chr14_20493671_20493750_-"; exonnum "5"; txlen "3692";
chr14	ENSEMBL_gcm37	exon	20493671	20493750	0.138046124275907	-	.	gene_id "ENSMUSG00000039543.17"; transcript_id "ENSMUSG00000039543.17_tx_34"; exon_id "chr14_20493671_20493750_-"; exonnum "5"; txlen "3499";
chr14	ENSEMBL_gcm37	exon	20493671	20493750	0.138046124275907	-	.	gene_id "ENSMUSG00000039543.17"; transcript_id "ENSMUSG00000039543.17_tx_35"; exon_id "chr14_20493671_20493750_-"; exonnum "5"; txlen "3599";
chr14	ENSEMBL_gcm37	exon	20493671	20493750	0.136637930686014	-	.	gene_id "ENSMUSG00000039543.17"; transcript_id "ENSMUSG00000039543.17_tx_36"; exon_id "chr14_20493671_20493750_-"; exonnum "5"; txlen "3367";
chr14	ENSEMBL_gcm37	exon	20493671	20493750	0.136637930686014	-	.	gene_id "ENSMUSG00000039543.17"; transcript_id "ENSMUSG00000039543.17_tx_37"; exon_id "chr14_20493671_20493750_-"; exonnum "5"; txlen "3467";
chr14	ENSEMBL_gcm37	exon	20493671	20493750	0.135768062853979	-	.	gene_id "ENSMUSG00000039543.17"; transcript_id "ENSMUSG00000039543.17_tx_38"; exon_id "chr14_20493671_20493750_-"; exonnum "5"; txlen "3742";
chr14	ENSEMBL_gcm37	exon	20493671	20493750	0.13325388142213	-	.	gene_id "ENSMUSG00000039543.17"; transcript_id "ENSMUSG00000039543.17_tx_39"; exon_id "chr14_20493671_20493750_-"; exonnum "5"; txlen "3642";
chr14	ENSEMBL_gcm37	exon	20493671	20493750	0.124507704280855	-	.	gene_id "ENSMUSG00000039543.17"; transcript_id "ENSMUSG00000039543.17_tx_40"; exon_id "chr14_20493671_20493750_-"; exonnum "5"; txlen "3709";
chr14	ENSEMBL_gcm37	exon	20493671	20493750	0.124507704280855	-	.	gene_id "ENSMUSG00000039543.17"; transcript_id "ENSMUSG00000039543.17_tx_41"; exon_id "chr14_20493671_20493750_-"; exonnum "5"; txlen "3809";
chr14	ENSEMBL_gcm37	exon	20493671	20493750	0.12207530412174	-	.	gene_id "ENSMUSG00000039543.17"; transcript_id "ENSMUSG00000039543.17_tx_42"; exon_id "chr14_20493671_20493750_-"; exonnum "5"; txlen "3510";
chr14	ENSEMBL_gcm37	exon	20493671	20493750	0.12207530412174	-	.	gene_id "ENSMUSG00000039543.17"; transcript_id "ENSMUSG00000039543.17_tx_43"; exon_id "chr14_20493671_20493750_-"; exonnum "5"; txlen "3610";
chr14	HAVANA	exon	20493929	20494027	0	-	.	gene_id "ENSMUSG00000039543.17"; transcript_id "ENSMUST00000056073.14"; gene_type "protein_coding"; gene_name "Cfap70"; transcript_type "protein_coding"; transcript_name "Cfap70-203"; exon_number 4; exon_id "ENSMUSE00001277749.2"; level 2; protein_id "ENSMUSP00000056869.7"; transcript_support_level "1"; mgi_id "MGI:1923920"; tag "basic"; tag "Ensembl_canonical"; tag "GENCODE_Primary"; tag "appris_alternative_2"; tag "CCDS"; ccdsid "CCDS49413.1"; havana_gene "OTTMUSG00000032888.1"; havana_transcript "OTTMUST00000081949.1";
chr14	HAVANA	CDS	20493929	20494027	0	-	2	gene_id "ENSMUSG00000039543.17"; transcript_id "ENSMUST00000056073.14"; gene_type "protein_coding"; gene_name "Cfap70"; transcript_type "protein_coding"; transcript_name "Cfap70-203"; exon_number 4; exon_id "ENSMUSE00001277749.2"; level 2; protein_id "ENSMUSP00000056869.7"; transcript_support_level "1"; mgi_id "MGI:1923920"; tag "basic"; tag "Ensembl_canonical"; tag "GENCODE_Primary"; tag "appris_alternative_2"; tag "CCDS"; ccdsid "CCDS49413.1"; havana_gene "OTTMUSG00000032888.1"; havana_transcript "OTTMUST00000081949.1";
chr14	HAVANA	exon	20493929	20494027	0	-	.	gene_id "ENSMUSG00000039543.17"; transcript_id "ENSMUST00000022349.14"; gene_type "protein_coding"; gene_name "Cfap70"; transcript_type "protein_coding"; transcript_name "Cfap70-202"; exon_number 4; exon_id "ENSMUSE00001277749.2"; level 2; protein_id "ENSMUSP00000022349.7"; transcript_support_level "1"; mgi_id "MGI:1923920"; tag "basic"; tag "appris_principal_2"; tag "CCDS"; ccdsid "CCDS49411.1"; havana_gene "OTTMUSG00000032888.1"; havana_transcript "OTTMUST00000166169.1";
chr14	HAVANA	CDS	20493929	20494027	0	-	2	gene_id "ENSMUSG00000039543.17"; transcript_id "ENSMUST00000022349.14"; gene_type "protein_coding"; gene_name "Cfap70"; transcript_type "protein_coding"; transcript_name "Cfap70-202"; exon_number 4; exon_id "ENSMUSE00001277749.2"; level 2; protein_id "ENSMUSP00000022349.7"; transcript_support_level "1"; mgi_id "MGI:1923920"; tag "basic"; tag "appris_principal_2"; tag "CCDS"; ccdsid "CCDS49411.1"; havana_gene "OTTMUSG00000032888.1"; havana_transcript "OTTMUST00000166169.1";
chr14	HAVANA	exon	20493929	20494027	0	-	.	gene_id "ENSMUSG00000039543.17"; transcript_id "ENSMUST00000022348.15"; gene_type "protein_coding"; gene_name "Cfap70"; transcript_type "protein_coding"; transcript_name "Cfap70-201"; exon_number 4; exon_id "ENSMUSE00001277749.2"; level 2; protein_id "ENSMUSP00000022348.8"; transcript_support_level "1"; mgi_id "MGI:1923920"; tag "alternative_5_UTR"; tag "basic"; tag "appris_alternative_2"; tag "CCDS"; ccdsid "CCDS49412.1"; havana_gene "OTTMUSG00000032888.1"; havana_transcript "OTTMUST00000081955.1";
chr14	HAVANA	CDS	20493929	20494027	0	-	2	gene_id "ENSMUSG00000039543.17"; transcript_id "ENSMUST00000022348.15"; gene_type "protein_coding"; gene_name "Cfap70"; transcript_type "protein_coding"; transcript_name "Cfap70-201"; exon_number 4; exon_id "ENSMUSE00001277749.2"; level 2; protein_id "ENSMUSP00000022348.8"; transcript_support_level "1"; mgi_id "MGI:1923920"; tag "alternative_5_UTR"; tag "basic"; tag "appris_alternative_2"; tag "CCDS"; ccdsid "CCDS49412.1"; havana_gene "OTTMUSG00000032888.1"; havana_transcript "OTTMUST00000081955.1";
chr14	HAVANA	exon	20493929	20494027	0	-	.	gene_id "ENSMUSG00000039543.17"; transcript_id "ENSMUST00000141432.8"; gene_type "protein_coding"; gene_name "Cfap70"; transcript_type "retained_intron"; transcript_name "Cfap70-204"; exon_number 4; exon_id "ENSMUSE00001267422.2"; level 2; transcript_support_level "5"; mgi_id "MGI:1923920"; havana_gene "OTTMUSG00000032888.1"; havana_transcript "OTTMUST00000081951.1";
chr14	ENSEMBL_gcm37	exon	20493929	20494027	0.51241361580856	-	.	gene_id "ENSMUSG00000039543.17"; transcript_id "ENSMUSG00000039543.17_tx_12"; exon_id "chr14_20493929_20494027_-"; exonnum "4"; txlen "3568";
chr14	ENSEMBL_gcm37	exon	20493929	20494027	0.492188531646197	-	.	gene_id "ENSMUSG00000039543.17"; transcript_id "ENSMUSG00000039543.17_tx_14"; exon_id "chr14_20493929_20494027_-"; exonnum "4"; txlen "3668";
chr14	ENSEMBL_gcm37	exon	20493929	20494027	0.42228787358112	-	.	gene_id "ENSMUSG00000039543.17"; transcript_id "ENSMUSG00000039543.17_tx_15"; exon_id "chr14_20493929_20494027_-"; exonnum "4"; txlen "3761";
chr14	ENSEMBL_gcm37	exon	20493929	20494027	0.334140002250818	-	.	gene_id "ENSMUSG00000039543.17"; transcript_id "ENSMUSG00000039543.17_tx_16"; exon_id "chr14_20493929_20494027_-"; exonnum "4"; txlen "3436";
chr14	ENSEMBL_gcm37	exon	20493929	20494027	0.334140002250818	-	.	gene_id "ENSMUSG00000039543.17"; transcript_id "ENSMUSG00000039543.17_tx_17"; exon_id "chr14_20493929_20494027_-"; exonnum "4"; txlen "3536";
chr14	ENSEMBL_gcm37	exon	20493929	20494027	0.317509930535506	-	.	gene_id "ENSMUSG00000039543.17"; transcript_id "ENSMUSG00000039543.17_tx_18"; exon_id "chr14_20493929_20494027_-"; exonnum "4"; txlen "3745";
chr14	ENSEMBL_gcm37	exon	20493929	20494027	0.314995749103658	-	.	gene_id "ENSMUSG00000039543.17"; transcript_id "ENSMUSG00000039543.17_tx_19"; exon_id "chr14_20493929_20494027_-"; exonnum "4"; txlen "3645";
chr14	ENSEMBL_gcm37	exon	20493929	20494027	7.65433403442276	-	.	gene_id "ENSMUSG00000039543.17"; transcript_id "ENSMUSG00000039543.17_tx_2"; exon_id "chr14_20493929_20494027_-"; exonnum "4"; txlen "3861";
chr14	ENSEMBL_gcm37	exon	20493929	20494027	0.282641466759841	-	.	gene_id "ENSMUSG00000039543.17"; transcript_id "ENSMUSG00000039543.17_tx_22"; exon_id "chr14_20493929_20494027_-"; exonnum "4"; txlen "3712";
chr14	ENSEMBL_gcm37	exon	20493929	20494027	0.279450091586561	-	.	gene_id "ENSMUSG00000039543.17"; transcript_id "ENSMUSG00000039543.17_tx_23"; exon_id "chr14_20493929_20494027_-"; exonnum "4"; txlen "3812";
chr14	ENSEMBL_gcm37	exon	20493929	20494027	0.239133592629481	-	.	gene_id "ENSMUSG00000039543.17"; transcript_id "ENSMUSG00000039543.17_tx_26"; exon_id "chr14_20493929_20494027_-"; exonnum "4"; txlen "3513";
chr14	ENSEMBL_gcm37	exon	20493929	20494027	0.239133592629481	-	.	gene_id "ENSMUSG00000039543.17"; transcript_id "ENSMUSG00000039543.17_tx_27"; exon_id "chr14_20493929_20494027_-"; exonnum "4"; txlen "3613";
chr14	ENSEMBL_gcm37	exon	20493929	20494027	0.209241057590063	-	.	gene_id "ENSMUSG00000039543.17"; transcript_id "ENSMUSG00000039543.17_tx_28"; exon_id "chr14_20493929_20494027_-"; exonnum "4"; txlen "3580";
chr14	ENSEMBL_gcm37	exon	20493929	20494027	0.209241057590063	-	.	gene_id "ENSMUSG00000039543.17"; transcript_id "ENSMUSG00000039543.17_tx_29"; exon_id "chr14_20493929_20494027_-"; exonnum "4"; txlen "3680";
chr14	ENSEMBL_gcm37	exon	20493929	20494027	0.20813633012878	-	.	gene_id "ENSMUSG00000039543.17"; transcript_id "ENSMUSG00000039543.17_tx_30"; exon_id "chr14_20493929_20494027_-"; exonnum "4"; txlen "3800";
chr14	ENSEMBL_gcm37	exon	20493929	20494027	0.20813633012878	-	.	gene_id "ENSMUSG00000039543.17"; transcript_id "ENSMUSG00000039543.17_tx_31"; exon_id "chr14_20493929_20494027_-"; exonnum "4"; txlen "3700";
chr14	ENSEMBL_gcm37	exon	20493929	20494027	0.195176269904446	-	.	gene_id "ENSMUSG00000039543.17"; transcript_id "ENSMUSG00000039543.17_tx_32"; exon_id "chr14_20493929_20494027_-"; exonnum "4"; txlen "3792";
chr14	ENSEMBL_gcm37	exon	20493929	20494027	0.195176269904446	-	.	gene_id "ENSMUSG00000039543.17"; transcript_id "ENSMUSG00000039543.17_tx_33"; exon_id "chr14_20493929_20494027_-"; exonnum "4"; txlen "3692";
chr14	ENSEMBL_gcm37	exon	20493929	20494027	0.138046124275907	-	.	gene_id "ENSMUSG00000039543.17"; transcript_id "ENSMUSG00000039543.17_tx_34"; exon_id "chr14_20493929_20494027_-"; exonnum "4"; txlen "3499";
chr14	ENSEMBL_gcm37	exon	20493929	20494027	0.138046124275907	-	.	gene_id "ENSMUSG00000039543.17"; transcript_id "ENSMUSG00000039543.17_tx_35"; exon_id "chr14_20493929_20494027_-"; exonnum "4"; txlen "3599";
chr14	ENSEMBL_gcm37	exon	20493929	20494027	0.136637930686014	-	.	gene_id "ENSMUSG00000039543.17"; transcript_id "ENSMUSG00000039543.17_tx_36"; exon_id "chr14_20493929_20494027_-"; exonnum "4"; txlen "3367";
chr14	ENSEMBL_gcm37	exon	20493929	20494027	0.136637930686014	-	.	gene_id "ENSMUSG00000039543.17"; transcript_id "ENSMUSG00000039543.17_tx_37"; exon_id "chr14_20493929_20494027_-"; exonnum "4"; txlen "3467";
chr14	ENSEMBL_gcm37	exon	20493929	20494027	0.135768062853979	-	.	gene_id "ENSMUSG00000039543.17"; transcript_id "ENSMUSG00000039543.17_tx_38"; exon_id "chr14_20493929_20494027_-"; exonnum "4"; txlen "3742";
chr14	ENSEMBL_gcm37	exon	20493929	20494027	0.13325388142213	-	.	gene_id "ENSMUSG00000039543.17"; transcript_id "ENSMUSG00000039543.17_tx_39"; exon_id "chr14_20493929_20494027_-"; exonnum "4"; txlen "3642";
chr14	ENSEMBL_gcm37	exon	20493929	20494027	0.124507704280855	-	.	gene_id "ENSMUSG00000039543.17"; transcript_id "ENSMUSG00000039543.17_tx_40"; exon_id "chr14_20493929_20494027_-"; exonnum "4"; txlen "3709";
chr14	ENSEMBL_gcm37	exon	20493929	20494027	0.124507704280855	-	.	gene_id "ENSMUSG00000039543.17"; transcript_id "ENSMUSG00000039543.17_tx_41"; exon_id "chr14_20493929_20494027_-"; exonnum "4"; txlen "3809";
chr14	ENSEMBL_gcm37	exon	20493929	20494027	0.12207530412174	-	.	gene_id "ENSMUSG00000039543.17"; transcript_id "ENSMUSG00000039543.17_tx_42"; exon_id "chr14_20493929_20494027_-"; exonnum "4"; txlen "3510";
chr14	ENSEMBL_gcm37	exon	20493929	20494027	0.12207530412174	-	.	gene_id "ENSMUSG00000039543.17"; transcript_id "ENSMUSG00000039543.17_tx_43"; exon_id "chr14_20493929_20494027_-"; exonnum "4"; txlen "3610";
chr14	sragcm37_es	exon	20495557	20496169	0.931947746642816	-	.	gene_id "ENSMUSG00000039543.17"; transcript_id "ENSMUSG00000039543.17_tx_9"; exon_id "chr14_20495557_20496169_-"; exonnum "4"; txlen "987";
chr14	HAVANA	exon	20497428	20497689	0	-	.	gene_id "ENSMUSG00000039543.17"; transcript_id "ENSMUST00000143940.2"; gene_type "protein_coding"; gene_name "Cfap70"; transcript_type "retained_intron"; transcript_name "Cfap70-205"; exon_number 2; exon_id "ENSMUSE00000837852.2"; level 2; transcript_support_level "3"; mgi_id "MGI:1923920"; havana_gene "OTTMUSG00000032888.1"; havana_transcript "OTTMUST00000081950.1";
chr14	HAVANA	transcript	20497428	20498769	0	-	.	gene_id "ENSMUSG00000039543.17"; transcript_id "ENSMUST00000143940.2"; gene_type "protein_coding"; gene_name "Cfap70"; transcript_type "retained_intron"; transcript_name "Cfap70-205"; level 2; transcript_support_level "3"; mgi_id "MGI:1923920"; havana_gene "OTTMUSG00000032888.1"; havana_transcript "OTTMUST00000081950.1";
chr14	HAVANA	exon	20497503	20497689	0	-	.	gene_id "ENSMUSG00000039543.17"; transcript_id "ENSMUST00000056073.14"; gene_type "protein_coding"; gene_name "Cfap70"; transcript_type "protein_coding"; transcript_name "Cfap70-203"; exon_number 3; exon_id "ENSMUSE00001271667.2"; level 2; protein_id "ENSMUSP00000056869.7"; transcript_support_level "1"; mgi_id "MGI:1923920"; tag "basic"; tag "Ensembl_canonical"; tag "GENCODE_Primary"; tag "appris_alternative_2"; tag "CCDS"; ccdsid "CCDS49413.1"; havana_gene "OTTMUSG00000032888.1"; havana_transcript "OTTMUST00000081949.1";
chr14	HAVANA	CDS	20497503	20497689	0	-	0	gene_id "ENSMUSG00000039543.17"; transcript_id "ENSMUST00000056073.14"; gene_type "protein_coding"; gene_name "Cfap70"; transcript_type "protein_coding"; transcript_name "Cfap70-203"; exon_number 3; exon_id "ENSMUSE00001271667.2"; level 2; protein_id "ENSMUSP00000056869.7"; transcript_support_level "1"; mgi_id "MGI:1923920"; tag "basic"; tag "Ensembl_canonical"; tag "GENCODE_Primary"; tag "appris_alternative_2"; tag "CCDS"; ccdsid "CCDS49413.1"; havana_gene "OTTMUSG00000032888.1"; havana_transcript "OTTMUST00000081949.1";
chr14	HAVANA	exon	20497503	20497689	0	-	.	gene_id "ENSMUSG00000039543.17"; transcript_id "ENSMUST00000022349.14"; gene_type "protein_coding"; gene_name "Cfap70"; transcript_type "protein_coding"; transcript_name "Cfap70-202"; exon_number 3; exon_id "ENSMUSE00001271667.2"; level 2; protein_id "ENSMUSP00000022349.7"; transcript_support_level "1"; mgi_id "MGI:1923920"; tag "basic"; tag "appris_principal_2"; tag "CCDS"; ccdsid "CCDS49411.1"; havana_gene "OTTMUSG00000032888.1"; havana_transcript "OTTMUST00000166169.1";
chr14	HAVANA	CDS	20497503	20497689	0	-	0	gene_id "ENSMUSG00000039543.17"; transcript_id "ENSMUST00000022349.14"; gene_type "protein_coding"; gene_name "Cfap70"; transcript_type "protein_coding"; transcript_name "Cfap70-202"; exon_number 3; exon_id "ENSMUSE00001271667.2"; level 2; protein_id "ENSMUSP00000022349.7"; transcript_support_level "1"; mgi_id "MGI:1923920"; tag "basic"; tag "appris_principal_2"; tag "CCDS"; ccdsid "CCDS49411.1"; havana_gene "OTTMUSG00000032888.1"; havana_transcript "OTTMUST00000166169.1";
chr14	HAVANA	exon	20497503	20497689	0	-	.	gene_id "ENSMUSG00000039543.17"; transcript_id "ENSMUST00000022348.15"; gene_type "protein_coding"; gene_name "Cfap70"; transcript_type "protein_coding"; transcript_name "Cfap70-201"; exon_number 3; exon_id "ENSMUSE00001271667.2"; level 2; protein_id "ENSMUSP00000022348.8"; transcript_support_level "1"; mgi_id "MGI:1923920"; tag "alternative_5_UTR"; tag "basic"; tag "appris_alternative_2"; tag "CCDS"; ccdsid "CCDS49412.1"; havana_gene "OTTMUSG00000032888.1"; havana_transcript "OTTMUST00000081955.1";
chr14	HAVANA	CDS	20497503	20497689	0	-	0	gene_id "ENSMUSG00000039543.17"; transcript_id "ENSMUST00000022348.15"; gene_type "protein_coding"; gene_name "Cfap70"; transcript_type "protein_coding"; transcript_name "Cfap70-201"; exon_number 3; exon_id "ENSMUSE00001271667.2"; level 2; protein_id "ENSMUSP00000022348.8"; transcript_support_level "1"; mgi_id "MGI:1923920"; tag "alternative_5_UTR"; tag "basic"; tag "appris_alternative_2"; tag "CCDS"; ccdsid "CCDS49412.1"; havana_gene "OTTMUSG00000032888.1"; havana_transcript "OTTMUST00000081955.1";
chr14	HAVANA	exon	20497503	20497689	0	-	.	gene_id "ENSMUSG00000039543.17"; transcript_id "ENSMUST00000141432.8"; gene_type "protein_coding"; gene_name "Cfap70"; transcript_type "retained_intron"; transcript_name "Cfap70-204"; exon_number 3; exon_id "ENSMUSE00001250886.2"; level 2; transcript_support_level "5"; mgi_id "MGI:1923920"; havana_gene "OTTMUSG00000032888.1"; havana_transcript "OTTMUST00000081951.1";
chr14	ENSEMBL_gcm37	exon	20497503	20497689	0.51241361580856	-	.	gene_id "ENSMUSG00000039543.17"; transcript_id "ENSMUSG00000039543.17_tx_12"; exon_id "chr14_20497503_20497689_-"; exonnum "3"; txlen "3568";
chr14	ENSEMBL_gcm37	exon	20497503	20497689	0.492188531646197	-	.	gene_id "ENSMUSG00000039543.17"; transcript_id "ENSMUSG00000039543.17_tx_14"; exon_id "chr14_20497503_20497689_-"; exonnum "3"; txlen "3668";
chr14	ENSEMBL_gcm37	exon	20497503	20497689	0.42228787358112	-	.	gene_id "ENSMUSG00000039543.17"; transcript_id "ENSMUSG00000039543.17_tx_15"; exon_id "chr14_20497503_20497689_-"; exonnum "3"; txlen "3761";
chr14	ENSEMBL_gcm37	exon	20497503	20497689	0.334140002250818	-	.	gene_id "ENSMUSG00000039543.17"; transcript_id "ENSMUSG00000039543.17_tx_16"; exon_id "chr14_20497503_20497689_-"; exonnum "3"; txlen "3436";
chr14	ENSEMBL_gcm37	exon	20497503	20497689	0.334140002250818	-	.	gene_id "ENSMUSG00000039543.17"; transcript_id "ENSMUSG00000039543.17_tx_17"; exon_id "chr14_20497503_20497689_-"; exonnum "3"; txlen "3536";
chr14	ENSEMBL_gcm37	exon	20497503	20497689	0.317509930535506	-	.	gene_id "ENSMUSG00000039543.17"; transcript_id "ENSMUSG00000039543.17_tx_18"; exon_id "chr14_20497503_20497689_-"; exonnum "3"; txlen "3745";
chr14	ENSEMBL_gcm37	exon	20497503	20497689	0.314995749103658	-	.	gene_id "ENSMUSG00000039543.17"; transcript_id "ENSMUSG00000039543.17_tx_19"; exon_id "chr14_20497503_20497689_-"; exonnum "3"; txlen "3645";
chr14	ENSEMBL_gcm37	exon	20497503	20497689	7.65433403442276	-	.	gene_id "ENSMUSG00000039543.17"; transcript_id "ENSMUSG00000039543.17_tx_2"; exon_id "chr14_20497503_20497689_-"; exonnum "3"; txlen "3861";
chr14	ENSEMBL_gcm37	exon	20497503	20497689	0.282641466759841	-	.	gene_id "ENSMUSG00000039543.17"; transcript_id "ENSMUSG00000039543.17_tx_22"; exon_id "chr14_20497503_20497689_-"; exonnum "3"; txlen "3712";
chr14	ENSEMBL_gcm37	exon	20497503	20497689	0.279450091586561	-	.	gene_id "ENSMUSG00000039543.17"; transcript_id "ENSMUSG00000039543.17_tx_23"; exon_id "chr14_20497503_20497689_-"; exonnum "3"; txlen "3812";
chr14	ENSEMBL_gcm37	exon	20497503	20497689	0.239133592629481	-	.	gene_id "ENSMUSG00000039543.17"; transcript_id "ENSMUSG00000039543.17_tx_26"; exon_id "chr14_20497503_20497689_-"; exonnum "3"; txlen "3513";
chr14	ENSEMBL_gcm37	exon	20497503	20497689	0.239133592629481	-	.	gene_id "ENSMUSG00000039543.17"; transcript_id "ENSMUSG00000039543.17_tx_27"; exon_id "chr14_20497503_20497689_-"; exonnum "3"; txlen "3613";
chr14	ENSEMBL_gcm37	exon	20497503	20497689	0.209241057590063	-	.	gene_id "ENSMUSG00000039543.17"; transcript_id "ENSMUSG00000039543.17_tx_28"; exon_id "chr14_20497503_20497689_-"; exonnum "3"; txlen "3580";
chr14	ENSEMBL_gcm37	exon	20497503	20497689	0.209241057590063	-	.	gene_id "ENSMUSG00000039543.17"; transcript_id "ENSMUSG00000039543.17_tx_29"; exon_id "chr14_20497503_20497689_-"; exonnum "3"; txlen "3680";
chr14	ENSEMBL_gcm37	exon	20497503	20497689	0.20813633012878	-	.	gene_id "ENSMUSG00000039543.17"; transcript_id "ENSMUSG00000039543.17_tx_30"; exon_id "chr14_20497503_20497689_-"; exonnum "3"; txlen "3800";
chr14	ENSEMBL_gcm37	exon	20497503	20497689	0.20813633012878	-	.	gene_id "ENSMUSG00000039543.17"; transcript_id "ENSMUSG00000039543.17_tx_31"; exon_id "chr14_20497503_20497689_-"; exonnum "3"; txlen "3700";
chr14	ENSEMBL_gcm37	exon	20497503	20497689	0.195176269904446	-	.	gene_id "ENSMUSG00000039543.17"; transcript_id "ENSMUSG00000039543.17_tx_32"; exon_id "chr14_20497503_20497689_-"; exonnum "3"; txlen "3792";
chr14	ENSEMBL_gcm37	exon	20497503	20497689	0.195176269904446	-	.	gene_id "ENSMUSG00000039543.17"; transcript_id "ENSMUSG00000039543.17_tx_33"; exon_id "chr14_20497503_20497689_-"; exonnum "3"; txlen "3692";
chr14	ENSEMBL_gcm37	exon	20497503	20497689	0.138046124275907	-	.	gene_id "ENSMUSG00000039543.17"; transcript_id "ENSMUSG00000039543.17_tx_34"; exon_id "chr14_20497503_20497689_-"; exonnum "3"; txlen "3499";
chr14	ENSEMBL_gcm37	exon	20497503	20497689	0.138046124275907	-	.	gene_id "ENSMUSG00000039543.17"; transcript_id "ENSMUSG00000039543.17_tx_35"; exon_id "chr14_20497503_20497689_-"; exonnum "3"; txlen "3599";
chr14	ENSEMBL_gcm37	exon	20497503	20497689	0.136637930686014	-	.	gene_id "ENSMUSG00000039543.17"; transcript_id "ENSMUSG00000039543.17_tx_36"; exon_id "chr14_20497503_20497689_-"; exonnum "3"; txlen "3367";
chr14	ENSEMBL_gcm37	exon	20497503	20497689	0.136637930686014	-	.	gene_id "ENSMUSG00000039543.17"; transcript_id "ENSMUSG00000039543.17_tx_37"; exon_id "chr14_20497503_20497689_-"; exonnum "3"; txlen "3467";
chr14	ENSEMBL_gcm37	exon	20497503	20497689	0.135768062853979	-	.	gene_id "ENSMUSG00000039543.17"; transcript_id "ENSMUSG00000039543.17_tx_38"; exon_id "chr14_20497503_20497689_-"; exonnum "3"; txlen "3742";
chr14	ENSEMBL_gcm37	exon	20497503	20497689	0.13325388142213	-	.	gene_id "ENSMUSG00000039543.17"; transcript_id "ENSMUSG00000039543.17_tx_39"; exon_id "chr14_20497503_20497689_-"; exonnum "3"; txlen "3642";
chr14	ENSEMBL_gcm37	exon	20497503	20497689	0.124507704280855	-	.	gene_id "ENSMUSG00000039543.17"; transcript_id "ENSMUSG00000039543.17_tx_40"; exon_id "chr14_20497503_20497689_-"; exonnum "3"; txlen "3709";
chr14	ENSEMBL_gcm37	exon	20497503	20497689	0.124507704280855	-	.	gene_id "ENSMUSG00000039543.17"; transcript_id "ENSMUSG00000039543.17_tx_41"; exon_id "chr14_20497503_20497689_-"; exonnum "3"; txlen "3809";
chr14	ENSEMBL_gcm37	exon	20497503	20497689	0.12207530412174	-	.	gene_id "ENSMUSG00000039543.17"; transcript_id "ENSMUSG00000039543.17_tx_42"; exon_id "chr14_20497503_20497689_-"; exonnum "3"; txlen "3510";
chr14	ENSEMBL_gcm37	exon	20497503	20497689	0.12207530412174	-	.	gene_id "ENSMUSG00000039543.17"; transcript_id "ENSMUSG00000039543.17_tx_43"; exon_id "chr14_20497503_20497689_-"; exonnum "3"; txlen "3610";
chr14	ENSEMBL_gcm37	exon	20497503	20497689	0.931947746642816	-	.	gene_id "ENSMUSG00000039543.17"; transcript_id "ENSMUSG00000039543.17_tx_9"; exon_id "chr14_20497503_20497689_-"; exonnum "3"; txlen "987";
chr14	HAVANA	CDS	20498623	20498685	0	-	0	gene_id "ENSMUSG00000039543.17"; transcript_id "ENSMUST00000056073.14"; gene_type "protein_coding"; gene_name "Cfap70"; transcript_type "protein_coding"; transcript_name "Cfap70-203"; exon_number 2; exon_id "ENSMUSE00000883980.2"; level 2; protein_id "ENSMUSP00000056869.7"; transcript_support_level "1"; mgi_id "MGI:1923920"; tag "basic"; tag "Ensembl_canonical"; tag "GENCODE_Primary"; tag "appris_alternative_2"; tag "CCDS"; ccdsid "CCDS49413.1"; havana_gene "OTTMUSG00000032888.1"; havana_transcript "OTTMUST00000081949.1";
chr14	HAVANA	CDS	20498623	20498685	0	-	0	gene_id "ENSMUSG00000039543.17"; transcript_id "ENSMUST00000022349.14"; gene_type "protein_coding"; gene_name "Cfap70"; transcript_type "protein_coding"; transcript_name "Cfap70-202"; exon_number 2; exon_id "ENSMUSE00001209127.2"; level 2; protein_id "ENSMUSP00000022349.7"; transcript_support_level "1"; mgi_id "MGI:1923920"; tag "basic"; tag "appris_principal_2"; tag "CCDS"; ccdsid "CCDS49411.1"; havana_gene "OTTMUSG00000032888.1"; havana_transcript "OTTMUST00000166169.1";
chr14	HAVANA	CDS	20498623	20498685	0	-	0	gene_id "ENSMUSG00000039543.17"; transcript_id "ENSMUST00000022348.15"; gene_type "protein_coding"; gene_name "Cfap70"; transcript_type "protein_coding"; transcript_name "Cfap70-201"; exon_number 2; exon_id "ENSMUSE00001209127.2"; level 2; protein_id "ENSMUSP00000022348.8"; transcript_support_level "1"; mgi_id "MGI:1923920"; tag "alternative_5_UTR"; tag "basic"; tag "appris_alternative_2"; tag "CCDS"; ccdsid "CCDS49412.1"; havana_gene "OTTMUSG00000032888.1"; havana_transcript "OTTMUST00000081955.1";
chr14	HAVANA	exon	20498623	20498725	0	-	.	gene_id "ENSMUSG00000039543.17"; transcript_id "ENSMUST00000056073.14"; gene_type "protein_coding"; gene_name "Cfap70"; transcript_type "protein_coding"; transcript_name "Cfap70-203"; exon_number 2; exon_id "ENSMUSE00000883980.2"; level 2; protein_id "ENSMUSP00000056869.7"; transcript_support_level "1"; mgi_id "MGI:1923920"; tag "basic"; tag "Ensembl_canonical"; tag "GENCODE_Primary"; tag "appris_alternative_2"; tag "CCDS"; ccdsid "CCDS49413.1"; havana_gene "OTTMUSG00000032888.1"; havana_transcript "OTTMUST00000081949.1";
chr14	HAVANA	exon	20498623	20498769	0	-	.	gene_id "ENSMUSG00000039543.17"; transcript_id "ENSMUST00000143940.2"; gene_type "protein_coding"; gene_name "Cfap70"; transcript_type "retained_intron"; transcript_name "Cfap70-205"; exon_number 1; exon_id "ENSMUSE00000727228.2"; level 2; transcript_support_level "3"; mgi_id "MGI:1923920"; havana_gene "OTTMUSG00000032888.1"; havana_transcript "OTTMUST00000081950.1";
chr14	HAVANA	exon	20498623	20498787	0	-	.	gene_id "ENSMUSG00000039543.17"; transcript_id "ENSMUST00000022349.14"; gene_type "protein_coding"; gene_name "Cfap70"; transcript_type "protein_coding"; transcript_name "Cfap70-202"; exon_number 2; exon_id "ENSMUSE00001209127.2"; level 2; protein_id "ENSMUSP00000022349.7"; transcript_support_level "1"; mgi_id "MGI:1923920"; tag "basic"; tag "appris_principal_2"; tag "CCDS"; ccdsid "CCDS49411.1"; havana_gene "OTTMUSG00000032888.1"; havana_transcript "OTTMUST00000166169.1";
chr14	HAVANA	exon	20498623	20498787	0	-	.	gene_id "ENSMUSG00000039543.17"; transcript_id "ENSMUST00000022348.15"; gene_type "protein_coding"; gene_name "Cfap70"; transcript_type "protein_coding"; transcript_name "Cfap70-201"; exon_number 2; exon_id "ENSMUSE00001209127.2"; level 2; protein_id "ENSMUSP00000022348.8"; transcript_support_level "1"; mgi_id "MGI:1923920"; tag "alternative_5_UTR"; tag "basic"; tag "appris_alternative_2"; tag "CCDS"; ccdsid "CCDS49412.1"; havana_gene "OTTMUSG00000032888.1"; havana_transcript "OTTMUST00000081955.1";
chr14	HAVANA	exon	20498623	20498787	0	-	.	gene_id "ENSMUSG00000039543.17"; transcript_id "ENSMUST00000141432.8"; gene_type "protein_coding"; gene_name "Cfap70"; transcript_type "retained_intron"; transcript_name "Cfap70-204"; exon_number 2; exon_id "ENSMUSE00001275587.2"; level 2; transcript_support_level "5"; mgi_id "MGI:1923920"; havana_gene "OTTMUSG00000032888.1"; havana_transcript "OTTMUST00000081951.1";
chr14	ENSEMBL_gcm37	exon	20498623	20498787	0.51241361580856	-	.	gene_id "ENSMUSG00000039543.17"; transcript_id "ENSMUSG00000039543.17_tx_12"; exon_id "chr14_20498623_20498787_-"; exonnum "2"; txlen "3568";
chr14	ENSEMBL_gcm37	exon	20498623	20498787	0.492188531646197	-	.	gene_id "ENSMUSG00000039543.17"; transcript_id "ENSMUSG00000039543.17_tx_14"; exon_id "chr14_20498623_20498787_-"; exonnum "2"; txlen "3668";
chr14	ENSEMBL_gcm37	exon	20498623	20498787	0.42228787358112	-	.	gene_id "ENSMUSG00000039543.17"; transcript_id "ENSMUSG00000039543.17_tx_15"; exon_id "chr14_20498623_20498787_-"; exonnum "2"; txlen "3761";
chr14	ENSEMBL_gcm37	exon	20498623	20498787	0.334140002250818	-	.	gene_id "ENSMUSG00000039543.17"; transcript_id "ENSMUSG00000039543.17_tx_16"; exon_id "chr14_20498623_20498787_-"; exonnum "2"; txlen "3436";
chr14	ENSEMBL_gcm37	exon	20498623	20498787	0.334140002250818	-	.	gene_id "ENSMUSG00000039543.17"; transcript_id "ENSMUSG00000039543.17_tx_17"; exon_id "chr14_20498623_20498787_-"; exonnum "2"; txlen "3536";
chr14	ENSEMBL_gcm37	exon	20498623	20498787	0.317509930535506	-	.	gene_id "ENSMUSG00000039543.17"; transcript_id "ENSMUSG00000039543.17_tx_18"; exon_id "chr14_20498623_20498787_-"; exonnum "2"; txlen "3745";
chr14	ENSEMBL_gcm37	exon	20498623	20498787	0.314995749103658	-	.	gene_id "ENSMUSG00000039543.17"; transcript_id "ENSMUSG00000039543.17_tx_19"; exon_id "chr14_20498623_20498787_-"; exonnum "2"; txlen "3645";
chr14	ENSEMBL_gcm37	exon	20498623	20498787	7.65433403442276	-	.	gene_id "ENSMUSG00000039543.17"; transcript_id "ENSMUSG00000039543.17_tx_2"; exon_id "chr14_20498623_20498787_-"; exonnum "2"; txlen "3861";
chr14	ENSEMBL_gcm37	exon	20498623	20498787	0.282641466759841	-	.	gene_id "ENSMUSG00000039543.17"; transcript_id "ENSMUSG00000039543.17_tx_22"; exon_id "chr14_20498623_20498787_-"; exonnum "2"; txlen "3712";
chr14	ENSEMBL_gcm37	exon	20498623	20498787	0.279450091586561	-	.	gene_id "ENSMUSG00000039543.17"; transcript_id "ENSMUSG00000039543.17_tx_23"; exon_id "chr14_20498623_20498787_-"; exonnum "2"; txlen "3812";
chr14	ENSEMBL_gcm37	exon	20498623	20498787	0.239133592629481	-	.	gene_id "ENSMUSG00000039543.17"; transcript_id "ENSMUSG00000039543.17_tx_26"; exon_id "chr14_20498623_20498787_-"; exonnum "2"; txlen "3513";
chr14	ENSEMBL_gcm37	exon	20498623	20498787	0.239133592629481	-	.	gene_id "ENSMUSG00000039543.17"; transcript_id "ENSMUSG00000039543.17_tx_27"; exon_id "chr14_20498623_20498787_-"; exonnum "2"; txlen "3613";
chr14	ENSEMBL_gcm37	exon	20498623	20498787	0.209241057590063	-	.	gene_id "ENSMUSG00000039543.17"; transcript_id "ENSMUSG00000039543.17_tx_28"; exon_id "chr14_20498623_20498787_-"; exonnum "2"; txlen "3580";
chr14	ENSEMBL_gcm37	exon	20498623	20498787	0.209241057590063	-	.	gene_id "ENSMUSG00000039543.17"; transcript_id "ENSMUSG00000039543.17_tx_29"; exon_id "chr14_20498623_20498787_-"; exonnum "2"; txlen "3680";
chr14	ENSEMBL_gcm37	exon	20498623	20498787	0.20813633012878	-	.	gene_id "ENSMUSG00000039543.17"; transcript_id "ENSMUSG00000039543.17_tx_30"; exon_id "chr14_20498623_20498787_-"; exonnum "2"; txlen "3800";
chr14	ENSEMBL_gcm37	exon	20498623	20498787	0.20813633012878	-	.	gene_id "ENSMUSG00000039543.17"; transcript_id "ENSMUSG00000039543.17_tx_31"; exon_id "chr14_20498623_20498787_-"; exonnum "2"; txlen "3700";
chr14	ENSEMBL_gcm37	exon	20498623	20498787	0.195176269904446	-	.	gene_id "ENSMUSG00000039543.17"; transcript_id "ENSMUSG00000039543.17_tx_32"; exon_id "chr14_20498623_20498787_-"; exonnum "2"; txlen "3792";
chr14	ENSEMBL_gcm37	exon	20498623	20498787	0.195176269904446	-	.	gene_id "ENSMUSG00000039543.17"; transcript_id "ENSMUSG00000039543.17_tx_33"; exon_id "chr14_20498623_20498787_-"; exonnum "2"; txlen "3692";
chr14	ENSEMBL_gcm37	exon	20498623	20498787	0.138046124275907	-	.	gene_id "ENSMUSG00000039543.17"; transcript_id "ENSMUSG00000039543.17_tx_34"; exon_id "chr14_20498623_20498787_-"; exonnum "2"; txlen "3499";
chr14	ENSEMBL_gcm37	exon	20498623	20498787	0.138046124275907	-	.	gene_id "ENSMUSG00000039543.17"; transcript_id "ENSMUSG00000039543.17_tx_35"; exon_id "chr14_20498623_20498787_-"; exonnum "2"; txlen "3599";
chr14	ENSEMBL_gcm37	exon	20498623	20498787	0.136637930686014	-	.	gene_id "ENSMUSG00000039543.17"; transcript_id "ENSMUSG00000039543.17_tx_36"; exon_id "chr14_20498623_20498787_-"; exonnum "2"; txlen "3367";
chr14	ENSEMBL_gcm37	exon	20498623	20498787	0.136637930686014	-	.	gene_id "ENSMUSG00000039543.17"; transcript_id "ENSMUSG00000039543.17_tx_37"; exon_id "chr14_20498623_20498787_-"; exonnum "2"; txlen "3467";
chr14	ENSEMBL_gcm37	exon	20498623	20498787	0.135768062853979	-	.	gene_id "ENSMUSG00000039543.17"; transcript_id "ENSMUSG00000039543.17_tx_38"; exon_id "chr14_20498623_20498787_-"; exonnum "2"; txlen "3742";
chr14	ENSEMBL_gcm37	exon	20498623	20498787	0.13325388142213	-	.	gene_id "ENSMUSG00000039543.17"; transcript_id "ENSMUSG00000039543.17_tx_39"; exon_id "chr14_20498623_20498787_-"; exonnum "2"; txlen "3642";
chr14	ENSEMBL_gcm37	exon	20498623	20498787	0.124507704280855	-	.	gene_id "ENSMUSG00000039543.17"; transcript_id "ENSMUSG00000039543.17_tx_40"; exon_id "chr14_20498623_20498787_-"; exonnum "2"; txlen "3709";
chr14	ENSEMBL_gcm37	exon	20498623	20498787	0.124507704280855	-	.	gene_id "ENSMUSG00000039543.17"; transcript_id "ENSMUSG00000039543.17_tx_41"; exon_id "chr14_20498623_20498787_-"; exonnum "2"; txlen "3809";
chr14	ENSEMBL_gcm37	exon	20498623	20498787	0.12207530412174	-	.	gene_id "ENSMUSG00000039543.17"; transcript_id "ENSMUSG00000039543.17_tx_42"; exon_id "chr14_20498623_20498787_-"; exonnum "2"; txlen "3510";
chr14	ENSEMBL_gcm37	exon	20498623	20498787	0.12207530412174	-	.	gene_id "ENSMUSG00000039543.17"; transcript_id "ENSMUSG00000039543.17_tx_43"; exon_id "chr14_20498623_20498787_-"; exonnum "2"; txlen "3610";
chr14	ENSEMBL_gcm37	exon	20498623	20498787	0.931947746642816	-	.	gene_id "ENSMUSG00000039543.17"; transcript_id "ENSMUSG00000039543.17_tx_9"; exon_id "chr14_20498623_20498787_-"; exonnum "2"; txlen "987";
chr14	HAVANA	start_codon	20498683	20498685	0	-	0	gene_id "ENSMUSG00000039543.17"; transcript_id "ENSMUST00000056073.14"; gene_type "protein_coding"; gene_name "Cfap70"; transcript_type "protein_coding"; transcript_name "Cfap70-203"; exon_number 2; exon_id "ENSMUSE00000883980.2"; level 2; protein_id "ENSMUSP00000056869.7"; transcript_support_level "1"; mgi_id "MGI:1923920"; tag "basic"; tag "Ensembl_canonical"; tag "GENCODE_Primary"; tag "appris_alternative_2"; tag "CCDS"; ccdsid "CCDS49413.1"; havana_gene "OTTMUSG00000032888.1"; havana_transcript "OTTMUST00000081949.1";
chr14	HAVANA	start_codon	20498683	20498685	0	-	0	gene_id "ENSMUSG00000039543.17"; transcript_id "ENSMUST00000022349.14"; gene_type "protein_coding"; gene_name "Cfap70"; transcript_type "protein_coding"; transcript_name "Cfap70-202"; exon_number 2; exon_id "ENSMUSE00001209127.2"; level 2; protein_id "ENSMUSP00000022349.7"; transcript_support_level "1"; mgi_id "MGI:1923920"; tag "basic"; tag "appris_principal_2"; tag "CCDS"; ccdsid "CCDS49411.1"; havana_gene "OTTMUSG00000032888.1"; havana_transcript "OTTMUST00000166169.1";
chr14	HAVANA	start_codon	20498683	20498685	0	-	0	gene_id "ENSMUSG00000039543.17"; transcript_id "ENSMUST00000022348.15"; gene_type "protein_coding"; gene_name "Cfap70"; transcript_type "protein_coding"; transcript_name "Cfap70-201"; exon_number 2; exon_id "ENSMUSE00001209127.2"; level 2; protein_id "ENSMUSP00000022348.8"; transcript_support_level "1"; mgi_id "MGI:1923920"; tag "alternative_5_UTR"; tag "basic"; tag "appris_alternative_2"; tag "CCDS"; ccdsid "CCDS49412.1"; havana_gene "OTTMUSG00000032888.1"; havana_transcript "OTTMUST00000081955.1";
chr14	HAVANA	UTR	20498686	20498725	0	-	.	gene_id "ENSMUSG00000039543.17"; transcript_id "ENSMUST00000056073.14"; gene_type "protein_coding"; gene_name "Cfap70"; transcript_type "protein_coding"; transcript_name "Cfap70-203"; exon_number 2; exon_id "ENSMUSE00000883980.2"; level 2; protein_id "ENSMUSP00000056869.7"; transcript_support_level "1"; mgi_id "MGI:1923920"; tag "basic"; tag "Ensembl_canonical"; tag "GENCODE_Primary"; tag "appris_alternative_2"; tag "CCDS"; ccdsid "CCDS49413.1"; havana_gene "OTTMUSG00000032888.1"; havana_transcript "OTTMUST00000081949.1";
chr14	HAVANA	UTR	20498686	20498787	0	-	.	gene_id "ENSMUSG00000039543.17"; transcript_id "ENSMUST00000022349.14"; gene_type "protein_coding"; gene_name "Cfap70"; transcript_type "protein_coding"; transcript_name "Cfap70-202"; exon_number 2; exon_id "ENSMUSE00001209127.2"; level 2; protein_id "ENSMUSP00000022349.7"; transcript_support_level "1"; mgi_id "MGI:1923920"; tag "basic"; tag "appris_principal_2"; tag "CCDS"; ccdsid "CCDS49411.1"; havana_gene "OTTMUSG00000032888.1"; havana_transcript "OTTMUST00000166169.1";
chr14	HAVANA	UTR	20498686	20498787	0	-	.	gene_id "ENSMUSG00000039543.17"; transcript_id "ENSMUST00000022348.15"; gene_type "protein_coding"; gene_name "Cfap70"; transcript_type "protein_coding"; transcript_name "Cfap70-201"; exon_number 2; exon_id "ENSMUSE00001209127.2"; level 2; protein_id "ENSMUSP00000022348.8"; transcript_support_level "1"; mgi_id "MGI:1923920"; tag "alternative_5_UTR"; tag "basic"; tag "appris_alternative_2"; tag "CCDS"; ccdsid "CCDS49412.1"; havana_gene "OTTMUSG00000032888.1"; havana_transcript "OTTMUST00000081955.1";
chr14	sragcm37_ss	exon	20501871	20502152	0.42228787358112	-	.	gene_id "ENSMUSG00000039543.17"; transcript_id "ENSMUSG00000039543.17_tx_15"; exon_id "chr14_20501871_20502152_-"; exonnum "1"; txlen "3761";
chr14	sragcm37_ss	exon	20501871	20502152	7.65433403442276	-	.	gene_id "ENSMUSG00000039543.17"; transcript_id "ENSMUSG00000039543.17_tx_2"; exon_id "chr14_20501871_20502152_-"; exonnum "1"; txlen "3861";
chr14	sragcm37_ss	exon	20501871	20502152	0.20813633012878	-	.	gene_id "ENSMUSG00000039543.17"; transcript_id "ENSMUSG00000039543.17_tx_30"; exon_id "chr14_20501871_20502152_-"; exonnum "1"; txlen "3800";
chr14	sragcm37_ss	exon	20501871	20502152	0.20813633012878	-	.	gene_id "ENSMUSG00000039543.17"; transcript_id "ENSMUSG00000039543.17_tx_31"; exon_id "chr14_20501871_20502152_-"; exonnum "1"; txlen "3700";
chr14	sragcm37_ss	exon	20501871	20502152	0.195176269904446	-	.	gene_id "ENSMUSG00000039543.17"; transcript_id "ENSMUSG00000039543.17_tx_32"; exon_id "chr14_20501871_20502152_-"; exonnum "1"; txlen "3792";
chr14	sragcm37_ss	exon	20501871	20502152	0.195176269904446	-	.	gene_id "ENSMUSG00000039543.17"; transcript_id "ENSMUSG00000039543.17_tx_33"; exon_id "chr14_20501871_20502152_-"; exonnum "1"; txlen "3692";
chr14	HAVANA	exon	20502270	20502290	0	-	.	gene_id "ENSMUSG00000039543.17"; transcript_id "ENSMUST00000056073.14"; gene_type "protein_coding"; gene_name "Cfap70"; transcript_type "protein_coding"; transcript_name "Cfap70-203"; exon_number 1; exon_id "ENSMUSE00000692213.2"; level 2; protein_id "ENSMUSP00000056869.7"; transcript_support_level "1"; mgi_id "MGI:1923920"; tag "basic"; tag "Ensembl_canonical"; tag "GENCODE_Primary"; tag "appris_alternative_2"; tag "CCDS"; ccdsid "CCDS49413.1"; havana_gene "OTTMUSG00000032888.1"; havana_transcript "OTTMUST00000081949.1";
chr14	HAVANA	UTR	20502270	20502290	0	-	.	gene_id "ENSMUSG00000039543.17"; transcript_id "ENSMUST00000056073.14"; gene_type "protein_coding"; gene_name "Cfap70"; transcript_type "protein_coding"; transcript_name "Cfap70-203"; exon_number 1; exon_id "ENSMUSE00000692213.2"; level 2; protein_id "ENSMUSP00000056869.7"; transcript_support_level "1"; mgi_id "MGI:1923920"; tag "basic"; tag "Ensembl_canonical"; tag "GENCODE_Primary"; tag "appris_alternative_2"; tag "CCDS"; ccdsid "CCDS49413.1"; havana_gene "OTTMUSG00000032888.1"; havana_transcript "OTTMUST00000081949.1";
chr14	HAVANA	exon	20502270	20502290	0	-	.	gene_id "ENSMUSG00000039543.17"; transcript_id "ENSMUST00000022349.14"; gene_type "protein_coding"; gene_name "Cfap70"; transcript_type "protein_coding"; transcript_name "Cfap70-202"; exon_number 1; exon_id "ENSMUSE00000692213.2"; level 2; protein_id "ENSMUSP00000022349.7"; transcript_support_level "1"; mgi_id "MGI:1923920"; tag "basic"; tag "appris_principal_2"; tag "CCDS"; ccdsid "CCDS49411.1"; havana_gene "OTTMUSG00000032888.1"; havana_transcript "OTTMUST00000166169.1";
chr14	HAVANA	UTR	20502270	20502290	0	-	.	gene_id "ENSMUSG00000039543.17"; transcript_id "ENSMUST00000022349.14"; gene_type "protein_coding"; gene_name "Cfap70"; transcript_type "protein_coding"; transcript_name "Cfap70-202"; exon_number 1; exon_id "ENSMUSE00000692213.2"; level 2; protein_id "ENSMUSP00000022349.7"; transcript_support_level "1"; mgi_id "MGI:1923920"; tag "basic"; tag "appris_principal_2"; tag "CCDS"; ccdsid "CCDS49411.1"; havana_gene "OTTMUSG00000032888.1"; havana_transcript "OTTMUST00000166169.1";
chr14	HAVANA	exon	20502270	20502291	0	-	.	gene_id "ENSMUSG00000039543.17"; transcript_id "ENSMUST00000022348.15"; gene_type "protein_coding"; gene_name "Cfap70"; transcript_type "protein_coding"; transcript_name "Cfap70-201"; exon_number 1; exon_id "ENSMUSE00000781413.2"; level 2; protein_id "ENSMUSP00000022348.8"; transcript_support_level "1"; mgi_id "MGI:1923920"; tag "alternative_5_UTR"; tag "basic"; tag "appris_alternative_2"; tag "CCDS"; ccdsid "CCDS49412.1"; havana_gene "OTTMUSG00000032888.1"; havana_transcript "OTTMUST00000081955.1";
chr14	HAVANA	UTR	20502270	20502291	0	-	.	gene_id "ENSMUSG00000039543.17"; transcript_id "ENSMUST00000022348.15"; gene_type "protein_coding"; gene_name "Cfap70"; transcript_type "protein_coding"; transcript_name "Cfap70-201"; exon_number 1; exon_id "ENSMUSE00000781413.2"; level 2; protein_id "ENSMUSP00000022348.8"; transcript_support_level "1"; mgi_id "MGI:1923920"; tag "alternative_5_UTR"; tag "basic"; tag "appris_alternative_2"; tag "CCDS"; ccdsid "CCDS49412.1"; havana_gene "OTTMUSG00000032888.1"; havana_transcript "OTTMUST00000081955.1";
chr14	ENSEMBL_gcm37	exon	20502270	20502291	0.51241361580856	-	.	gene_id "ENSMUSG00000039543.17"; transcript_id "ENSMUSG00000039543.17_tx_12"; exon_id "chr14_20502270_20502291_-"; exonnum "1"; txlen "3568";
chr14	ENSEMBL_gcm37	exon	20502270	20502291	0.492188531646197	-	.	gene_id "ENSMUSG00000039543.17"; transcript_id "ENSMUSG00000039543.17_tx_14"; exon_id "chr14_20502270_20502291_-"; exonnum "1"; txlen "3668";
chr14	ENSEMBL_gcm37	exon	20502270	20502291	0.334140002250818	-	.	gene_id "ENSMUSG00000039543.17"; transcript_id "ENSMUSG00000039543.17_tx_16"; exon_id "chr14_20502270_20502291_-"; exonnum "1"; txlen "3436";
chr14	ENSEMBL_gcm37	exon	20502270	20502291	0.334140002250818	-	.	gene_id "ENSMUSG00000039543.17"; transcript_id "ENSMUSG00000039543.17_tx_17"; exon_id "chr14_20502270_20502291_-"; exonnum "1"; txlen "3536";
chr14	ENSEMBL_gcm37	exon	20502270	20502291	0.317509930535506	-	.	gene_id "ENSMUSG00000039543.17"; transcript_id "ENSMUSG00000039543.17_tx_18"; exon_id "chr14_20502270_20502291_-"; exonnum "1"; txlen "3745";
chr14	ENSEMBL_gcm37	exon	20502270	20502291	0.314995749103658	-	.	gene_id "ENSMUSG00000039543.17"; transcript_id "ENSMUSG00000039543.17_tx_19"; exon_id "chr14_20502270_20502291_-"; exonnum "1"; txlen "3645";
chr14	ENSEMBL_gcm37	exon	20502270	20502291	0.282641466759841	-	.	gene_id "ENSMUSG00000039543.17"; transcript_id "ENSMUSG00000039543.17_tx_22"; exon_id "chr14_20502270_20502291_-"; exonnum "1"; txlen "3712";
chr14	ENSEMBL_gcm37	exon	20502270	20502291	0.279450091586561	-	.	gene_id "ENSMUSG00000039543.17"; transcript_id "ENSMUSG00000039543.17_tx_23"; exon_id "chr14_20502270_20502291_-"; exonnum "1"; txlen "3812";
chr14	ENSEMBL_gcm37	exon	20502270	20502291	0.239133592629481	-	.	gene_id "ENSMUSG00000039543.17"; transcript_id "ENSMUSG00000039543.17_tx_26"; exon_id "chr14_20502270_20502291_-"; exonnum "1"; txlen "3513";
chr14	ENSEMBL_gcm37	exon	20502270	20502291	0.239133592629481	-	.	gene_id "ENSMUSG00000039543.17"; transcript_id "ENSMUSG00000039543.17_tx_27"; exon_id "chr14_20502270_20502291_-"; exonnum "1"; txlen "3613";
chr14	ENSEMBL_gcm37	exon	20502270	20502291	0.209241057590063	-	.	gene_id "ENSMUSG00000039543.17"; transcript_id "ENSMUSG00000039543.17_tx_28"; exon_id "chr14_20502270_20502291_-"; exonnum "1"; txlen "3580";
chr14	ENSEMBL_gcm37	exon	20502270	20502291	0.209241057590063	-	.	gene_id "ENSMUSG00000039543.17"; transcript_id "ENSMUSG00000039543.17_tx_29"; exon_id "chr14_20502270_20502291_-"; exonnum "1"; txlen "3680";
chr14	ENSEMBL_gcm37	exon	20502270	20502291	0.138046124275907	-	.	gene_id "ENSMUSG00000039543.17"; transcript_id "ENSMUSG00000039543.17_tx_34"; exon_id "chr14_20502270_20502291_-"; exonnum "1"; txlen "3499";
chr14	ENSEMBL_gcm37	exon	20502270	20502291	0.138046124275907	-	.	gene_id "ENSMUSG00000039543.17"; transcript_id "ENSMUSG00000039543.17_tx_35"; exon_id "chr14_20502270_20502291_-"; exonnum "1"; txlen "3599";
chr14	ENSEMBL_gcm37	exon	20502270	20502291	0.136637930686014	-	.	gene_id "ENSMUSG00000039543.17"; transcript_id "ENSMUSG00000039543.17_tx_36"; exon_id "chr14_20502270_20502291_-"; exonnum "1"; txlen "3367";
chr14	ENSEMBL_gcm37	exon	20502270	20502291	0.136637930686014	-	.	gene_id "ENSMUSG00000039543.17"; transcript_id "ENSMUSG00000039543.17_tx_37"; exon_id "chr14_20502270_20502291_-"; exonnum "1"; txlen "3467";
chr14	ENSEMBL_gcm37	exon	20502270	20502291	0.135768062853979	-	.	gene_id "ENSMUSG00000039543.17"; transcript_id "ENSMUSG00000039543.17_tx_38"; exon_id "chr14_20502270_20502291_-"; exonnum "1"; txlen "3742";
chr14	ENSEMBL_gcm37	exon	20502270	20502291	0.13325388142213	-	.	gene_id "ENSMUSG00000039543.17"; transcript_id "ENSMUSG00000039543.17_tx_39"; exon_id "chr14_20502270_20502291_-"; exonnum "1"; txlen "3642";
chr14	ENSEMBL_gcm37	exon	20502270	20502291	0.124507704280855	-	.	gene_id "ENSMUSG00000039543.17"; transcript_id "ENSMUSG00000039543.17_tx_40"; exon_id "chr14_20502270_20502291_-"; exonnum "1"; txlen "3709";
chr14	ENSEMBL_gcm37	exon	20502270	20502291	0.124507704280855	-	.	gene_id "ENSMUSG00000039543.17"; transcript_id "ENSMUSG00000039543.17_tx_41"; exon_id "chr14_20502270_20502291_-"; exonnum "1"; txlen "3809";
chr14	ENSEMBL_gcm37	exon	20502270	20502291	0.12207530412174	-	.	gene_id "ENSMUSG00000039543.17"; transcript_id "ENSMUSG00000039543.17_tx_42"; exon_id "chr14_20502270_20502291_-"; exonnum "1"; txlen "3510";
chr14	ENSEMBL_gcm37	exon	20502270	20502291	0.12207530412174	-	.	gene_id "ENSMUSG00000039543.17"; transcript_id "ENSMUSG00000039543.17_tx_43"; exon_id "chr14_20502270_20502291_-"; exonnum "1"; txlen "3610";
chr14	ENSEMBL_gcm37	exon	20502270	20502291	0.931947746642816	-	.	gene_id "ENSMUSG00000039543.17"; transcript_id "ENSMUSG00000039543.17_tx_9"; exon_id "chr14_20502270_20502291_-"; exonnum "1"; txlen "987";
chr14	HAVANA	exon	20502270	20502294	0	-	.	gene_id "ENSMUSG00000039543.17"; transcript_id "ENSMUST00000141432.8"; gene_type "protein_coding"; gene_name "Cfap70"; transcript_type "retained_intron"; transcript_name "Cfap70-204"; exon_number 1; exon_id "ENSMUSE00000780048.2"; level 2; transcript_support_level "5"; mgi_id "MGI:1923920"; havana_gene "OTTMUSG00000032888.1"; havana_transcript "OTTMUST00000081951.1";
chr14	HAVANA	UTR	20505328	20506549	0	-	.	gene_id "ENSMUSG00000021814.18"; transcript_id "ENSMUST00000065504.17"; gene_type "protein_coding"; gene_name "Anxa7"; transcript_type "protein_coding"; transcript_name "Anxa7-201"; exon_number 13; exon_id "ENSMUSE00001427170.2"; level 2; protein_id "ENSMUSP00000066035.10"; transcript_support_level "1"; mgi_id "MGI:88031"; tag "basic"; tag "appris_alternative_2"; tag "CCDS"; ccdsid "CCDS26845.1"; havana_gene "OTTMUSG00000068743.1"; havana_transcript "OTTMUST00000166170.1";
chr14	HAVANA	exon	20505328	20506669	0	-	.	gene_id "ENSMUSG00000021814.18"; transcript_id "ENSMUST00000065504.17"; gene_type "protein_coding"; gene_name "Anxa7"; transcript_type "protein_coding"; transcript_name "Anxa7-201"; exon_number 13; exon_id "ENSMUSE00001427170.2"; level 2; protein_id "ENSMUSP00000066035.10"; transcript_support_level "1"; mgi_id "MGI:88031"; tag "basic"; tag "appris_alternative_2"; tag "CCDS"; ccdsid "CCDS26845.1"; havana_gene "OTTMUSG00000068743.1"; havana_transcript "OTTMUST00000166170.1";
chr14	HAVANA	gene	20505328	20530201	0	-	.	gene_id "ENSMUSG00000021814.18"; gene_type "protein_coding"; gene_name "Anxa7"; level 2; mgi_id "MGI:88031"; havana_gene "OTTMUSG00000068743.1";
chr14	HAVANA	transcript	20505328	20530201	0	-	.	gene_id "ENSMUSG00000021814.18"; transcript_id "ENSMUST00000065504.17"; gene_type "protein_coding"; gene_name "Anxa7"; transcript_type "protein_coding"; transcript_name "Anxa7-201"; level 2; protein_id "ENSMUSP00000066035.10"; transcript_support_level "1"; mgi_id "MGI:88031"; tag "basic"; tag "appris_alternative_2"; tag "CCDS"; ccdsid "CCDS26845.1"; havana_gene "OTTMUSG00000068743.1"; havana_transcript "OTTMUST00000166170.1";
chr14	HAVANA	UTR	20505329	20506549	0	-	.	gene_id "ENSMUSG00000021814.18"; transcript_id "ENSMUST00000100844.6"; gene_type "protein_coding"; gene_name "Anxa7"; transcript_type "protein_coding"; transcript_name "Anxa7-202"; exon_number 14; exon_id "ENSMUSE00000564348.6"; level 2; protein_id "ENSMUSP00000098405.6"; transcript_support_level "1"; mgi_id "MGI:88031"; tag "basic"; tag "Ensembl_canonical"; tag "GENCODE_Primary"; tag "appris_principal_4"; havana_gene "OTTMUSG00000068743.1"; havana_transcript "OTTMUST00000166171.1";
chr14	HAVANA	exon	20505329	20506669	0	-	.	gene_id "ENSMUSG00000021814.18"; transcript_id "ENSMUST00000100844.6"; gene_type "protein_coding"; gene_name "Anxa7"; transcript_type "protein_coding"; transcript_name "Anxa7-202"; exon_number 14; exon_id "ENSMUSE00000564348.6"; level 2; protein_id "ENSMUSP00000098405.6"; transcript_support_level "1"; mgi_id "MGI:88031"; tag "basic"; tag "Ensembl_canonical"; tag "GENCODE_Primary"; tag "appris_principal_4"; havana_gene "OTTMUSG00000068743.1"; havana_transcript "OTTMUST00000166171.1";
chr14	HAVANA	transcript	20505329	20530189	0	-	.	gene_id "ENSMUSG00000021814.18"; transcript_id "ENSMUST00000100844.6"; gene_type "protein_coding"; gene_name "Anxa7"; transcript_type "protein_coding"; transcript_name "Anxa7-202"; level 2; protein_id "ENSMUSP00000098405.6"; transcript_support_level "1"; mgi_id "MGI:88031"; tag "basic"; tag "Ensembl_canonical"; tag "GENCODE_Primary"; tag "appris_principal_4"; havana_gene "OTTMUSG00000068743.1"; havana_transcript "OTTMUST00000166171.1";
chr14	HAVANA	UTR	20505345	20506549	0	-	.	gene_id "ENSMUSG00000021814.18"; transcript_id "ENSMUST00000224975.2"; gene_type "protein_coding"; gene_name "Anxa7"; transcript_type "protein_coding"; transcript_name "Anxa7-207"; exon_number 13; exon_id "ENSMUSE00001425110.2"; level 2; protein_id "ENSMUSP00000153669.2"; mgi_id "MGI:88031"; tag "alternative_5_UTR"; tag "basic"; tag "appris_alternative_2"; tag "CCDS"; ccdsid "CCDS26845.1"; havana_gene "OTTMUSG00000068743.1"; havana_transcript "OTTMUST00000166172.1";
chr14	HAVANA	exon	20505345	20506669	0	-	.	gene_id "ENSMUSG00000021814.18"; transcript_id "ENSMUST00000224975.2"; gene_type "protein_coding"; gene_name "Anxa7"; transcript_type "protein_coding"; transcript_name "Anxa7-207"; exon_number 13; exon_id "ENSMUSE00001425110.2"; level 2; protein_id "ENSMUSP00000153669.2"; mgi_id "MGI:88031"; tag "alternative_5_UTR"; tag "basic"; tag "appris_alternative_2"; tag "CCDS"; ccdsid "CCDS26845.1"; havana_gene "OTTMUSG00000068743.1"; havana_transcript "OTTMUST00000166172.1";
chr14	HAVANA	transcript	20505345	20529979	0	-	.	gene_id "ENSMUSG00000021814.18"; transcript_id "ENSMUST00000224975.2"; gene_type "protein_coding"; gene_name "Anxa7"; transcript_type "protein_coding"; transcript_name "Anxa7-207"; level 2; protein_id "ENSMUSP00000153669.2"; mgi_id "MGI:88031"; tag "alternative_5_UTR"; tag "basic"; tag "appris_alternative_2"; tag "CCDS"; ccdsid "CCDS26845.1"; havana_gene "OTTMUSG00000068743.1"; havana_transcript "OTTMUST00000166172.1";
chr14	HAVANA	UTR	20505354	20505876	0	-	.	gene_id "ENSMUSG00000021814.18"; transcript_id "ENSMUST00000225941.2"; gene_type "protein_coding"; gene_name "Anxa7"; transcript_type "protein_coding"; transcript_name "Anxa7-210"; exon_number 3; exon_id "ENSMUSE00001426091.2"; level 2; protein_id "ENSMUSP00000153174.2"; mgi_id "MGI:88031"; tag "mRNA_start_NF"; tag "cds_start_NF"; havana_gene "OTTMUSG00000068743.1"; havana_transcript "OTTMUST00000166173.1";
chr14	HAVANA	exon	20505354	20505894	0	-	.	gene_id "ENSMUSG00000021814.18"; transcript_id "ENSMUST00000225941.2"; gene_type "protein_coding"; gene_name "Anxa7"; transcript_type "protein_coding"; transcript_name "Anxa7-210"; exon_number 3; exon_id "ENSMUSE00001426091.2"; level 2; protein_id "ENSMUSP00000153174.2"; mgi_id "MGI:88031"; tag "mRNA_start_NF"; tag "cds_start_NF"; havana_gene "OTTMUSG00000068743.1"; havana_transcript "OTTMUST00000166173.1";
chr14	HAVANA	transcript	20505354	20515014	0	-	.	gene_id "ENSMUSG00000021814.18"; transcript_id "ENSMUST00000225941.2"; gene_type "protein_coding"; gene_name "Anxa7"; transcript_type "protein_coding"; transcript_name "Anxa7-210"; level 2; protein_id "ENSMUSP00000153174.2"; mgi_id "MGI:88031"; tag "mRNA_start_NF"; tag "cds_start_NF"; havana_gene "OTTMUSG00000068743.1"; havana_transcript "OTTMUST00000166173.1";
chr14	HAVANA	stop_codon	20505874	20505876	0	-	0	gene_id "ENSMUSG00000021814.18"; transcript_id "ENSMUST00000225941.2"; gene_type "protein_coding"; gene_name "Anxa7"; transcript_type "protein_coding"; transcript_name "Anxa7-210"; exon_number 3; exon_id "ENSMUSE00001426091.2"; level 2; protein_id "ENSMUSP00000153174.2"; mgi_id "MGI:88031"; tag "mRNA_start_NF"; tag "cds_start_NF"; havana_gene "OTTMUSG00000068743.1"; havana_transcript "OTTMUST00000166173.1";
chr14	HAVANA	CDS	20505877	20505894	0	-	0	gene_id "ENSMUSG00000021814.18"; transcript_id "ENSMUST00000225941.2"; gene_type "protein_coding"; gene_name "Anxa7"; transcript_type "protein_coding"; transcript_name "Anxa7-210"; exon_number 3; exon_id "ENSMUSE00001426091.2"; level 2; protein_id "ENSMUSP00000153174.2"; mgi_id "MGI:88031"; tag "mRNA_start_NF"; tag "cds_start_NF"; havana_gene "OTTMUSG00000068743.1"; havana_transcript "OTTMUST00000166173.1";
chr14	HAVANA	stop_codon	20506547	20506549	0	-	0	gene_id "ENSMUSG00000021814.18"; transcript_id "ENSMUST00000065504.17"; gene_type "protein_coding"; gene_name "Anxa7"; transcript_type "protein_coding"; transcript_name "Anxa7-201"; exon_number 13; exon_id "ENSMUSE00001427170.2"; level 2; protein_id "ENSMUSP00000066035.10"; transcript_support_level "1"; mgi_id "MGI:88031"; tag "basic"; tag "appris_alternative_2"; tag "CCDS"; ccdsid "CCDS26845.1"; havana_gene "OTTMUSG00000068743.1"; havana_transcript "OTTMUST00000166170.1";
chr14	HAVANA	stop_codon	20506547	20506549	0	-	0	gene_id "ENSMUSG00000021814.18"; transcript_id "ENSMUST00000100844.6"; gene_type "protein_coding"; gene_name "Anxa7"; transcript_type "protein_coding"; transcript_name "Anxa7-202"; exon_number 14; exon_id "ENSMUSE00000564348.6"; level 2; protein_id "ENSMUSP00000098405.6"; transcript_support_level "1"; mgi_id "MGI:88031"; tag "basic"; tag "Ensembl_canonical"; tag "GENCODE_Primary"; tag "appris_principal_4"; havana_gene "OTTMUSG00000068743.1"; havana_transcript "OTTMUST00000166171.1";
chr14	HAVANA	stop_codon	20506547	20506549	0	-	0	gene_id "ENSMUSG00000021814.18"; transcript_id "ENSMUST00000224975.2"; gene_type "protein_coding"; gene_name "Anxa7"; transcript_type "protein_coding"; transcript_name "Anxa7-207"; exon_number 13; exon_id "ENSMUSE00001425110.2"; level 2; protein_id "ENSMUSP00000153669.2"; mgi_id "MGI:88031"; tag "alternative_5_UTR"; tag "basic"; tag "appris_alternative_2"; tag "CCDS"; ccdsid "CCDS26845.1"; havana_gene "OTTMUSG00000068743.1"; havana_transcript "OTTMUST00000166172.1";
chr14	HAVANA	CDS	20506550	20506669	0	-	0	gene_id "ENSMUSG00000021814.18"; transcript_id "ENSMUST00000065504.17"; gene_type "protein_coding"; gene_name "Anxa7"; transcript_type "protein_coding"; transcript_name "Anxa7-201"; exon_number 13; exon_id "ENSMUSE00001427170.2"; level 2; protein_id "ENSMUSP00000066035.10"; transcript_support_level "1"; mgi_id "MGI:88031"; tag "basic"; tag "appris_alternative_2"; tag "CCDS"; ccdsid "CCDS26845.1"; havana_gene "OTTMUSG00000068743.1"; havana_transcript "OTTMUST00000166170.1";
chr14	HAVANA	CDS	20506550	20506669	0	-	0	gene_id "ENSMUSG00000021814.18"; transcript_id "ENSMUST00000100844.6"; gene_type "protein_coding"; gene_name "Anxa7"; transcript_type "protein_coding"; transcript_name "Anxa7-202"; exon_number 14; exon_id "ENSMUSE00000564348.6"; level 2; protein_id "ENSMUSP00000098405.6"; transcript_support_level "1"; mgi_id "MGI:88031"; tag "basic"; tag "Ensembl_canonical"; tag "GENCODE_Primary"; tag "appris_principal_4"; havana_gene "OTTMUSG00000068743.1"; havana_transcript "OTTMUST00000166171.1";
chr14	HAVANA	CDS	20506550	20506669	0	-	0	gene_id "ENSMUSG00000021814.18"; transcript_id "ENSMUST00000224975.2"; gene_type "protein_coding"; gene_name "Anxa7"; transcript_type "protein_coding"; transcript_name "Anxa7-207"; exon_number 13; exon_id "ENSMUSE00001425110.2"; level 2; protein_id "ENSMUSP00000153669.2"; mgi_id "MGI:88031"; tag "alternative_5_UTR"; tag "basic"; tag "appris_alternative_2"; tag "CCDS"; ccdsid "CCDS26845.1"; havana_gene "OTTMUSG00000068743.1"; havana_transcript "OTTMUST00000166172.1";
chr14	HAVANA	exon	20506597	20506669	0	-	.	gene_id "ENSMUSG00000021814.18"; transcript_id "ENSMUST00000226001.2"; gene_type "protein_coding"; gene_name "Anxa7"; transcript_type "retained_intron"; transcript_name "Anxa7-211"; exon_number 2; exon_id "ENSMUSE00001427344.2"; level 2; mgi_id "MGI:88031"; havana_gene "OTTMUSG00000068743.1"; havana_transcript "OTTMUST00000166174.1";
chr14	HAVANA	transcript	20506597	20509237	0	-	.	gene_id "ENSMUSG00000021814.18"; transcript_id "ENSMUST00000226001.2"; gene_type "protein_coding"; gene_name "Anxa7"; transcript_type "retained_intron"; transcript_name "Anxa7-211"; level 2; mgi_id "MGI:88031"; havana_gene "OTTMUSG00000068743.1"; havana_transcript "OTTMUST00000166174.1";
chr14	HAVANA	exon	20508638	20508750	0	-	.	gene_id "ENSMUSG00000021814.18"; transcript_id "ENSMUST00000065504.17"; gene_type "protein_coding"; gene_name "Anxa7"; transcript_type "protein_coding"; transcript_name "Anxa7-201"; exon_number 12; exon_id "ENSMUSE00000121127.2"; level 2; protein_id "ENSMUSP00000066035.10"; transcript_support_level "1"; mgi_id "MGI:88031"; tag "basic"; tag "appris_alternative_2"; tag "CCDS"; ccdsid "CCDS26845.1"; havana_gene "OTTMUSG00000068743.1"; havana_transcript "OTTMUST00000166170.1";
chr14	HAVANA	CDS	20508638	20508750	0	-	2	gene_id "ENSMUSG00000021814.18"; transcript_id "ENSMUST00000065504.17"; gene_type "protein_coding"; gene_name "Anxa7"; transcript_type "protein_coding"; transcript_name "Anxa7-201"; exon_number 12; exon_id "ENSMUSE00000121127.2"; level 2; protein_id "ENSMUSP00000066035.10"; transcript_support_level "1"; mgi_id "MGI:88031"; tag "basic"; tag "appris_alternative_2"; tag "CCDS"; ccdsid "CCDS26845.1"; havana_gene "OTTMUSG00000068743.1"; havana_transcript "OTTMUST00000166170.1";
chr14	HAVANA	exon	20508638	20508750	0	-	.	gene_id "ENSMUSG00000021814.18"; transcript_id "ENSMUST00000100844.6"; gene_type "protein_coding"; gene_name "Anxa7"; transcript_type "protein_coding"; transcript_name "Anxa7-202"; exon_number 13; exon_id "ENSMUSE00000121127.2"; level 2; protein_id "ENSMUSP00000098405.6"; transcript_support_level "1"; mgi_id "MGI:88031"; tag "basic"; tag "Ensembl_canonical"; tag "GENCODE_Primary"; tag "appris_principal_4"; havana_gene "OTTMUSG00000068743.1"; havana_transcript "OTTMUST00000166171.1";
chr14	HAVANA	CDS	20508638	20508750	0	-	2	gene_id "ENSMUSG00000021814.18"; transcript_id "ENSMUST00000100844.6"; gene_type "protein_coding"; gene_name "Anxa7"; transcript_type "protein_coding"; transcript_name "Anxa7-202"; exon_number 13; exon_id "ENSMUSE00000121127.2"; level 2; protein_id "ENSMUSP00000098405.6"; transcript_support_level "1"; mgi_id "MGI:88031"; tag "basic"; tag "Ensembl_canonical"; tag "GENCODE_Primary"; tag "appris_principal_4"; havana_gene "OTTMUSG00000068743.1"; havana_transcript "OTTMUST00000166171.1";
chr14	HAVANA	exon	20508638	20508750	0	-	.	gene_id "ENSMUSG00000021814.18"; transcript_id "ENSMUST00000224975.2"; gene_type "protein_coding"; gene_name "Anxa7"; transcript_type "protein_coding"; transcript_name "Anxa7-207"; exon_number 12; exon_id "ENSMUSE00000121127.2"; level 2; protein_id "ENSMUSP00000153669.2"; mgi_id "MGI:88031"; tag "alternative_5_UTR"; tag "basic"; tag "appris_alternative_2"; tag "CCDS"; ccdsid "CCDS26845.1"; havana_gene "OTTMUSG00000068743.1"; havana_transcript "OTTMUST00000166172.1";
chr14	HAVANA	CDS	20508638	20508750	0	-	2	gene_id "ENSMUSG00000021814.18"; transcript_id "ENSMUST00000224975.2"; gene_type "protein_coding"; gene_name "Anxa7"; transcript_type "protein_coding"; transcript_name "Anxa7-207"; exon_number 12; exon_id "ENSMUSE00000121127.2"; level 2; protein_id "ENSMUSP00000153669.2"; mgi_id "MGI:88031"; tag "alternative_5_UTR"; tag "basic"; tag "appris_alternative_2"; tag "CCDS"; ccdsid "CCDS26845.1"; havana_gene "OTTMUSG00000068743.1"; havana_transcript "OTTMUST00000166172.1";
chr14	HAVANA	exon	20508638	20509237	0	-	.	gene_id "ENSMUSG00000021814.18"; transcript_id "ENSMUST00000226001.2"; gene_type "protein_coding"; gene_name "Anxa7"; transcript_type "retained_intron"; transcript_name "Anxa7-211"; exon_number 1; exon_id "ENSMUSE00001425251.2"; level 2; mgi_id "MGI:88031"; havana_gene "OTTMUSG00000068743.1"; havana_transcript "OTTMUST00000166174.1";
chr14	HAVANA	exon	20508860	20510302	0	-	.	gene_id "ENSMUSG00000021814.18"; transcript_id "ENSMUST00000224410.2"; gene_type "protein_coding"; gene_name "Anxa7"; transcript_type "retained_intron"; transcript_name "Anxa7-206"; exon_number 11; exon_id "ENSMUSE00001428835.2"; level 2; mgi_id "MGI:88031"; havana_gene "OTTMUSG00000068743.1"; havana_transcript "OTTMUST00000166175.1";
chr14	HAVANA	transcript	20508860	20529976	0	-	.	gene_id "ENSMUSG00000021814.18"; transcript_id "ENSMUST00000224410.2"; gene_type "protein_coding"; gene_name "Anxa7"; transcript_type "retained_intron"; transcript_name "Anxa7-206"; level 2; mgi_id "MGI:88031"; havana_gene "OTTMUSG00000068743.1"; havana_transcript "OTTMUST00000166175.1";
chr14	HAVANA	exon	20510227	20510302	0	-	.	gene_id "ENSMUSG00000021814.18"; transcript_id "ENSMUST00000065504.17"; gene_type "protein_coding"; gene_name "Anxa7"; transcript_type "protein_coding"; transcript_name "Anxa7-201"; exon_number 11; exon_id "ENSMUSE00000493519.2"; level 2; protein_id "ENSMUSP00000066035.10"; transcript_support_level "1"; mgi_id "MGI:88031"; tag "basic"; tag "appris_alternative_2"; tag "CCDS"; ccdsid "CCDS26845.1"; havana_gene "OTTMUSG00000068743.1"; havana_transcript "OTTMUST00000166170.1";
chr14	HAVANA	CDS	20510227	20510302	0	-	0	gene_id "ENSMUSG00000021814.18"; transcript_id "ENSMUST00000065504.17"; gene_type "protein_coding"; gene_name "Anxa7"; transcript_type "protein_coding"; transcript_name "Anxa7-201"; exon_number 11; exon_id "ENSMUSE00000493519.2"; level 2; protein_id "ENSMUSP00000066035.10"; transcript_support_level "1"; mgi_id "MGI:88031"; tag "basic"; tag "appris_alternative_2"; tag "CCDS"; ccdsid "CCDS26845.1"; havana_gene "OTTMUSG00000068743.1"; havana_transcript "OTTMUST00000166170.1";
chr14	HAVANA	exon	20510227	20510302	0	-	.	gene_id "ENSMUSG00000021814.18"; transcript_id "ENSMUST00000100844.6"; gene_type "protein_coding"; gene_name "Anxa7"; transcript_type "protein_coding"; transcript_name "Anxa7-202"; exon_number 12; exon_id "ENSMUSE00000493519.2"; level 2; protein_id "ENSMUSP00000098405.6"; transcript_support_level "1"; mgi_id "MGI:88031"; tag "basic"; tag "Ensembl_canonical"; tag "GENCODE_Primary"; tag "appris_principal_4"; havana_gene "OTTMUSG00000068743.1"; havana_transcript "OTTMUST00000166171.1";
chr14	HAVANA	CDS	20510227	20510302	0	-	0	gene_id "ENSMUSG00000021814.18"; transcript_id "ENSMUST00000100844.6"; gene_type "protein_coding"; gene_name "Anxa7"; transcript_type "protein_coding"; transcript_name "Anxa7-202"; exon_number 12; exon_id "ENSMUSE00000493519.2"; level 2; protein_id "ENSMUSP00000098405.6"; transcript_support_level "1"; mgi_id "MGI:88031"; tag "basic"; tag "Ensembl_canonical"; tag "GENCODE_Primary"; tag "appris_principal_4"; havana_gene "OTTMUSG00000068743.1"; havana_transcript "OTTMUST00000166171.1";
chr14	HAVANA	exon	20510227	20510302	0	-	.	gene_id "ENSMUSG00000021814.18"; transcript_id "ENSMUST00000224975.2"; gene_type "protein_coding"; gene_name "Anxa7"; transcript_type "protein_coding"; transcript_name "Anxa7-207"; exon_number 11; exon_id "ENSMUSE00000493519.2"; level 2; protein_id "ENSMUSP00000153669.2"; mgi_id "MGI:88031"; tag "alternative_5_UTR"; tag "basic"; tag "appris_alternative_2"; tag "CCDS"; ccdsid "CCDS26845.1"; havana_gene "OTTMUSG00000068743.1"; havana_transcript "OTTMUST00000166172.1";
chr14	HAVANA	CDS	20510227	20510302	0	-	0	gene_id "ENSMUSG00000021814.18"; transcript_id "ENSMUST00000224975.2"; gene_type "protein_coding"; gene_name "Anxa7"; transcript_type "protein_coding"; transcript_name "Anxa7-207"; exon_number 11; exon_id "ENSMUSE00000493519.2"; level 2; protein_id "ENSMUSP00000153669.2"; mgi_id "MGI:88031"; tag "alternative_5_UTR"; tag "basic"; tag "appris_alternative_2"; tag "CCDS"; ccdsid "CCDS26845.1"; havana_gene "OTTMUSG00000068743.1"; havana_transcript "OTTMUST00000166172.1";
chr14	HAVANA	exon	20510381	20510551	0	-	.	gene_id "ENSMUSG00000021814.18"; transcript_id "ENSMUST00000065504.17"; gene_type "protein_coding"; gene_name "Anxa7"; transcript_type "protein_coding"; transcript_name "Anxa7-201"; exon_number 10; exon_id "ENSMUSE00000236720.2"; level 2; protein_id "ENSMUSP00000066035.10"; transcript_support_level "1"; mgi_id "MGI:88031"; tag "basic"; tag "appris_alternative_2"; tag "CCDS"; ccdsid "CCDS26845.1"; havana_gene "OTTMUSG00000068743.1"; havana_transcript "OTTMUST00000166170.1";
chr14	HAVANA	CDS	20510381	20510551	0	-	0	gene_id "ENSMUSG00000021814.18"; transcript_id "ENSMUST00000065504.17"; gene_type "protein_coding"; gene_name "Anxa7"; transcript_type "protein_coding"; transcript_name "Anxa7-201"; exon_number 10; exon_id "ENSMUSE00000236720.2"; level 2; protein_id "ENSMUSP00000066035.10"; transcript_support_level "1"; mgi_id "MGI:88031"; tag "basic"; tag "appris_alternative_2"; tag "CCDS"; ccdsid "CCDS26845.1"; havana_gene "OTTMUSG00000068743.1"; havana_transcript "OTTMUST00000166170.1";
chr14	HAVANA	exon	20510381	20510551	0	-	.	gene_id "ENSMUSG00000021814.18"; transcript_id "ENSMUST00000100844.6"; gene_type "protein_coding"; gene_name "Anxa7"; transcript_type "protein_coding"; transcript_name "Anxa7-202"; exon_number 11; exon_id "ENSMUSE00000236720.2"; level 2; protein_id "ENSMUSP00000098405.6"; transcript_support_level "1"; mgi_id "MGI:88031"; tag "basic"; tag "Ensembl_canonical"; tag "GENCODE_Primary"; tag "appris_principal_4"; havana_gene "OTTMUSG00000068743.1"; havana_transcript "OTTMUST00000166171.1";
chr14	HAVANA	CDS	20510381	20510551	0	-	0	gene_id "ENSMUSG00000021814.18"; transcript_id "ENSMUST00000100844.6"; gene_type "protein_coding"; gene_name "Anxa7"; transcript_type "protein_coding"; transcript_name "Anxa7-202"; exon_number 11; exon_id "ENSMUSE00000236720.2"; level 2; protein_id "ENSMUSP00000098405.6"; transcript_support_level "1"; mgi_id "MGI:88031"; tag "basic"; tag "Ensembl_canonical"; tag "GENCODE_Primary"; tag "appris_principal_4"; havana_gene "OTTMUSG00000068743.1"; havana_transcript "OTTMUST00000166171.1";
chr14	HAVANA	exon	20510381	20510551	0	-	.	gene_id "ENSMUSG00000021814.18"; transcript_id "ENSMUST00000224975.2"; gene_type "protein_coding"; gene_name "Anxa7"; transcript_type "protein_coding"; transcript_name "Anxa7-207"; exon_number 10; exon_id "ENSMUSE00000236720.2"; level 2; protein_id "ENSMUSP00000153669.2"; mgi_id "MGI:88031"; tag "alternative_5_UTR"; tag "basic"; tag "appris_alternative_2"; tag "CCDS"; ccdsid "CCDS26845.1"; havana_gene "OTTMUSG00000068743.1"; havana_transcript "OTTMUST00000166172.1";
chr14	HAVANA	CDS	20510381	20510551	0	-	0	gene_id "ENSMUSG00000021814.18"; transcript_id "ENSMUST00000224975.2"; gene_type "protein_coding"; gene_name "Anxa7"; transcript_type "protein_coding"; transcript_name "Anxa7-207"; exon_number 10; exon_id "ENSMUSE00000236720.2"; level 2; protein_id "ENSMUSP00000153669.2"; mgi_id "MGI:88031"; tag "alternative_5_UTR"; tag "basic"; tag "appris_alternative_2"; tag "CCDS"; ccdsid "CCDS26845.1"; havana_gene "OTTMUSG00000068743.1"; havana_transcript "OTTMUST00000166172.1";
chr14	HAVANA	exon	20510381	20510551	0	-	.	gene_id "ENSMUSG00000021814.18"; transcript_id "ENSMUST00000224410.2"; gene_type "protein_coding"; gene_name "Anxa7"; transcript_type "retained_intron"; transcript_name "Anxa7-206"; exon_number 10; exon_id "ENSMUSE00001426722.2"; level 2; mgi_id "MGI:88031"; havana_gene "OTTMUSG00000068743.1"; havana_transcript "OTTMUST00000166175.1";
chr14	HAVANA	exon	20512623	20512793	0	-	.	gene_id "ENSMUSG00000021814.18"; transcript_id "ENSMUST00000065504.17"; gene_type "protein_coding"; gene_name "Anxa7"; transcript_type "protein_coding"; transcript_name "Anxa7-201"; exon_number 9; exon_id "ENSMUSE00000121133.2"; level 2; protein_id "ENSMUSP00000066035.10"; transcript_support_level "1"; mgi_id "MGI:88031"; tag "basic"; tag "appris_alternative_2"; tag "CCDS"; ccdsid "CCDS26845.1"; havana_gene "OTTMUSG00000068743.1"; havana_transcript "OTTMUST00000166170.1";
chr14	HAVANA	CDS	20512623	20512793	0	-	0	gene_id "ENSMUSG00000021814.18"; transcript_id "ENSMUST00000065504.17"; gene_type "protein_coding"; gene_name "Anxa7"; transcript_type "protein_coding"; transcript_name "Anxa7-201"; exon_number 9; exon_id "ENSMUSE00000121133.2"; level 2; protein_id "ENSMUSP00000066035.10"; transcript_support_level "1"; mgi_id "MGI:88031"; tag "basic"; tag "appris_alternative_2"; tag "CCDS"; ccdsid "CCDS26845.1"; havana_gene "OTTMUSG00000068743.1"; havana_transcript "OTTMUST00000166170.1";
chr14	HAVANA	exon	20512623	20512793	0	-	.	gene_id "ENSMUSG00000021814.18"; transcript_id "ENSMUST00000100844.6"; gene_type "protein_coding"; gene_name "Anxa7"; transcript_type "protein_coding"; transcript_name "Anxa7-202"; exon_number 10; exon_id "ENSMUSE00000121133.2"; level 2; protein_id "ENSMUSP00000098405.6"; transcript_support_level "1"; mgi_id "MGI:88031"; tag "basic"; tag "Ensembl_canonical"; tag "GENCODE_Primary"; tag "appris_principal_4"; havana_gene "OTTMUSG00000068743.1"; havana_transcript "OTTMUST00000166171.1";
chr14	HAVANA	CDS	20512623	20512793	0	-	0	gene_id "ENSMUSG00000021814.18"; transcript_id "ENSMUST00000100844.6"; gene_type "protein_coding"; gene_name "Anxa7"; transcript_type "protein_coding"; transcript_name "Anxa7-202"; exon_number 10; exon_id "ENSMUSE00000121133.2"; level 2; protein_id "ENSMUSP00000098405.6"; transcript_support_level "1"; mgi_id "MGI:88031"; tag "basic"; tag "Ensembl_canonical"; tag "GENCODE_Primary"; tag "appris_principal_4"; havana_gene "OTTMUSG00000068743.1"; havana_transcript "OTTMUST00000166171.1";
chr14	HAVANA	exon	20512623	20512793	0	-	.	gene_id "ENSMUSG00000021814.18"; transcript_id "ENSMUST00000224975.2"; gene_type "protein_coding"; gene_name "Anxa7"; transcript_type "protein_coding"; transcript_name "Anxa7-207"; exon_number 9; exon_id "ENSMUSE00000121133.2"; level 2; protein_id "ENSMUSP00000153669.2"; mgi_id "MGI:88031"; tag "alternative_5_UTR"; tag "basic"; tag "appris_alternative_2"; tag "CCDS"; ccdsid "CCDS26845.1"; havana_gene "OTTMUSG00000068743.1"; havana_transcript "OTTMUST00000166172.1";
chr14	HAVANA	CDS	20512623	20512793	0	-	0	gene_id "ENSMUSG00000021814.18"; transcript_id "ENSMUST00000224975.2"; gene_type "protein_coding"; gene_name "Anxa7"; transcript_type "protein_coding"; transcript_name "Anxa7-207"; exon_number 9; exon_id "ENSMUSE00000121133.2"; level 2; protein_id "ENSMUSP00000153669.2"; mgi_id "MGI:88031"; tag "alternative_5_UTR"; tag "basic"; tag "appris_alternative_2"; tag "CCDS"; ccdsid "CCDS26845.1"; havana_gene "OTTMUSG00000068743.1"; havana_transcript "OTTMUST00000166172.1";
chr14	HAVANA	exon	20512623	20512793	0	-	.	gene_id "ENSMUSG00000021814.18"; transcript_id "ENSMUST00000224410.2"; gene_type "protein_coding"; gene_name "Anxa7"; transcript_type "retained_intron"; transcript_name "Anxa7-206"; exon_number 9; exon_id "ENSMUSE00001423796.2"; level 2; mgi_id "MGI:88031"; havana_gene "OTTMUSG00000068743.1"; havana_transcript "OTTMUST00000166175.1";
chr14	HAVANA	exon	20512975	20513088	0	-	.	gene_id "ENSMUSG00000021814.18"; transcript_id "ENSMUST00000065504.17"; gene_type "protein_coding"; gene_name "Anxa7"; transcript_type "protein_coding"; transcript_name "Anxa7-201"; exon_number 8; exon_id "ENSMUSE00000121120.2"; level 2; protein_id "ENSMUSP00000066035.10"; transcript_support_level "1"; mgi_id "MGI:88031"; tag "basic"; tag "appris_alternative_2"; tag "CCDS"; ccdsid "CCDS26845.1"; havana_gene "OTTMUSG00000068743.1"; havana_transcript "OTTMUST00000166170.1";
chr14	HAVANA	CDS	20512975	20513088	0	-	0	gene_id "ENSMUSG00000021814.18"; transcript_id "ENSMUST00000065504.17"; gene_type "protein_coding"; gene_name "Anxa7"; transcript_type "protein_coding"; transcript_name "Anxa7-201"; exon_number 8; exon_id "ENSMUSE00000121120.2"; level 2; protein_id "ENSMUSP00000066035.10"; transcript_support_level "1"; mgi_id "MGI:88031"; tag "basic"; tag "appris_alternative_2"; tag "CCDS"; ccdsid "CCDS26845.1"; havana_gene "OTTMUSG00000068743.1"; havana_transcript "OTTMUST00000166170.1";
chr14	HAVANA	exon	20512975	20513088	0	-	.	gene_id "ENSMUSG00000021814.18"; transcript_id "ENSMUST00000100844.6"; gene_type "protein_coding"; gene_name "Anxa7"; transcript_type "protein_coding"; transcript_name "Anxa7-202"; exon_number 9; exon_id "ENSMUSE00000121120.2"; level 2; protein_id "ENSMUSP00000098405.6"; transcript_support_level "1"; mgi_id "MGI:88031"; tag "basic"; tag "Ensembl_canonical"; tag "GENCODE_Primary"; tag "appris_principal_4"; havana_gene "OTTMUSG00000068743.1"; havana_transcript "OTTMUST00000166171.1";
chr14	HAVANA	CDS	20512975	20513088	0	-	0	gene_id "ENSMUSG00000021814.18"; transcript_id "ENSMUST00000100844.6"; gene_type "protein_coding"; gene_name "Anxa7"; transcript_type "protein_coding"; transcript_name "Anxa7-202"; exon_number 9; exon_id "ENSMUSE00000121120.2"; level 2; protein_id "ENSMUSP00000098405.6"; transcript_support_level "1"; mgi_id "MGI:88031"; tag "basic"; tag "Ensembl_canonical"; tag "GENCODE_Primary"; tag "appris_principal_4"; havana_gene "OTTMUSG00000068743.1"; havana_transcript "OTTMUST00000166171.1";
chr14	HAVANA	exon	20512975	20513088	0	-	.	gene_id "ENSMUSG00000021814.18"; transcript_id "ENSMUST00000224975.2"; gene_type "protein_coding"; gene_name "Anxa7"; transcript_type "protein_coding"; transcript_name "Anxa7-207"; exon_number 8; exon_id "ENSMUSE00000121120.2"; level 2; protein_id "ENSMUSP00000153669.2"; mgi_id "MGI:88031"; tag "alternative_5_UTR"; tag "basic"; tag "appris_alternative_2"; tag "CCDS"; ccdsid "CCDS26845.1"; havana_gene "OTTMUSG00000068743.1"; havana_transcript "OTTMUST00000166172.1";
chr14	HAVANA	CDS	20512975	20513088	0	-	0	gene_id "ENSMUSG00000021814.18"; transcript_id "ENSMUST00000224975.2"; gene_type "protein_coding"; gene_name "Anxa7"; transcript_type "protein_coding"; transcript_name "Anxa7-207"; exon_number 8; exon_id "ENSMUSE00000121120.2"; level 2; protein_id "ENSMUSP00000153669.2"; mgi_id "MGI:88031"; tag "alternative_5_UTR"; tag "basic"; tag "appris_alternative_2"; tag "CCDS"; ccdsid "CCDS26845.1"; havana_gene "OTTMUSG00000068743.1"; havana_transcript "OTTMUST00000166172.1";
chr14	HAVANA	exon	20512975	20513088	0	-	.	gene_id "ENSMUSG00000021814.18"; transcript_id "ENSMUST00000224410.2"; gene_type "protein_coding"; gene_name "Anxa7"; transcript_type "retained_intron"; transcript_name "Anxa7-206"; exon_number 8; exon_id "ENSMUSE00001423894.2"; level 2; mgi_id "MGI:88031"; havana_gene "OTTMUSG00000068743.1"; havana_transcript "OTTMUST00000166175.1";
chr14	HAVANA	exon	20514677	20514771	0	-	.	gene_id "ENSMUSG00000021814.18"; transcript_id "ENSMUST00000065504.17"; gene_type "protein_coding"; gene_name "Anxa7"; transcript_type "protein_coding"; transcript_name "Anxa7-201"; exon_number 7; exon_id "ENSMUSE00000121130.2"; level 2; protein_id "ENSMUSP00000066035.10"; transcript_support_level "1"; mgi_id "MGI:88031"; tag "basic"; tag "appris_alternative_2"; tag "CCDS"; ccdsid "CCDS26845.1"; havana_gene "OTTMUSG00000068743.1"; havana_transcript "OTTMUST00000166170.1";
chr14	HAVANA	CDS	20514677	20514771	0	-	2	gene_id "ENSMUSG00000021814.18"; transcript_id "ENSMUST00000065504.17"; gene_type "protein_coding"; gene_name "Anxa7"; transcript_type "protein_coding"; transcript_name "Anxa7-201"; exon_number 7; exon_id "ENSMUSE00000121130.2"; level 2; protein_id "ENSMUSP00000066035.10"; transcript_support_level "1"; mgi_id "MGI:88031"; tag "basic"; tag "appris_alternative_2"; tag "CCDS"; ccdsid "CCDS26845.1"; havana_gene "OTTMUSG00000068743.1"; havana_transcript "OTTMUST00000166170.1";
chr14	HAVANA	exon	20514677	20514771	0	-	.	gene_id "ENSMUSG00000021814.18"; transcript_id "ENSMUST00000100844.6"; gene_type "protein_coding"; gene_name "Anxa7"; transcript_type "protein_coding"; transcript_name "Anxa7-202"; exon_number 8; exon_id "ENSMUSE00000121130.2"; level 2; protein_id "ENSMUSP00000098405.6"; transcript_support_level "1"; mgi_id "MGI:88031"; tag "basic"; tag "Ensembl_canonical"; tag "GENCODE_Primary"; tag "appris_principal_4"; havana_gene "OTTMUSG00000068743.1"; havana_transcript "OTTMUST00000166171.1";
chr14	HAVANA	CDS	20514677	20514771	0	-	2	gene_id "ENSMUSG00000021814.18"; transcript_id "ENSMUST00000100844.6"; gene_type "protein_coding"; gene_name "Anxa7"; transcript_type "protein_coding"; transcript_name "Anxa7-202"; exon_number 8; exon_id "ENSMUSE00000121130.2"; level 2; protein_id "ENSMUSP00000098405.6"; transcript_support_level "1"; mgi_id "MGI:88031"; tag "basic"; tag "Ensembl_canonical"; tag "GENCODE_Primary"; tag "appris_principal_4"; havana_gene "OTTMUSG00000068743.1"; havana_transcript "OTTMUST00000166171.1";
chr14	HAVANA	exon	20514677	20514771	0	-	.	gene_id "ENSMUSG00000021814.18"; transcript_id "ENSMUST00000224975.2"; gene_type "protein_coding"; gene_name "Anxa7"; transcript_type "protein_coding"; transcript_name "Anxa7-207"; exon_number 7; exon_id "ENSMUSE00000121130.2"; level 2; protein_id "ENSMUSP00000153669.2"; mgi_id "MGI:88031"; tag "alternative_5_UTR"; tag "basic"; tag "appris_alternative_2"; tag "CCDS"; ccdsid "CCDS26845.1"; havana_gene "OTTMUSG00000068743.1"; havana_transcript "OTTMUST00000166172.1";
chr14	HAVANA	CDS	20514677	20514771	0	-	2	gene_id "ENSMUSG00000021814.18"; transcript_id "ENSMUST00000224975.2"; gene_type "protein_coding"; gene_name "Anxa7"; transcript_type "protein_coding"; transcript_name "Anxa7-207"; exon_number 7; exon_id "ENSMUSE00000121130.2"; level 2; protein_id "ENSMUSP00000153669.2"; mgi_id "MGI:88031"; tag "alternative_5_UTR"; tag "basic"; tag "appris_alternative_2"; tag "CCDS"; ccdsid "CCDS26845.1"; havana_gene "OTTMUSG00000068743.1"; havana_transcript "OTTMUST00000166172.1";
chr14	HAVANA	exon	20514677	20514771	0	-	.	gene_id "ENSMUSG00000021814.18"; transcript_id "ENSMUST00000225941.2"; gene_type "protein_coding"; gene_name "Anxa7"; transcript_type "protein_coding"; transcript_name "Anxa7-210"; exon_number 2; exon_id "ENSMUSE00000121130.2"; level 2; protein_id "ENSMUSP00000153174.2"; mgi_id "MGI:88031"; tag "mRNA_start_NF"; tag "cds_start_NF"; havana_gene "OTTMUSG00000068743.1"; havana_transcript "OTTMUST00000166173.1";
chr14	HAVANA	CDS	20514677	20514771	0	-	2	gene_id "ENSMUSG00000021814.18"; transcript_id "ENSMUST00000225941.2"; gene_type "protein_coding"; gene_name "Anxa7"; transcript_type "protein_coding"; transcript_name "Anxa7-210"; exon_number 2; exon_id "ENSMUSE00000121130.2"; level 2; protein_id "ENSMUSP00000153174.2"; mgi_id "MGI:88031"; tag "mRNA_start_NF"; tag "cds_start_NF"; havana_gene "OTTMUSG00000068743.1"; havana_transcript "OTTMUST00000166173.1";
chr14	HAVANA	exon	20514677	20514771	0	-	.	gene_id "ENSMUSG00000021814.18"; transcript_id "ENSMUST00000224410.2"; gene_type "protein_coding"; gene_name "Anxa7"; transcript_type "retained_intron"; transcript_name "Anxa7-206"; exon_number 7; exon_id "ENSMUSE00001423181.2"; level 2; mgi_id "MGI:88031"; havana_gene "OTTMUSG00000068743.1"; havana_transcript "OTTMUST00000166175.1";
chr14	HAVANA	exon	20514912	20515014	0	-	.	gene_id "ENSMUSG00000021814.18"; transcript_id "ENSMUST00000065504.17"; gene_type "protein_coding"; gene_name "Anxa7"; transcript_type "protein_coding"; transcript_name "Anxa7-201"; exon_number 6; exon_id "ENSMUSE00000121124.2"; level 2; protein_id "ENSMUSP00000066035.10"; transcript_support_level "1"; mgi_id "MGI:88031"; tag "basic"; tag "appris_alternative_2"; tag "CCDS"; ccdsid "CCDS26845.1"; havana_gene "OTTMUSG00000068743.1"; havana_transcript "OTTMUST00000166170.1";
chr14	HAVANA	CDS	20514912	20515014	0	-	0	gene_id "ENSMUSG00000021814.18"; transcript_id "ENSMUST00000065504.17"; gene_type "protein_coding"; gene_name "Anxa7"; transcript_type "protein_coding"; transcript_name "Anxa7-201"; exon_number 6; exon_id "ENSMUSE00000121124.2"; level 2; protein_id "ENSMUSP00000066035.10"; transcript_support_level "1"; mgi_id "MGI:88031"; tag "basic"; tag "appris_alternative_2"; tag "CCDS"; ccdsid "CCDS26845.1"; havana_gene "OTTMUSG00000068743.1"; havana_transcript "OTTMUST00000166170.1";
chr14	HAVANA	exon	20514912	20515014	0	-	.	gene_id "ENSMUSG00000021814.18"; transcript_id "ENSMUST00000100844.6"; gene_type "protein_coding"; gene_name "Anxa7"; transcript_type "protein_coding"; transcript_name "Anxa7-202"; exon_number 7; exon_id "ENSMUSE00000121124.2"; level 2; protein_id "ENSMUSP00000098405.6"; transcript_support_level "1"; mgi_id "MGI:88031"; tag "basic"; tag "Ensembl_canonical"; tag "GENCODE_Primary"; tag "appris_principal_4"; havana_gene "OTTMUSG00000068743.1"; havana_transcript "OTTMUST00000166171.1";
chr14	HAVANA	CDS	20514912	20515014	0	-	0	gene_id "ENSMUSG00000021814.18"; transcript_id "ENSMUST00000100844.6"; gene_type "protein_coding"; gene_name "Anxa7"; transcript_type "protein_coding"; transcript_name "Anxa7-202"; exon_number 7; exon_id "ENSMUSE00000121124.2"; level 2; protein_id "ENSMUSP00000098405.6"; transcript_support_level "1"; mgi_id "MGI:88031"; tag "basic"; tag "Ensembl_canonical"; tag "GENCODE_Primary"; tag "appris_principal_4"; havana_gene "OTTMUSG00000068743.1"; havana_transcript "OTTMUST00000166171.1";
chr14	HAVANA	exon	20514912	20515014	0	-	.	gene_id "ENSMUSG00000021814.18"; transcript_id "ENSMUST00000224975.2"; gene_type "protein_coding"; gene_name "Anxa7"; transcript_type "protein_coding"; transcript_name "Anxa7-207"; exon_number 6; exon_id "ENSMUSE00000121124.2"; level 2; protein_id "ENSMUSP00000153669.2"; mgi_id "MGI:88031"; tag "alternative_5_UTR"; tag "basic"; tag "appris_alternative_2"; tag "CCDS"; ccdsid "CCDS26845.1"; havana_gene "OTTMUSG00000068743.1"; havana_transcript "OTTMUST00000166172.1";
chr14	HAVANA	CDS	20514912	20515014	0	-	0	gene_id "ENSMUSG00000021814.18"; transcript_id "ENSMUST00000224975.2"; gene_type "protein_coding"; gene_name "Anxa7"; transcript_type "protein_coding"; transcript_name "Anxa7-207"; exon_number 6; exon_id "ENSMUSE00000121124.2"; level 2; protein_id "ENSMUSP00000153669.2"; mgi_id "MGI:88031"; tag "alternative_5_UTR"; tag "basic"; tag "appris_alternative_2"; tag "CCDS"; ccdsid "CCDS26845.1"; havana_gene "OTTMUSG00000068743.1"; havana_transcript "OTTMUST00000166172.1";
chr14	HAVANA	exon	20514912	20515014	0	-	.	gene_id "ENSMUSG00000021814.18"; transcript_id "ENSMUST00000225941.2"; gene_type "protein_coding"; gene_name "Anxa7"; transcript_type "protein_coding"; transcript_name "Anxa7-210"; exon_number 1; exon_id "ENSMUSE00000121124.2"; level 2; protein_id "ENSMUSP00000153174.2"; mgi_id "MGI:88031"; tag "mRNA_start_NF"; tag "cds_start_NF"; havana_gene "OTTMUSG00000068743.1"; havana_transcript "OTTMUST00000166173.1";
chr14	HAVANA	CDS	20514912	20515014	0	-	0	gene_id "ENSMUSG00000021814.18"; transcript_id "ENSMUST00000225941.2"; gene_type "protein_coding"; gene_name "Anxa7"; transcript_type "protein_coding"; transcript_name "Anxa7-210"; exon_number 1; exon_id "ENSMUSE00000121124.2"; level 2; protein_id "ENSMUSP00000153174.2"; mgi_id "MGI:88031"; tag "mRNA_start_NF"; tag "cds_start_NF"; havana_gene "OTTMUSG00000068743.1"; havana_transcript "OTTMUST00000166173.1";
chr14	HAVANA	exon	20514912	20515014	0	-	.	gene_id "ENSMUSG00000021814.18"; transcript_id "ENSMUST00000224410.2"; gene_type "protein_coding"; gene_name "Anxa7"; transcript_type "retained_intron"; transcript_name "Anxa7-206"; exon_number 6; exon_id "ENSMUSE00001428818.2"; level 2; mgi_id "MGI:88031"; havana_gene "OTTMUSG00000068743.1"; havana_transcript "OTTMUST00000166175.1";
chr14	HAVANA	exon	20517350	20517591	0	-	.	gene_id "ENSMUSG00000021814.18"; transcript_id "ENSMUST00000223960.2"; gene_type "protein_coding"; gene_name "Anxa7"; transcript_type "retained_intron"; transcript_name "Anxa7-204"; exon_number 3; exon_id "ENSMUSE00001422678.2"; level 2; mgi_id "MGI:88031"; havana_gene "OTTMUSG00000068743.1"; havana_transcript "OTTMUST00000166176.1";
chr14	HAVANA	transcript	20517350	20519535	0	-	.	gene_id "ENSMUSG00000021814.18"; transcript_id "ENSMUST00000223960.2"; gene_type "protein_coding"; gene_name "Anxa7"; transcript_type "retained_intron"; transcript_name "Anxa7-204"; level 2; mgi_id "MGI:88031"; havana_gene "OTTMUSG00000068743.1"; havana_transcript "OTTMUST00000166176.1";
chr14	HAVANA	exon	20517414	20518003	0	-	.	gene_id "ENSMUSG00000021814.18"; transcript_id "ENSMUST00000225118.2"; gene_type "protein_coding"; gene_name "Anxa7"; transcript_type "retained_intron"; transcript_name "Anxa7-208"; exon_number 3; exon_id "ENSMUSE00001425791.2"; level 2; mgi_id "MGI:88031"; havana_gene "OTTMUSG00000068743.1"; havana_transcript "OTTMUST00000166177.1";
chr14	HAVANA	transcript	20517414	20521504	0	-	.	gene_id "ENSMUSG00000021814.18"; transcript_id "ENSMUST00000225118.2"; gene_type "protein_coding"; gene_name "Anxa7"; transcript_type "retained_intron"; transcript_name "Anxa7-208"; level 2; mgi_id "MGI:88031"; havana_gene "OTTMUSG00000068743.1"; havana_transcript "OTTMUST00000166177.1";
chr14	HAVANA	exon	20517526	20517591	0	-	.	gene_id "ENSMUSG00000021814.18"; transcript_id "ENSMUST00000100844.6"; gene_type "protein_coding"; gene_name "Anxa7"; transcript_type "protein_coding"; transcript_name "Anxa7-202"; exon_number 6; exon_id "ENSMUSE00001423050.2"; level 2; protein_id "ENSMUSP00000098405.6"; transcript_support_level "1"; mgi_id "MGI:88031"; tag "basic"; tag "Ensembl_canonical"; tag "GENCODE_Primary"; tag "appris_principal_4"; havana_gene "OTTMUSG00000068743.1"; havana_transcript "OTTMUST00000166171.1";
chr14	HAVANA	CDS	20517526	20517591	0	-	0	gene_id "ENSMUSG00000021814.18"; transcript_id "ENSMUST00000100844.6"; gene_type "protein_coding"; gene_name "Anxa7"; transcript_type "protein_coding"; transcript_name "Anxa7-202"; exon_number 6; exon_id "ENSMUSE00001423050.2"; level 2; protein_id "ENSMUSP00000098405.6"; transcript_support_level "1"; mgi_id "MGI:88031"; tag "basic"; tag "Ensembl_canonical"; tag "GENCODE_Primary"; tag "appris_principal_4"; havana_gene "OTTMUSG00000068743.1"; havana_transcript "OTTMUST00000166171.1";
chr14	HAVANA	exon	20517939	20518003	0	-	.	gene_id "ENSMUSG00000021814.18"; transcript_id "ENSMUST00000065504.17"; gene_type "protein_coding"; gene_name "Anxa7"; transcript_type "protein_coding"; transcript_name "Anxa7-201"; exon_number 5; exon_id "ENSMUSE00000121119.2"; level 2; protein_id "ENSMUSP00000066035.10"; transcript_support_level "1"; mgi_id "MGI:88031"; tag "basic"; tag "appris_alternative_2"; tag "CCDS"; ccdsid "CCDS26845.1"; havana_gene "OTTMUSG00000068743.1"; havana_transcript "OTTMUST00000166170.1";
chr14	HAVANA	CDS	20517939	20518003	0	-	2	gene_id "ENSMUSG00000021814.18"; transcript_id "ENSMUST00000065504.17"; gene_type "protein_coding"; gene_name "Anxa7"; transcript_type "protein_coding"; transcript_name "Anxa7-201"; exon_number 5; exon_id "ENSMUSE00000121119.2"; level 2; protein_id "ENSMUSP00000066035.10"; transcript_support_level "1"; mgi_id "MGI:88031"; tag "basic"; tag "appris_alternative_2"; tag "CCDS"; ccdsid "CCDS26845.1"; havana_gene "OTTMUSG00000068743.1"; havana_transcript "OTTMUST00000166170.1";
chr14	HAVANA	exon	20517939	20518003	0	-	.	gene_id "ENSMUSG00000021814.18"; transcript_id "ENSMUST00000100844.6"; gene_type "protein_coding"; gene_name "Anxa7"; transcript_type "protein_coding"; transcript_name "Anxa7-202"; exon_number 5; exon_id "ENSMUSE00000121119.2"; level 2; protein_id "ENSMUSP00000098405.6"; transcript_support_level "1"; mgi_id "MGI:88031"; tag "basic"; tag "Ensembl_canonical"; tag "GENCODE_Primary"; tag "appris_principal_4"; havana_gene "OTTMUSG00000068743.1"; havana_transcript "OTTMUST00000166171.1";
chr14	HAVANA	CDS	20517939	20518003	0	-	2	gene_id "ENSMUSG00000021814.18"; transcript_id "ENSMUST00000100844.6"; gene_type "protein_coding"; gene_name "Anxa7"; transcript_type "protein_coding"; transcript_name "Anxa7-202"; exon_number 5; exon_id "ENSMUSE00000121119.2"; level 2; protein_id "ENSMUSP00000098405.6"; transcript_support_level "1"; mgi_id "MGI:88031"; tag "basic"; tag "Ensembl_canonical"; tag "GENCODE_Primary"; tag "appris_principal_4"; havana_gene "OTTMUSG00000068743.1"; havana_transcript "OTTMUST00000166171.1";
chr14	HAVANA	exon	20517939	20518003	0	-	.	gene_id "ENSMUSG00000021814.18"; transcript_id "ENSMUST00000224975.2"; gene_type "protein_coding"; gene_name "Anxa7"; transcript_type "protein_coding"; transcript_name "Anxa7-207"; exon_number 5; exon_id "ENSMUSE00000121119.2"; level 2; protein_id "ENSMUSP00000153669.2"; mgi_id "MGI:88031"; tag "alternative_5_UTR"; tag "basic"; tag "appris_alternative_2"; tag "CCDS"; ccdsid "CCDS26845.1"; havana_gene "OTTMUSG00000068743.1"; havana_transcript "OTTMUST00000166172.1";
chr14	HAVANA	CDS	20517939	20518003	0	-	2	gene_id "ENSMUSG00000021814.18"; transcript_id "ENSMUST00000224975.2"; gene_type "protein_coding"; gene_name "Anxa7"; transcript_type "protein_coding"; transcript_name "Anxa7-207"; exon_number 5; exon_id "ENSMUSE00000121119.2"; level 2; protein_id "ENSMUSP00000153669.2"; mgi_id "MGI:88031"; tag "alternative_5_UTR"; tag "basic"; tag "appris_alternative_2"; tag "CCDS"; ccdsid "CCDS26845.1"; havana_gene "OTTMUSG00000068743.1"; havana_transcript "OTTMUST00000166172.1";
chr14	HAVANA	exon	20517939	20518003	0	-	.	gene_id "ENSMUSG00000021814.18"; transcript_id "ENSMUST00000224410.2"; gene_type "protein_coding"; gene_name "Anxa7"; transcript_type "retained_intron"; transcript_name "Anxa7-206"; exon_number 5; exon_id "ENSMUSE00001428476.2"; level 2; mgi_id "MGI:88031"; havana_gene "OTTMUSG00000068743.1"; havana_transcript "OTTMUST00000166175.1";
chr14	HAVANA	exon	20517939	20518003	0	-	.	gene_id "ENSMUSG00000021814.18"; transcript_id "ENSMUST00000223960.2"; gene_type "protein_coding"; gene_name "Anxa7"; transcript_type "retained_intron"; transcript_name "Anxa7-204"; exon_number 2; exon_id "ENSMUSE00001428476.2"; level 2; mgi_id "MGI:88031"; havana_gene "OTTMUSG00000068743.1"; havana_transcript "OTTMUST00000166176.1";
chr14	HAVANA	exon	20519234	20519557	0	-	.	gene_id "ENSMUSG00000021814.18"; transcript_id "ENSMUST00000223681.2"; gene_type "protein_coding"; gene_name "Anxa7"; transcript_type "retained_intron"; transcript_name "Anxa7-203"; exon_number 2; exon_id "ENSMUSE00001423700.2"; level 2; mgi_id "MGI:88031"; havana_gene "OTTMUSG00000068743.1"; havana_transcript "OTTMUST00000166178.1";
chr14	HAVANA	transcript	20519234	20521531	0	-	.	gene_id "ENSMUSG00000021814.18"; transcript_id "ENSMUST00000223681.2"; gene_type "protein_coding"; gene_name "Anxa7"; transcript_type "retained_intron"; transcript_name "Anxa7-203"; level 2; mgi_id "MGI:88031"; havana_gene "OTTMUSG00000068743.1"; havana_transcript "OTTMUST00000166178.1";
chr14	HAVANA	exon	20519456	20519535	0	-	.	gene_id "ENSMUSG00000021814.18"; transcript_id "ENSMUST00000223960.2"; gene_type "protein_coding"; gene_name "Anxa7"; transcript_type "retained_intron"; transcript_name "Anxa7-204"; exon_number 1; exon_id "ENSMUSE00001425944.2"; level 2; mgi_id "MGI:88031"; havana_gene "OTTMUSG00000068743.1"; havana_transcript "OTTMUST00000166176.1";
chr14	HAVANA	exon	20519456	20519557	0	-	.	gene_id "ENSMUSG00000021814.18"; transcript_id "ENSMUST00000065504.17"; gene_type "protein_coding"; gene_name "Anxa7"; transcript_type "protein_coding"; transcript_name "Anxa7-201"; exon_number 4; exon_id "ENSMUSE00000121118.2"; level 2; protein_id "ENSMUSP00000066035.10"; transcript_support_level "1"; mgi_id "MGI:88031"; tag "basic"; tag "appris_alternative_2"; tag "CCDS"; ccdsid "CCDS26845.1"; havana_gene "OTTMUSG00000068743.1"; havana_transcript "OTTMUST00000166170.1";
chr14	HAVANA	CDS	20519456	20519557	0	-	2	gene_id "ENSMUSG00000021814.18"; transcript_id "ENSMUST00000065504.17"; gene_type "protein_coding"; gene_name "Anxa7"; transcript_type "protein_coding"; transcript_name "Anxa7-201"; exon_number 4; exon_id "ENSMUSE00000121118.2"; level 2; protein_id "ENSMUSP00000066035.10"; transcript_support_level "1"; mgi_id "MGI:88031"; tag "basic"; tag "appris_alternative_2"; tag "CCDS"; ccdsid "CCDS26845.1"; havana_gene "OTTMUSG00000068743.1"; havana_transcript "OTTMUST00000166170.1";
chr14	HAVANA	exon	20519456	20519557	0	-	.	gene_id "ENSMUSG00000021814.18"; transcript_id "ENSMUST00000100844.6"; gene_type "protein_coding"; gene_name "Anxa7"; transcript_type "protein_coding"; transcript_name "Anxa7-202"; exon_number 4; exon_id "ENSMUSE00000121118.2"; level 2; protein_id "ENSMUSP00000098405.6"; transcript_support_level "1"; mgi_id "MGI:88031"; tag "basic"; tag "Ensembl_canonical"; tag "GENCODE_Primary"; tag "appris_principal_4"; havana_gene "OTTMUSG00000068743.1"; havana_transcript "OTTMUST00000166171.1";
chr14	HAVANA	CDS	20519456	20519557	0	-	2	gene_id "ENSMUSG00000021814.18"; transcript_id "ENSMUST00000100844.6"; gene_type "protein_coding"; gene_name "Anxa7"; transcript_type "protein_coding"; transcript_name "Anxa7-202"; exon_number 4; exon_id "ENSMUSE00000121118.2"; level 2; protein_id "ENSMUSP00000098405.6"; transcript_support_level "1"; mgi_id "MGI:88031"; tag "basic"; tag "Ensembl_canonical"; tag "GENCODE_Primary"; tag "appris_principal_4"; havana_gene "OTTMUSG00000068743.1"; havana_transcript "OTTMUST00000166171.1";
chr14	HAVANA	exon	20519456	20519557	0	-	.	gene_id "ENSMUSG00000021814.18"; transcript_id "ENSMUST00000224975.2"; gene_type "protein_coding"; gene_name "Anxa7"; transcript_type "protein_coding"; transcript_name "Anxa7-207"; exon_number 4; exon_id "ENSMUSE00000121118.2"; level 2; protein_id "ENSMUSP00000153669.2"; mgi_id "MGI:88031"; tag "alternative_5_UTR"; tag "basic"; tag "appris_alternative_2"; tag "CCDS"; ccdsid "CCDS26845.1"; havana_gene "OTTMUSG00000068743.1"; havana_transcript "OTTMUST00000166172.1";
chr14	HAVANA	CDS	20519456	20519557	0	-	2	gene_id "ENSMUSG00000021814.18"; transcript_id "ENSMUST00000224975.2"; gene_type "protein_coding"; gene_name "Anxa7"; transcript_type "protein_coding"; transcript_name "Anxa7-207"; exon_number 4; exon_id "ENSMUSE00000121118.2"; level 2; protein_id "ENSMUSP00000153669.2"; mgi_id "MGI:88031"; tag "alternative_5_UTR"; tag "basic"; tag "appris_alternative_2"; tag "CCDS"; ccdsid "CCDS26845.1"; havana_gene "OTTMUSG00000068743.1"; havana_transcript "OTTMUST00000166172.1";
chr14	HAVANA	exon	20519456	20519557	0	-	.	gene_id "ENSMUSG00000021814.18"; transcript_id "ENSMUST00000224410.2"; gene_type "protein_coding"; gene_name "Anxa7"; transcript_type "retained_intron"; transcript_name "Anxa7-206"; exon_number 4; exon_id "ENSMUSE00001423541.2"; level 2; mgi_id "MGI:88031"; havana_gene "OTTMUSG00000068743.1"; havana_transcript "OTTMUST00000166175.1";
chr14	HAVANA	exon	20519456	20519557	0	-	.	gene_id "ENSMUSG00000021814.18"; transcript_id "ENSMUST00000225118.2"; gene_type "protein_coding"; gene_name "Anxa7"; transcript_type "retained_intron"; transcript_name "Anxa7-208"; exon_number 2; exon_id "ENSMUSE00001423541.2"; level 2; mgi_id "MGI:88031"; havana_gene "OTTMUSG00000068743.1"; havana_transcript "OTTMUST00000166177.1";
chr14	HAVANA	exon	20520755	20521640	0	-	.	gene_id "ENSMUSG00000021814.18"; transcript_id "ENSMUST00000224344.2"; gene_type "protein_coding"; gene_name "Anxa7"; transcript_type "retained_intron"; transcript_name "Anxa7-205"; exon_number 3; exon_id "ENSMUSE00001421672.2"; level 2; mgi_id "MGI:88031"; havana_gene "OTTMUSG00000068743.1"; havana_transcript "OTTMUST00000166179.1";
chr14	HAVANA	transcript	20520755	20530009	0	-	.	gene_id "ENSMUSG00000021814.18"; transcript_id "ENSMUST00000224344.2"; gene_type "protein_coding"; gene_name "Anxa7"; transcript_type "retained_intron"; transcript_name "Anxa7-205"; level 2; mgi_id "MGI:88031"; havana_gene "OTTMUSG00000068743.1"; havana_transcript "OTTMUST00000166179.1";
chr14	HAVANA	exon	20521436	20521504	0	-	.	gene_id "ENSMUSG00000021814.18"; transcript_id "ENSMUST00000225118.2"; gene_type "protein_coding"; gene_name "Anxa7"; transcript_type "retained_intron"; transcript_name "Anxa7-208"; exon_number 1; exon_id "ENSMUSE00001427720.2"; level 2; mgi_id "MGI:88031"; havana_gene "OTTMUSG00000068743.1"; havana_transcript "OTTMUST00000166177.1";
chr14	HAVANA	exon	20521436	20521531	0	-	.	gene_id "ENSMUSG00000021814.18"; transcript_id "ENSMUST00000223681.2"; gene_type "protein_coding"; gene_name "Anxa7"; transcript_type "retained_intron"; transcript_name "Anxa7-203"; exon_number 1; exon_id "ENSMUSE00001427450.2"; level 2; mgi_id "MGI:88031"; havana_gene "OTTMUSG00000068743.1"; havana_transcript "OTTMUST00000166178.1";
chr14	HAVANA	exon	20521436	20521640	0	-	.	gene_id "ENSMUSG00000021814.18"; transcript_id "ENSMUST00000065504.17"; gene_type "protein_coding"; gene_name "Anxa7"; transcript_type "protein_coding"; transcript_name "Anxa7-201"; exon_number 3; exon_id "ENSMUSE00000236758.2"; level 2; protein_id "ENSMUSP00000066035.10"; transcript_support_level "1"; mgi_id "MGI:88031"; tag "basic"; tag "appris_alternative_2"; tag "CCDS"; ccdsid "CCDS26845.1"; havana_gene "OTTMUSG00000068743.1"; havana_transcript "OTTMUST00000166170.1";
chr14	HAVANA	CDS	20521436	20521640	0	-	0	gene_id "ENSMUSG00000021814.18"; transcript_id "ENSMUST00000065504.17"; gene_type "protein_coding"; gene_name "Anxa7"; transcript_type "protein_coding"; transcript_name "Anxa7-201"; exon_number 3; exon_id "ENSMUSE00000236758.2"; level 2; protein_id "ENSMUSP00000066035.10"; transcript_support_level "1"; mgi_id "MGI:88031"; tag "basic"; tag "appris_alternative_2"; tag "CCDS"; ccdsid "CCDS26845.1"; havana_gene "OTTMUSG00000068743.1"; havana_transcript "OTTMUST00000166170.1";
chr14	HAVANA	exon	20521436	20521640	0	-	.	gene_id "ENSMUSG00000021814.18"; transcript_id "ENSMUST00000100844.6"; gene_type "protein_coding"; gene_name "Anxa7"; transcript_type "protein_coding"; transcript_name "Anxa7-202"; exon_number 3; exon_id "ENSMUSE00000236758.2"; level 2; protein_id "ENSMUSP00000098405.6"; transcript_support_level "1"; mgi_id "MGI:88031"; tag "basic"; tag "Ensembl_canonical"; tag "GENCODE_Primary"; tag "appris_principal_4"; havana_gene "OTTMUSG00000068743.1"; havana_transcript "OTTMUST00000166171.1";
chr14	HAVANA	CDS	20521436	20521640	0	-	0	gene_id "ENSMUSG00000021814.18"; transcript_id "ENSMUST00000100844.6"; gene_type "protein_coding"; gene_name "Anxa7"; transcript_type "protein_coding"; transcript_name "Anxa7-202"; exon_number 3; exon_id "ENSMUSE00000236758.2"; level 2; protein_id "ENSMUSP00000098405.6"; transcript_support_level "1"; mgi_id "MGI:88031"; tag "basic"; tag "Ensembl_canonical"; tag "GENCODE_Primary"; tag "appris_principal_4"; havana_gene "OTTMUSG00000068743.1"; havana_transcript "OTTMUST00000166171.1";
chr14	HAVANA	exon	20521436	20521640	0	-	.	gene_id "ENSMUSG00000021814.18"; transcript_id "ENSMUST00000224975.2"; gene_type "protein_coding"; gene_name "Anxa7"; transcript_type "protein_coding"; transcript_name "Anxa7-207"; exon_number 3; exon_id "ENSMUSE00000236758.2"; level 2; protein_id "ENSMUSP00000153669.2"; mgi_id "MGI:88031"; tag "alternative_5_UTR"; tag "basic"; tag "appris_alternative_2"; tag "CCDS"; ccdsid "CCDS26845.1"; havana_gene "OTTMUSG00000068743.1"; havana_transcript "OTTMUST00000166172.1";
chr14	HAVANA	CDS	20521436	20521640	0	-	0	gene_id "ENSMUSG00000021814.18"; transcript_id "ENSMUST00000224975.2"; gene_type "protein_coding"; gene_name "Anxa7"; transcript_type "protein_coding"; transcript_name "Anxa7-207"; exon_number 3; exon_id "ENSMUSE00000236758.2"; level 2; protein_id "ENSMUSP00000153669.2"; mgi_id "MGI:88031"; tag "alternative_5_UTR"; tag "basic"; tag "appris_alternative_2"; tag "CCDS"; ccdsid "CCDS26845.1"; havana_gene "OTTMUSG00000068743.1"; havana_transcript "OTTMUST00000166172.1";
chr14	HAVANA	exon	20521436	20521640	0	-	.	gene_id "ENSMUSG00000021814.18"; transcript_id "ENSMUST00000224410.2"; gene_type "protein_coding"; gene_name "Anxa7"; transcript_type "retained_intron"; transcript_name "Anxa7-206"; exon_number 3; exon_id "ENSMUSE00001426499.2"; level 2; mgi_id "MGI:88031"; havana_gene "OTTMUSG00000068743.1"; havana_transcript "OTTMUST00000166175.1";
chr14	HAVANA	exon	20521436	20521640	0	-	.	gene_id "ENSMUSG00000021814.18"; transcript_id "ENSMUST00000225132.2"; gene_type "protein_coding"; gene_name "Anxa7"; transcript_type "protein_coding"; transcript_name "Anxa7-209"; exon_number 4; exon_id "ENSMUSE00000236758.2"; level 2; protein_id "ENSMUSP00000153130.2"; mgi_id "MGI:88031"; tag "alternative_5_UTR"; tag "mRNA_end_NF"; tag "cds_end_NF"; havana_gene "OTTMUSG00000068743.1"; havana_transcript "OTTMUST00000166180.1";
chr14	HAVANA	CDS	20521436	20521640	0	-	0	gene_id "ENSMUSG00000021814.18"; transcript_id "ENSMUST00000225132.2"; gene_type "protein_coding"; gene_name "Anxa7"; transcript_type "protein_coding"; transcript_name "Anxa7-209"; exon_number 4; exon_id "ENSMUSE00000236758.2"; level 2; protein_id "ENSMUSP00000153130.2"; mgi_id "MGI:88031"; tag "alternative_5_UTR"; tag "mRNA_end_NF"; tag "cds_end_NF"; havana_gene "OTTMUSG00000068743.1"; havana_transcript "OTTMUST00000166180.1";
chr14	HAVANA	transcript	20521436	20530009	0	-	.	gene_id "ENSMUSG00000021814.18"; transcript_id "ENSMUST00000225132.2"; gene_type "protein_coding"; gene_name "Anxa7"; transcript_type "protein_coding"; transcript_name "Anxa7-209"; level 2; protein_id "ENSMUSP00000153130.2"; mgi_id "MGI:88031"; tag "alternative_5_UTR"; tag "mRNA_end_NF"; tag "cds_end_NF"; havana_gene "OTTMUSG00000068743.1"; havana_transcript "OTTMUST00000166180.1";
chr14	HAVANA	CDS	20523343	20523396	0	-	0	gene_id "ENSMUSG00000021814.18"; transcript_id "ENSMUST00000065504.17"; gene_type "protein_coding"; gene_name "Anxa7"; transcript_type "protein_coding"; transcript_name "Anxa7-201"; exon_number 2; exon_id "ENSMUSE00000236763.2"; level 2; protein_id "ENSMUSP00000066035.10"; transcript_support_level "1"; mgi_id "MGI:88031"; tag "basic"; tag "appris_alternative_2"; tag "CCDS"; ccdsid "CCDS26845.1"; havana_gene "OTTMUSG00000068743.1"; havana_transcript "OTTMUST00000166170.1";
chr14	HAVANA	CDS	20523343	20523396	0	-	0	gene_id "ENSMUSG00000021814.18"; transcript_id "ENSMUST00000100844.6"; gene_type "protein_coding"; gene_name "Anxa7"; transcript_type "protein_coding"; transcript_name "Anxa7-202"; exon_number 2; exon_id "ENSMUSE00000236763.2"; level 2; protein_id "ENSMUSP00000098405.6"; transcript_support_level "1"; mgi_id "MGI:88031"; tag "basic"; tag "Ensembl_canonical"; tag "GENCODE_Primary"; tag "appris_principal_4"; havana_gene "OTTMUSG00000068743.1"; havana_transcript "OTTMUST00000166171.1";
chr14	HAVANA	CDS	20523343	20523396	0	-	0	gene_id "ENSMUSG00000021814.18"; transcript_id "ENSMUST00000224975.2"; gene_type "protein_coding"; gene_name "Anxa7"; transcript_type "protein_coding"; transcript_name "Anxa7-207"; exon_number 2; exon_id "ENSMUSE00000236763.2"; level 2; protein_id "ENSMUSP00000153669.2"; mgi_id "MGI:88031"; tag "alternative_5_UTR"; tag "basic"; tag "appris_alternative_2"; tag "CCDS"; ccdsid "CCDS26845.1"; havana_gene "OTTMUSG00000068743.1"; havana_transcript "OTTMUST00000166172.1";
chr14	HAVANA	CDS	20523343	20523396	0	-	0	gene_id "ENSMUSG00000021814.18"; transcript_id "ENSMUST00000225132.2"; gene_type "protein_coding"; gene_name "Anxa7"; transcript_type "protein_coding"; transcript_name "Anxa7-209"; exon_number 3; exon_id "ENSMUSE00000236763.2"; level 2; protein_id "ENSMUSP00000153130.2"; mgi_id "MGI:88031"; tag "alternative_5_UTR"; tag "mRNA_end_NF"; tag "cds_end_NF"; havana_gene "OTTMUSG00000068743.1"; havana_transcript "OTTMUST00000166180.1";
chr14	HAVANA	exon	20523343	20523397	0	-	.	gene_id "ENSMUSG00000021814.18"; transcript_id "ENSMUST00000065504.17"; gene_type "protein_coding"; gene_name "Anxa7"; transcript_type "protein_coding"; transcript_name "Anxa7-201"; exon_number 2; exon_id "ENSMUSE00000236763.2"; level 2; protein_id "ENSMUSP00000066035.10"; transcript_support_level "1"; mgi_id "MGI:88031"; tag "basic"; tag "appris_alternative_2"; tag "CCDS"; ccdsid "CCDS26845.1"; havana_gene "OTTMUSG00000068743.1"; havana_transcript "OTTMUST00000166170.1";
chr14	HAVANA	exon	20523343	20523397	0	-	.	gene_id "ENSMUSG00000021814.18"; transcript_id "ENSMUST00000100844.6"; gene_type "protein_coding"; gene_name "Anxa7"; transcript_type "protein_coding"; transcript_name "Anxa7-202"; exon_number 2; exon_id "ENSMUSE00000236763.2"; level 2; protein_id "ENSMUSP00000098405.6"; transcript_support_level "1"; mgi_id "MGI:88031"; tag "basic"; tag "Ensembl_canonical"; tag "GENCODE_Primary"; tag "appris_principal_4"; havana_gene "OTTMUSG00000068743.1"; havana_transcript "OTTMUST00000166171.1";
chr14	HAVANA	exon	20523343	20523397	0	-	.	gene_id "ENSMUSG00000021814.18"; transcript_id "ENSMUST00000224975.2"; gene_type "protein_coding"; gene_name "Anxa7"; transcript_type "protein_coding"; transcript_name "Anxa7-207"; exon_number 2; exon_id "ENSMUSE00000236763.2"; level 2; protein_id "ENSMUSP00000153669.2"; mgi_id "MGI:88031"; tag "alternative_5_UTR"; tag "basic"; tag "appris_alternative_2"; tag "CCDS"; ccdsid "CCDS26845.1"; havana_gene "OTTMUSG00000068743.1"; havana_transcript "OTTMUST00000166172.1";
chr14	HAVANA	exon	20523343	20523397	0	-	.	gene_id "ENSMUSG00000021814.18"; transcript_id "ENSMUST00000224410.2"; gene_type "protein_coding"; gene_name "Anxa7"; transcript_type "retained_intron"; transcript_name "Anxa7-206"; exon_number 2; exon_id "ENSMUSE00001427962.2"; level 2; mgi_id "MGI:88031"; havana_gene "OTTMUSG00000068743.1"; havana_transcript "OTTMUST00000166175.1";
chr14	HAVANA	exon	20523343	20523397	0	-	.	gene_id "ENSMUSG00000021814.18"; transcript_id "ENSMUST00000224344.2"; gene_type "protein_coding"; gene_name "Anxa7"; transcript_type "retained_intron"; transcript_name "Anxa7-205"; exon_number 2; exon_id "ENSMUSE00001427962.2"; level 2; mgi_id "MGI:88031"; havana_gene "OTTMUSG00000068743.1"; havana_transcript "OTTMUST00000166179.1";
chr14	HAVANA	exon	20523343	20523397	0	-	.	gene_id "ENSMUSG00000021814.18"; transcript_id "ENSMUST00000225132.2"; gene_type "protein_coding"; gene_name "Anxa7"; transcript_type "protein_coding"; transcript_name "Anxa7-209"; exon_number 3; exon_id "ENSMUSE00000236763.2"; level 2; protein_id "ENSMUSP00000153130.2"; mgi_id "MGI:88031"; tag "alternative_5_UTR"; tag "mRNA_end_NF"; tag "cds_end_NF"; havana_gene "OTTMUSG00000068743.1"; havana_transcript "OTTMUST00000166180.1";
chr14	HAVANA	start_codon	20523394	20523396	0	-	0	gene_id "ENSMUSG00000021814.18"; transcript_id "ENSMUST00000065504.17"; gene_type "protein_coding"; gene_name "Anxa7"; transcript_type "protein_coding"; transcript_name "Anxa7-201"; exon_number 2; exon_id "ENSMUSE00000236763.2"; level 2; protein_id "ENSMUSP00000066035.10"; transcript_support_level "1"; mgi_id "MGI:88031"; tag "basic"; tag "appris_alternative_2"; tag "CCDS"; ccdsid "CCDS26845.1"; havana_gene "OTTMUSG00000068743.1"; havana_transcript "OTTMUST00000166170.1";
chr14	HAVANA	start_codon	20523394	20523396	0	-	0	gene_id "ENSMUSG00000021814.18"; transcript_id "ENSMUST00000100844.6"; gene_type "protein_coding"; gene_name "Anxa7"; transcript_type "protein_coding"; transcript_name "Anxa7-202"; exon_number 2; exon_id "ENSMUSE00000236763.2"; level 2; protein_id "ENSMUSP00000098405.6"; transcript_support_level "1"; mgi_id "MGI:88031"; tag "basic"; tag "Ensembl_canonical"; tag "GENCODE_Primary"; tag "appris_principal_4"; havana_gene "OTTMUSG00000068743.1"; havana_transcript "OTTMUST00000166171.1";
chr14	HAVANA	start_codon	20523394	20523396	0	-	0	gene_id "ENSMUSG00000021814.18"; transcript_id "ENSMUST00000224975.2"; gene_type "protein_coding"; gene_name "Anxa7"; transcript_type "protein_coding"; transcript_name "Anxa7-207"; exon_number 2; exon_id "ENSMUSE00000236763.2"; level 2; protein_id "ENSMUSP00000153669.2"; mgi_id "MGI:88031"; tag "alternative_5_UTR"; tag "basic"; tag "appris_alternative_2"; tag "CCDS"; ccdsid "CCDS26845.1"; havana_gene "OTTMUSG00000068743.1"; havana_transcript "OTTMUST00000166172.1";
chr14	HAVANA	start_codon	20523394	20523396	0	-	0	gene_id "ENSMUSG00000021814.18"; transcript_id "ENSMUST00000225132.2"; gene_type "protein_coding"; gene_name "Anxa7"; transcript_type "protein_coding"; transcript_name "Anxa7-209"; exon_number 3; exon_id "ENSMUSE00000236763.2"; level 2; protein_id "ENSMUSP00000153130.2"; mgi_id "MGI:88031"; tag "alternative_5_UTR"; tag "mRNA_end_NF"; tag "cds_end_NF"; havana_gene "OTTMUSG00000068743.1"; havana_transcript "OTTMUST00000166180.1";
chr14	HAVANA	UTR	20523397	20523397	0	-	.	gene_id "ENSMUSG00000021814.18"; transcript_id "ENSMUST00000065504.17"; gene_type "protein_coding"; gene_name "Anxa7"; transcript_type "protein_coding"; transcript_name "Anxa7-201"; exon_number 2; exon_id "ENSMUSE00000236763.2"; level 2; protein_id "ENSMUSP00000066035.10"; transcript_support_level "1"; mgi_id "MGI:88031"; tag "basic"; tag "appris_alternative_2"; tag "CCDS"; ccdsid "CCDS26845.1"; havana_gene "OTTMUSG00000068743.1"; havana_transcript "OTTMUST00000166170.1";
chr14	HAVANA	UTR	20523397	20523397	0	-	.	gene_id "ENSMUSG00000021814.18"; transcript_id "ENSMUST00000100844.6"; gene_type "protein_coding"; gene_name "Anxa7"; transcript_type "protein_coding"; transcript_name "Anxa7-202"; exon_number 2; exon_id "ENSMUSE00000236763.2"; level 2; protein_id "ENSMUSP00000098405.6"; transcript_support_level "1"; mgi_id "MGI:88031"; tag "basic"; tag "Ensembl_canonical"; tag "GENCODE_Primary"; tag "appris_principal_4"; havana_gene "OTTMUSG00000068743.1"; havana_transcript "OTTMUST00000166171.1";
chr14	HAVANA	UTR	20523397	20523397	0	-	.	gene_id "ENSMUSG00000021814.18"; transcript_id "ENSMUST00000224975.2"; gene_type "protein_coding"; gene_name "Anxa7"; transcript_type "protein_coding"; transcript_name "Anxa7-207"; exon_number 2; exon_id "ENSMUSE00000236763.2"; level 2; protein_id "ENSMUSP00000153669.2"; mgi_id "MGI:88031"; tag "alternative_5_UTR"; tag "basic"; tag "appris_alternative_2"; tag "CCDS"; ccdsid "CCDS26845.1"; havana_gene "OTTMUSG00000068743.1"; havana_transcript "OTTMUST00000166172.1";
chr14	HAVANA	UTR	20523397	20523397	0	-	.	gene_id "ENSMUSG00000021814.18"; transcript_id "ENSMUST00000225132.2"; gene_type "protein_coding"; gene_name "Anxa7"; transcript_type "protein_coding"; transcript_name "Anxa7-209"; exon_number 3; exon_id "ENSMUSE00000236763.2"; level 2; protein_id "ENSMUSP00000153130.2"; mgi_id "MGI:88031"; tag "alternative_5_UTR"; tag "mRNA_end_NF"; tag "cds_end_NF"; havana_gene "OTTMUSG00000068743.1"; havana_transcript "OTTMUST00000166180.1";
chr14	HAVANA	exon	20529352	20529408	0	-	.	gene_id "ENSMUSG00000021814.18"; transcript_id "ENSMUST00000225132.2"; gene_type "protein_coding"; gene_name "Anxa7"; transcript_type "protein_coding"; transcript_name "Anxa7-209"; exon_number 2; exon_id "ENSMUSE00001422020.2"; level 2; protein_id "ENSMUSP00000153130.2"; mgi_id "MGI:88031"; tag "alternative_5_UTR"; tag "mRNA_end_NF"; tag "cds_end_NF"; havana_gene "OTTMUSG00000068743.1"; havana_transcript "OTTMUST00000166180.1";
chr14	HAVANA	UTR	20529352	20529408	0	-	.	gene_id "ENSMUSG00000021814.18"; transcript_id "ENSMUST00000225132.2"; gene_type "protein_coding"; gene_name "Anxa7"; transcript_type "protein_coding"; transcript_name "Anxa7-209"; exon_number 2; exon_id "ENSMUSE00001422020.2"; level 2; protein_id "ENSMUSP00000153130.2"; mgi_id "MGI:88031"; tag "alternative_5_UTR"; tag "mRNA_end_NF"; tag "cds_end_NF"; havana_gene "OTTMUSG00000068743.1"; havana_transcript "OTTMUST00000166180.1";
chr14	HAVANA	exon	20529848	20529976	0	-	.	gene_id "ENSMUSG00000021814.18"; transcript_id "ENSMUST00000224410.2"; gene_type "protein_coding"; gene_name "Anxa7"; transcript_type "retained_intron"; transcript_name "Anxa7-206"; exon_number 1; exon_id "ENSMUSE00001423838.2"; level 2; mgi_id "MGI:88031"; havana_gene "OTTMUSG00000068743.1"; havana_transcript "OTTMUST00000166175.1";
chr14	HAVANA	exon	20529848	20529979	0	-	.	gene_id "ENSMUSG00000021814.18"; transcript_id "ENSMUST00000224975.2"; gene_type "protein_coding"; gene_name "Anxa7"; transcript_type "protein_coding"; transcript_name "Anxa7-207"; exon_number 1; exon_id "ENSMUSE00001425839.2"; level 2; protein_id "ENSMUSP00000153669.2"; mgi_id "MGI:88031"; tag "alternative_5_UTR"; tag "basic"; tag "appris_alternative_2"; tag "CCDS"; ccdsid "CCDS26845.1"; havana_gene "OTTMUSG00000068743.1"; havana_transcript "OTTMUST00000166172.1";
chr14	HAVANA	UTR	20529848	20529979	0	-	.	gene_id "ENSMUSG00000021814.18"; transcript_id "ENSMUST00000224975.2"; gene_type "protein_coding"; gene_name "Anxa7"; transcript_type "protein_coding"; transcript_name "Anxa7-207"; exon_number 1; exon_id "ENSMUSE00001425839.2"; level 2; protein_id "ENSMUSP00000153669.2"; mgi_id "MGI:88031"; tag "alternative_5_UTR"; tag "basic"; tag "appris_alternative_2"; tag "CCDS"; ccdsid "CCDS26845.1"; havana_gene "OTTMUSG00000068743.1"; havana_transcript "OTTMUST00000166172.1";
chr14	HAVANA	exon	20529963	20530009	0	-	.	gene_id "ENSMUSG00000021814.18"; transcript_id "ENSMUST00000224344.2"; gene_type "protein_coding"; gene_name "Anxa7"; transcript_type "retained_intron"; transcript_name "Anxa7-205"; exon_number 1; exon_id "ENSMUSE00001427774.2"; level 2; mgi_id "MGI:88031"; havana_gene "OTTMUSG00000068743.1"; havana_transcript "OTTMUST00000166179.1";
chr14	HAVANA	exon	20529963	20530009	0	-	.	gene_id "ENSMUSG00000021814.18"; transcript_id "ENSMUST00000225132.2"; gene_type "protein_coding"; gene_name "Anxa7"; transcript_type "protein_coding"; transcript_name "Anxa7-209"; exon_number 1; exon_id "ENSMUSE00001427774.2"; level 2; protein_id "ENSMUSP00000153130.2"; mgi_id "MGI:88031"; tag "alternative_5_UTR"; tag "mRNA_end_NF"; tag "cds_end_NF"; havana_gene "OTTMUSG00000068743.1"; havana_transcript "OTTMUST00000166180.1";
chr14	HAVANA	UTR	20529963	20530009	0	-	.	gene_id "ENSMUSG00000021814.18"; transcript_id "ENSMUST00000225132.2"; gene_type "protein_coding"; gene_name "Anxa7"; transcript_type "protein_coding"; transcript_name "Anxa7-209"; exon_number 1; exon_id "ENSMUSE00001427774.2"; level 2; protein_id "ENSMUSP00000153130.2"; mgi_id "MGI:88031"; tag "alternative_5_UTR"; tag "mRNA_end_NF"; tag "cds_end_NF"; havana_gene "OTTMUSG00000068743.1"; havana_transcript "OTTMUST00000166180.1";
chr14	HAVANA	exon	20529963	20530189	0	-	.	gene_id "ENSMUSG00000021814.18"; transcript_id "ENSMUST00000100844.6"; gene_type "protein_coding"; gene_name "Anxa7"; transcript_type "protein_coding"; transcript_name "Anxa7-202"; exon_number 1; exon_id "ENSMUSE00000901772.3"; level 2; protein_id "ENSMUSP00000098405.6"; transcript_support_level "1"; mgi_id "MGI:88031"; tag "basic"; tag "Ensembl_canonical"; tag "GENCODE_Primary"; tag "appris_principal_4"; havana_gene "OTTMUSG00000068743.1"; havana_transcript "OTTMUST00000166171.1";
chr14	HAVANA	UTR	20529963	20530189	0	-	.	gene_id "ENSMUSG00000021814.18"; transcript_id "ENSMUST00000100844.6"; gene_type "protein_coding"; gene_name "Anxa7"; transcript_type "protein_coding"; transcript_name "Anxa7-202"; exon_number 1; exon_id "ENSMUSE00000901772.3"; level 2; protein_id "ENSMUSP00000098405.6"; transcript_support_level "1"; mgi_id "MGI:88031"; tag "basic"; tag "Ensembl_canonical"; tag "GENCODE_Primary"; tag "appris_principal_4"; havana_gene "OTTMUSG00000068743.1"; havana_transcript "OTTMUST00000166171.1";
chr14	HAVANA	exon	20529963	20530201	0	-	.	gene_id "ENSMUSG00000021814.18"; transcript_id "ENSMUST00000065504.17"; gene_type "protein_coding"; gene_name "Anxa7"; transcript_type "protein_coding"; transcript_name "Anxa7-201"; exon_number 1; exon_id "ENSMUSE00001079231.2"; level 2; protein_id "ENSMUSP00000066035.10"; transcript_support_level "1"; mgi_id "MGI:88031"; tag "basic"; tag "appris_alternative_2"; tag "CCDS"; ccdsid "CCDS26845.1"; havana_gene "OTTMUSG00000068743.1"; havana_transcript "OTTMUST00000166170.1";
chr14	HAVANA	UTR	20529963	20530201	0	-	.	gene_id "ENSMUSG00000021814.18"; transcript_id "ENSMUST00000065504.17"; gene_type "protein_coding"; gene_name "Anxa7"; transcript_type "protein_coding"; transcript_name "Anxa7-201"; exon_number 1; exon_id "ENSMUSE00001079231.2"; level 2; protein_id "ENSMUSP00000066035.10"; transcript_support_level "1"; mgi_id "MGI:88031"; tag "basic"; tag "appris_alternative_2"; tag "CCDS"; ccdsid "CCDS26845.1"; havana_gene "OTTMUSG00000068743.1"; havana_transcript "OTTMUST00000166170.1";
chr14	HAVANA	UTR	20532935	20533131	0	-	.	gene_id "ENSMUSG00000021815.5"; transcript_id "ENSMUST00000022353.5"; gene_type "protein_coding"; gene_name "Mss51"; transcript_type "protein_coding"; transcript_name "Mss51-201"; exon_number 7; exon_id "ENSMUSE00000121137.5"; level 2; protein_id "ENSMUSP00000022353.4"; transcript_support_level "1"; mgi_id "MGI:1922093"; tag "basic"; tag "Ensembl_canonical"; tag "GENCODE_Primary"; tag "appris_principal_1"; tag "CCDS"; ccdsid "CCDS49414.1"; havana_gene "OTTMUSG00000068744.1"; havana_transcript "OTTMUST00000166181.1";
chr14	HAVANA	exon	20532935	20533309	0	-	.	gene_id "ENSMUSG00000021815.5"; transcript_id "ENSMUST00000022353.5"; gene_type "protein_coding"; gene_name "Mss51"; transcript_type "protein_coding"; transcript_name "Mss51-201"; exon_number 7; exon_id "ENSMUSE00000121137.5"; level 2; protein_id "ENSMUSP00000022353.4"; transcript_support_level "1"; mgi_id "MGI:1922093"; tag "basic"; tag "Ensembl_canonical"; tag "GENCODE_Primary"; tag "appris_principal_1"; tag "CCDS"; ccdsid "CCDS49414.1"; havana_gene "OTTMUSG00000068744.1"; havana_transcript "OTTMUST00000166181.1";
chr14	ENSEMBL_gcm37	exon	20532935	20533309	1.69373418198813	-	.	gene_id "ENSMUSG00000021815.5"; transcript_id "ENSMUSG00000021815.5_tx_1"; exon_id "chr14_20532935_20533309_-"; exonnum "8"; txlen "1815";
chr14	ENSEMBL_gcm37	exon	20532935	20533309	0.401446091208147	-	.	gene_id "ENSMUSG00000021815.5"; transcript_id "ENSMUSG00000021815.5_tx_2"; exon_id "chr14_20532935_20533309_-"; exonnum "7"; txlen "1721";
chr14	ENSEMBL_gcm37	exon	20532935	20533309	0.1260273228497	-	.	gene_id "ENSMUSG00000021815.5"; transcript_id "ENSMUSG00000021815.5_tx_3"; exon_id "chr14_20532935_20533309_-"; exonnum "7"; txlen "1690";
chr14	ENSEMBL_gcm37	exon	20532935	20533309	0.115078556107119	-	.	gene_id "ENSMUSG00000021815.5"; transcript_id "ENSMUSG00000021815.5_tx_4"; exon_id "chr14_20532935_20533309_-"; exonnum "6"; txlen "1596";
chr14	ENSEMBL_gcm37	exon	20532935	20533309	0.114963679799219	-	.	gene_id "ENSMUSG00000021815.5"; transcript_id "ENSMUSG00000021815.5_tx_5"; exon_id "chr14_20532935_20533309_-"; exonnum "3"; txlen "771";
chr14	ENSEMBL_gcm37	exon	20532935	20533309	0.0241985715184272	-	.	gene_id "ENSMUSG00000021815.5"; transcript_id "ENSMUSG00000021815.5_tx_6"; exon_id "chr14_20532935_20533309_-"; exonnum "9"; txlen "1965";
chr14	HAVANA	gene	20532935	20546969	0	-	.	gene_id "ENSMUSG00000021815.5"; gene_type "protein_coding"; gene_name "Mss51"; level 2; mgi_id "MGI:1922093"; havana_gene "OTTMUSG00000068744.1";
chr14	HAVANA	transcript	20532935	20546969	0	-	.	gene_id "ENSMUSG00000021815.5"; transcript_id "ENSMUST00000022353.5"; gene_type "protein_coding"; gene_name "Mss51"; transcript_type "protein_coding"; transcript_name "Mss51-201"; level 2; protein_id "ENSMUSP00000022353.4"; transcript_support_level "1"; mgi_id "MGI:1922093"; tag "basic"; tag "Ensembl_canonical"; tag "GENCODE_Primary"; tag "appris_principal_1"; tag "CCDS"; ccdsid "CCDS49414.1"; havana_gene "OTTMUSG00000068744.1"; havana_transcript "OTTMUST00000166181.1";
chr14	HAVANA	stop_codon	20533129	20533131	0	-	0	gene_id "ENSMUSG00000021815.5"; transcript_id "ENSMUST00000022353.5"; gene_type "protein_coding"; gene_name "Mss51"; transcript_type "protein_coding"; transcript_name "Mss51-201"; exon_number 7; exon_id "ENSMUSE00000121137.5"; level 2; protein_id "ENSMUSP00000022353.4"; transcript_support_level "1"; mgi_id "MGI:1922093"; tag "basic"; tag "Ensembl_canonical"; tag "GENCODE_Primary"; tag "appris_principal_1"; tag "CCDS"; ccdsid "CCDS49414.1"; havana_gene "OTTMUSG00000068744.1"; havana_transcript "OTTMUST00000166181.1";
chr14	HAVANA	CDS	20533132	20533309	0	-	1	gene_id "ENSMUSG00000021815.5"; transcript_id "ENSMUST00000022353.5"; gene_type "protein_coding"; gene_name "Mss51"; transcript_type "protein_coding"; transcript_name "Mss51-201"; exon_number 7; exon_id "ENSMUSE00000121137.5"; level 2; protein_id "ENSMUSP00000022353.4"; transcript_support_level "1"; mgi_id "MGI:1922093"; tag "basic"; tag "Ensembl_canonical"; tag "GENCODE_Primary"; tag "appris_principal_1"; tag "CCDS"; ccdsid "CCDS49414.1"; havana_gene "OTTMUSG00000068744.1"; havana_transcript "OTTMUST00000166181.1";
chr14	HAVANA	exon	20533618	20533711	0	-	.	gene_id "ENSMUSG00000021815.5"; transcript_id "ENSMUST00000022353.5"; gene_type "protein_coding"; gene_name "Mss51"; transcript_type "protein_coding"; transcript_name "Mss51-201"; exon_number 6; exon_id "ENSMUSE00000121134.2"; level 2; protein_id "ENSMUSP00000022353.4"; transcript_support_level "1"; mgi_id "MGI:1922093"; tag "basic"; tag "Ensembl_canonical"; tag "GENCODE_Primary"; tag "appris_principal_1"; tag "CCDS"; ccdsid "CCDS49414.1"; havana_gene "OTTMUSG00000068744.1"; havana_transcript "OTTMUST00000166181.1";
chr14	HAVANA	CDS	20533618	20533711	0	-	2	gene_id "ENSMUSG00000021815.5"; transcript_id "ENSMUST00000022353.5"; gene_type "protein_coding"; gene_name "Mss51"; transcript_type "protein_coding"; transcript_name "Mss51-201"; exon_number 6; exon_id "ENSMUSE00000121134.2"; level 2; protein_id "ENSMUSP00000022353.4"; transcript_support_level "1"; mgi_id "MGI:1922093"; tag "basic"; tag "Ensembl_canonical"; tag "GENCODE_Primary"; tag "appris_principal_1"; tag "CCDS"; ccdsid "CCDS49414.1"; havana_gene "OTTMUSG00000068744.1"; havana_transcript "OTTMUST00000166181.1";
chr14	ENSEMBL_gcm37	exon	20533618	20533711	1.69373418198813	-	.	gene_id "ENSMUSG00000021815.5"; transcript_id "ENSMUSG00000021815.5_tx_1"; exon_id "chr14_20533618_20533711_-"; exonnum "7"; txlen "1815";
chr14	ENSEMBL_gcm37	exon	20533618	20533711	0.1260273228497	-	.	gene_id "ENSMUSG00000021815.5"; transcript_id "ENSMUSG00000021815.5_tx_3"; exon_id "chr14_20533618_20533711_-"; exonnum "6"; txlen "1690";
chr14	ENSEMBL_gcm37	exon	20533618	20533711	0.0241985715184272	-	.	gene_id "ENSMUSG00000021815.5"; transcript_id "ENSMUSG00000021815.5_tx_6"; exon_id "chr14_20533618_20533711_-"; exonnum "8"; txlen "1965";
chr14	HAVANA	exon	20534703	20535269	0	-	.	gene_id "ENSMUSG00000021815.5"; transcript_id "ENSMUST00000022353.5"; gene_type "protein_coding"; gene_name "Mss51"; transcript_type "protein_coding"; transcript_name "Mss51-201"; exon_number 5; exon_id "ENSMUSE00000121138.2"; level 2; protein_id "ENSMUSP00000022353.4"; transcript_support_level "1"; mgi_id "MGI:1922093"; tag "basic"; tag "Ensembl_canonical"; tag "GENCODE_Primary"; tag "appris_principal_1"; tag "CCDS"; ccdsid "CCDS49414.1"; havana_gene "OTTMUSG00000068744.1"; havana_transcript "OTTMUST00000166181.1";
chr14	HAVANA	CDS	20534703	20535269	0	-	2	gene_id "ENSMUSG00000021815.5"; transcript_id "ENSMUST00000022353.5"; gene_type "protein_coding"; gene_name "Mss51"; transcript_type "protein_coding"; transcript_name "Mss51-201"; exon_number 5; exon_id "ENSMUSE00000121138.2"; level 2; protein_id "ENSMUSP00000022353.4"; transcript_support_level "1"; mgi_id "MGI:1922093"; tag "basic"; tag "Ensembl_canonical"; tag "GENCODE_Primary"; tag "appris_principal_1"; tag "CCDS"; ccdsid "CCDS49414.1"; havana_gene "OTTMUSG00000068744.1"; havana_transcript "OTTMUST00000166181.1";
chr14	ENSEMBL_gcm37	exon	20534703	20535269	1.69373418198813	-	.	gene_id "ENSMUSG00000021815.5"; transcript_id "ENSMUSG00000021815.5_tx_1"; exon_id "chr14_20534703_20535269_-"; exonnum "6"; txlen "1815";
chr14	ENSEMBL_gcm37	exon	20534703	20535269	0.401446091208147	-	.	gene_id "ENSMUSG00000021815.5"; transcript_id "ENSMUSG00000021815.5_tx_2"; exon_id "chr14_20534703_20535269_-"; exonnum "6"; txlen "1721";
chr14	ENSEMBL_gcm37	exon	20534703	20535269	0.1260273228497	-	.	gene_id "ENSMUSG00000021815.5"; transcript_id "ENSMUSG00000021815.5_tx_3"; exon_id "chr14_20534703_20535269_-"; exonnum "5"; txlen "1690";
chr14	ENSEMBL_gcm37	exon	20534703	20535269	0.115078556107119	-	.	gene_id "ENSMUSG00000021815.5"; transcript_id "ENSMUSG00000021815.5_tx_4"; exon_id "chr14_20534703_20535269_-"; exonnum "5"; txlen "1596";
chr14	ENSEMBL_gcm37	exon	20534703	20535269	0.0241985715184272	-	.	gene_id "ENSMUSG00000021815.5"; transcript_id "ENSMUSG00000021815.5_tx_6"; exon_id "chr14_20534703_20535269_-"; exonnum "7"; txlen "1965";
chr14	HAVANA	exon	20536215	20536339	0	-	.	gene_id "ENSMUSG00000021815.5"; transcript_id "ENSMUST00000022353.5"; gene_type "protein_coding"; gene_name "Mss51"; transcript_type "protein_coding"; transcript_name "Mss51-201"; exon_number 4; exon_id "ENSMUSE00000121135.2"; level 2; protein_id "ENSMUSP00000022353.4"; transcript_support_level "1"; mgi_id "MGI:1922093"; tag "basic"; tag "Ensembl_canonical"; tag "GENCODE_Primary"; tag "appris_principal_1"; tag "CCDS"; ccdsid "CCDS49414.1"; havana_gene "OTTMUSG00000068744.1"; havana_transcript "OTTMUST00000166181.1";
chr14	HAVANA	CDS	20536215	20536339	0	-	1	gene_id "ENSMUSG00000021815.5"; transcript_id "ENSMUST00000022353.5"; gene_type "protein_coding"; gene_name "Mss51"; transcript_type "protein_coding"; transcript_name "Mss51-201"; exon_number 4; exon_id "ENSMUSE00000121135.2"; level 2; protein_id "ENSMUSP00000022353.4"; transcript_support_level "1"; mgi_id "MGI:1922093"; tag "basic"; tag "Ensembl_canonical"; tag "GENCODE_Primary"; tag "appris_principal_1"; tag "CCDS"; ccdsid "CCDS49414.1"; havana_gene "OTTMUSG00000068744.1"; havana_transcript "OTTMUST00000166181.1";
chr14	ENSEMBL_gcm37	exon	20536215	20536339	1.69373418198813	-	.	gene_id "ENSMUSG00000021815.5"; transcript_id "ENSMUSG00000021815.5_tx_1"; exon_id "chr14_20536215_20536339_-"; exonnum "5"; txlen "1815";
chr14	ENSEMBL_gcm37	exon	20536215	20536339	0.401446091208147	-	.	gene_id "ENSMUSG00000021815.5"; transcript_id "ENSMUSG00000021815.5_tx_2"; exon_id "chr14_20536215_20536339_-"; exonnum "5"; txlen "1721";
chr14	ENSEMBL_gcm37	exon	20536215	20536339	0.0241985715184272	-	.	gene_id "ENSMUSG00000021815.5"; transcript_id "ENSMUSG00000021815.5_tx_6"; exon_id "chr14_20536215_20536339_-"; exonnum "6"; txlen "1965";
chr14	HAVANA	exon	20537093	20537248	0	-	.	gene_id "ENSMUSG00000021815.5"; transcript_id "ENSMUST00000022353.5"; gene_type "protein_coding"; gene_name "Mss51"; transcript_type "protein_coding"; transcript_name "Mss51-201"; exon_number 3; exon_id "ENSMUSE00000121136.2"; level 2; protein_id "ENSMUSP00000022353.4"; transcript_support_level "1"; mgi_id "MGI:1922093"; tag "basic"; tag "Ensembl_canonical"; tag "GENCODE_Primary"; tag "appris_principal_1"; tag "CCDS"; ccdsid "CCDS49414.1"; havana_gene "OTTMUSG00000068744.1"; havana_transcript "OTTMUST00000166181.1";
chr14	HAVANA	CDS	20537093	20537248	0	-	1	gene_id "ENSMUSG00000021815.5"; transcript_id "ENSMUST00000022353.5"; gene_type "protein_coding"; gene_name "Mss51"; transcript_type "protein_coding"; transcript_name "Mss51-201"; exon_number 3; exon_id "ENSMUSE00000121136.2"; level 2; protein_id "ENSMUSP00000022353.4"; transcript_support_level "1"; mgi_id "MGI:1922093"; tag "basic"; tag "Ensembl_canonical"; tag "GENCODE_Primary"; tag "appris_principal_1"; tag "CCDS"; ccdsid "CCDS49414.1"; havana_gene "OTTMUSG00000068744.1"; havana_transcript "OTTMUST00000166181.1";
chr14	ENSEMBL_gcm37	exon	20537093	20537248	1.69373418198813	-	.	gene_id "ENSMUSG00000021815.5"; transcript_id "ENSMUSG00000021815.5_tx_1"; exon_id "chr14_20537093_20537248_-"; exonnum "4"; txlen "1815";
chr14	ENSEMBL_gcm37	exon	20537093	20537248	0.401446091208147	-	.	gene_id "ENSMUSG00000021815.5"; transcript_id "ENSMUSG00000021815.5_tx_2"; exon_id "chr14_20537093_20537248_-"; exonnum "4"; txlen "1721";
chr14	ENSEMBL_gcm37	exon	20537093	20537248	0.1260273228497	-	.	gene_id "ENSMUSG00000021815.5"; transcript_id "ENSMUSG00000021815.5_tx_3"; exon_id "chr14_20537093_20537248_-"; exonnum "4"; txlen "1690";
chr14	ENSEMBL_gcm37	exon	20537093	20537248	0.115078556107119	-	.	gene_id "ENSMUSG00000021815.5"; transcript_id "ENSMUSG00000021815.5_tx_4"; exon_id "chr14_20537093_20537248_-"; exonnum "4"; txlen "1596";
chr14	ENSEMBL_gcm37	exon	20537093	20537248	0.0241985715184272	-	.	gene_id "ENSMUSG00000021815.5"; transcript_id "ENSMUSG00000021815.5_tx_6"; exon_id "chr14_20537093_20537248_-"; exonnum "5"; txlen "1965";
chr14	HAVANA	CDS	20537512	20537729	0	-	0	gene_id "ENSMUSG00000021815.5"; transcript_id "ENSMUST00000022353.5"; gene_type "protein_coding"; gene_name "Mss51"; transcript_type "protein_coding"; transcript_name "Mss51-201"; exon_number 2; exon_id "ENSMUSE00000121139.2"; level 2; protein_id "ENSMUSP00000022353.4"; transcript_support_level "1"; mgi_id "MGI:1922093"; tag "basic"; tag "Ensembl_canonical"; tag "GENCODE_Primary"; tag "appris_principal_1"; tag "CCDS"; ccdsid "CCDS49414.1"; havana_gene "OTTMUSG00000068744.1"; havana_transcript "OTTMUST00000166181.1";
chr14	HAVANA	exon	20537512	20537753	0	-	.	gene_id "ENSMUSG00000021815.5"; transcript_id "ENSMUST00000022353.5"; gene_type "protein_coding"; gene_name "Mss51"; transcript_type "protein_coding"; transcript_name "Mss51-201"; exon_number 2; exon_id "ENSMUSE00000121139.2"; level 2; protein_id "ENSMUSP00000022353.4"; transcript_support_level "1"; mgi_id "MGI:1922093"; tag "basic"; tag "Ensembl_canonical"; tag "GENCODE_Primary"; tag "appris_principal_1"; tag "CCDS"; ccdsid "CCDS49414.1"; havana_gene "OTTMUSG00000068744.1"; havana_transcript "OTTMUST00000166181.1";
chr14	ENSEMBL_gcm37	exon	20537512	20537753	1.69373418198813	-	.	gene_id "ENSMUSG00000021815.5"; transcript_id "ENSMUSG00000021815.5_tx_1"; exon_id "chr14_20537512_20537753_-"; exonnum "3"; txlen "1815";
chr14	ENSEMBL_gcm37	exon	20537512	20537753	0.401446091208147	-	.	gene_id "ENSMUSG00000021815.5"; transcript_id "ENSMUSG00000021815.5_tx_2"; exon_id "chr14_20537512_20537753_-"; exonnum "3"; txlen "1721";
chr14	ENSEMBL_gcm37	exon	20537512	20537753	0.1260273228497	-	.	gene_id "ENSMUSG00000021815.5"; transcript_id "ENSMUSG00000021815.5_tx_3"; exon_id "chr14_20537512_20537753_-"; exonnum "3"; txlen "1690";
chr14	ENSEMBL_gcm37	exon	20537512	20537753	0.115078556107119	-	.	gene_id "ENSMUSG00000021815.5"; transcript_id "ENSMUSG00000021815.5_tx_4"; exon_id "chr14_20537512_20537753_-"; exonnum "3"; txlen "1596";
chr14	ENSEMBL_gcm37	exon	20537512	20537753	0.114963679799219	-	.	gene_id "ENSMUSG00000021815.5"; transcript_id "ENSMUSG00000021815.5_tx_5"; exon_id "chr14_20537512_20537753_-"; exonnum "2"; txlen "771";
chr14	ENSEMBL_gcm37	exon	20537512	20537753	0.0241985715184272	-	.	gene_id "ENSMUSG00000021815.5"; transcript_id "ENSMUSG00000021815.5_tx_6"; exon_id "chr14_20537512_20537753_-"; exonnum "4"; txlen "1965";
chr14	HAVANA	start_codon	20537727	20537729	0	-	0	gene_id "ENSMUSG00000021815.5"; transcript_id "ENSMUST00000022353.5"; gene_type "protein_coding"; gene_name "Mss51"; transcript_type "protein_coding"; transcript_name "Mss51-201"; exon_number 2; exon_id "ENSMUSE00000121139.2"; level 2; protein_id "ENSMUSP00000022353.4"; transcript_support_level "1"; mgi_id "MGI:1922093"; tag "basic"; tag "Ensembl_canonical"; tag "GENCODE_Primary"; tag "appris_principal_1"; tag "CCDS"; ccdsid "CCDS49414.1"; havana_gene "OTTMUSG00000068744.1"; havana_transcript "OTTMUST00000166181.1";
chr14	HAVANA	UTR	20537730	20537753	0	-	.	gene_id "ENSMUSG00000021815.5"; transcript_id "ENSMUST00000022353.5"; gene_type "protein_coding"; gene_name "Mss51"; transcript_type "protein_coding"; transcript_name "Mss51-201"; exon_number 2; exon_id "ENSMUSE00000121139.2"; level 2; protein_id "ENSMUSP00000022353.4"; transcript_support_level "1"; mgi_id "MGI:1922093"; tag "basic"; tag "Ensembl_canonical"; tag "GENCODE_Primary"; tag "appris_principal_1"; tag "CCDS"; ccdsid "CCDS49414.1"; havana_gene "OTTMUSG00000068744.1"; havana_transcript "OTTMUST00000166181.1";
chr14	sragcm37_mid	exon	20545264	20545413	0.0241985715184272	-	.	gene_id "ENSMUSG00000021815.5"; transcript_id "ENSMUSG00000021815.5_tx_6"; exon_id "chr14_20545264_20545413_-"; exonnum "3"; txlen "1965";
chr14	sragcm37_mid	exon	20546703	20546856	1.69373418198813	-	.	gene_id "ENSMUSG00000021815.5"; transcript_id "ENSMUSG00000021815.5_tx_1"; exon_id "chr14_20546703_20546856_-"; exonnum "2"; txlen "1815";
chr14	sragcm37_mid	exon	20546703	20546856	0.401446091208147	-	.	gene_id "ENSMUSG00000021815.5"; transcript_id "ENSMUSG00000021815.5_tx_2"; exon_id "chr14_20546703_20546856_-"; exonnum "2"; txlen "1721";
chr14	sragcm37_mid	exon	20546703	20546856	0.1260273228497	-	.	gene_id "ENSMUSG00000021815.5"; transcript_id "ENSMUSG00000021815.5_tx_3"; exon_id "chr14_20546703_20546856_-"; exonnum "2"; txlen "1690";
chr14	sragcm37_mid	exon	20546703	20546856	0.115078556107119	-	.	gene_id "ENSMUSG00000021815.5"; transcript_id "ENSMUSG00000021815.5_tx_4"; exon_id "chr14_20546703_20546856_-"; exonnum "2"; txlen "1596";
chr14	sragcm37_mid	exon	20546703	20546856	0.114963679799219	-	.	gene_id "ENSMUSG00000021815.5"; transcript_id "ENSMUSG00000021815.5_tx_5"; exon_id "chr14_20546703_20546856_-"; exonnum "1"; txlen "771";
chr14	sragcm37_mid	exon	20546703	20546856	0.0241985715184272	-	.	gene_id "ENSMUSG00000021815.5"; transcript_id "ENSMUSG00000021815.5_tx_6"; exon_id "chr14_20546703_20546856_-"; exonnum "2"; txlen "1965";
chr14	HAVANA	exon	20546703	20546969	0	-	.	gene_id "ENSMUSG00000021815.5"; transcript_id "ENSMUST00000022353.5"; gene_type "protein_coding"; gene_name "Mss51"; transcript_type "protein_coding"; transcript_name "Mss51-201"; exon_number 1; exon_id "ENSMUSE00000121140.4"; level 2; protein_id "ENSMUSP00000022353.4"; transcript_support_level "1"; mgi_id "MGI:1922093"; tag "basic"; tag "Ensembl_canonical"; tag "GENCODE_Primary"; tag "appris_principal_1"; tag "CCDS"; ccdsid "CCDS49414.1"; havana_gene "OTTMUSG00000068744.1"; havana_transcript "OTTMUST00000166181.1";
chr14	HAVANA	UTR	20546703	20546969	0	-	.	gene_id "ENSMUSG00000021815.5"; transcript_id "ENSMUST00000022353.5"; gene_type "protein_coding"; gene_name "Mss51"; transcript_type "protein_coding"; transcript_name "Mss51-201"; exon_number 1; exon_id "ENSMUSE00000121140.4"; level 2; protein_id "ENSMUSP00000022353.4"; transcript_support_level "1"; mgi_id "MGI:1922093"; tag "basic"; tag "Ensembl_canonical"; tag "GENCODE_Primary"; tag "appris_principal_1"; tag "CCDS"; ccdsid "CCDS49414.1"; havana_gene "OTTMUSG00000068744.1"; havana_transcript "OTTMUST00000166181.1";
chr14	sragcm37_mid	exon	20547790	20547891	1.69373418198813	-	.	gene_id "ENSMUSG00000021815.5"; transcript_id "ENSMUSG00000021815.5_tx_1"; exon_id "chr14_20547790_20547891_-"; exonnum "1"; txlen "1815";
chr14	sragcm37_mid	exon	20547790	20547891	0.401446091208147	-	.	gene_id "ENSMUSG00000021815.5"; transcript_id "ENSMUSG00000021815.5_tx_2"; exon_id "chr14_20547790_20547891_-"; exonnum "1"; txlen "1721";
chr14	sragcm37_mid	exon	20547790	20547891	0.1260273228497	-	.	gene_id "ENSMUSG00000021815.5"; transcript_id "ENSMUSG00000021815.5_tx_3"; exon_id "chr14_20547790_20547891_-"; exonnum "1"; txlen "1690";
chr14	sragcm37_mid	exon	20547790	20547891	0.115078556107119	-	.	gene_id "ENSMUSG00000021815.5"; transcript_id "ENSMUSG00000021815.5_tx_4"; exon_id "chr14_20547790_20547891_-"; exonnum "1"; txlen "1596";
chr14	sragcm37_mid	exon	20547790	20547891	0.0241985715184272	-	.	gene_id "ENSMUSG00000021815.5"; transcript_id "ENSMUSG00000021815.5_tx_6"; exon_id "chr14_20547790_20547891_-"; exonnum "1"; txlen "1965";
chr14	HAVANA	UTR	20549432	20551554	0	-	.	gene_id "ENSMUSG00000021816.12"; transcript_id "ENSMUST00000159027.8"; gene_type "protein_coding"; gene_name "Ppp3cb"; transcript_type "protein_coding"; transcript_name "Ppp3cb-202"; exon_number 14; exon_id "ENSMUSE00000869200.2"; level 2; protein_id "ENSMUSP00000125722.2"; transcript_support_level "1"; mgi_id "MGI:107163"; tag "basic"; tag "Ensembl_canonical"; tag "GENCODE_Primary"; tag "appris_principal_4"; tag "CCDS"; ccdsid "CCDS26846.1"; havana_gene "OTTMUSG00000034313.1"; havana_transcript "OTTMUST00000087299.1";
chr14	HAVANA	exon	20549432	20551730	0	-	.	gene_id "ENSMUSG00000021816.12"; transcript_id "ENSMUST00000159027.8"; gene_type "protein_coding"; gene_name "Ppp3cb"; transcript_type "protein_coding"; transcript_name "Ppp3cb-202"; exon_number 14; exon_id "ENSMUSE00000869200.2"; level 2; protein_id "ENSMUSP00000125722.2"; transcript_support_level "1"; mgi_id "MGI:107163"; tag "basic"; tag "Ensembl_canonical"; tag "GENCODE_Primary"; tag "appris_principal_4"; tag "CCDS"; ccdsid "CCDS26846.1"; havana_gene "OTTMUSG00000034313.1"; havana_transcript "OTTMUST00000087299.1";
chr14	HAVANA	gene	20549432	20596641	0	-	.	gene_id "ENSMUSG00000021816.12"; gene_type "protein_coding"; gene_name "Ppp3cb"; level 2; mgi_id "MGI:107163"; havana_gene "OTTMUSG00000034313.1";
chr14	HAVANA	transcript	20549432	20596641	0	-	.	gene_id "ENSMUSG00000021816.12"; transcript_id "ENSMUST00000159027.8"; gene_type "protein_coding"; gene_name "Ppp3cb"; transcript_type "protein_coding"; transcript_name "Ppp3cb-202"; level 2; protein_id "ENSMUSP00000125722.2"; transcript_support_level "1"; mgi_id "MGI:107163"; tag "basic"; tag "Ensembl_canonical"; tag "GENCODE_Primary"; tag "appris_principal_4"; tag "CCDS"; ccdsid "CCDS26846.1"; havana_gene "OTTMUSG00000034313.1"; havana_transcript "OTTMUST00000087299.1";
chr14	HAVANA	UTR	20549936	20551554	0	-	.	gene_id "ENSMUSG00000021816.12"; transcript_id "ENSMUST00000161445.8"; gene_type "protein_coding"; gene_name "Ppp3cb"; transcript_type "protein_coding"; transcript_name "Ppp3cb-205"; exon_number 14; exon_id "ENSMUSE00000855410.2"; level 2; protein_id "ENSMUSP00000125630.2"; transcript_support_level "1"; mgi_id "MGI:107163"; tag "NAGNAG_splice_site"; tag "basic"; tag "appris_alternative_1"; tag "CCDS"; ccdsid "CCDS79266.1"; havana_gene "OTTMUSG00000034313.1"; havana_transcript "OTTMUST00000087305.1";
chr14	HAVANA	exon	20549936	20551730	0	-	.	gene_id "ENSMUSG00000021816.12"; transcript_id "ENSMUST00000161445.8"; gene_type "protein_coding"; gene_name "Ppp3cb"; transcript_type "protein_coding"; transcript_name "Ppp3cb-205"; exon_number 14; exon_id "ENSMUSE00000855410.2"; level 2; protein_id "ENSMUSP00000125630.2"; transcript_support_level "1"; mgi_id "MGI:107163"; tag "NAGNAG_splice_site"; tag "basic"; tag "appris_alternative_1"; tag "CCDS"; ccdsid "CCDS79266.1"; havana_gene "OTTMUSG00000034313.1"; havana_transcript "OTTMUST00000087305.1";
chr14	HAVANA	transcript	20549936	20596615	0	-	.	gene_id "ENSMUSG00000021816.12"; transcript_id "ENSMUST00000161445.8"; gene_type "protein_coding"; gene_name "Ppp3cb"; transcript_type "protein_coding"; transcript_name "Ppp3cb-205"; level 2; protein_id "ENSMUSP00000125630.2"; transcript_support_level "1"; mgi_id "MGI:107163"; tag "NAGNAG_splice_site"; tag "basic"; tag "appris_alternative_1"; tag "CCDS"; ccdsid "CCDS79266.1"; havana_gene "OTTMUSG00000034313.1"; havana_transcript "OTTMUST00000087305.1";
chr14	HAVANA	UTR	20550098	20551554	0	-	.	gene_id "ENSMUSG00000021816.12"; transcript_id "ENSMUST00000022355.11"; gene_type "protein_coding"; gene_name "Ppp3cb"; transcript_type "protein_coding"; transcript_name "Ppp3cb-201"; exon_number 13; exon_id "ENSMUSE00000474134.3"; level 2; protein_id "ENSMUSP00000022355.5"; transcript_support_level "5"; mgi_id "MGI:107163"; tag "basic"; tag "appris_alternative_1"; tag "CCDS"; ccdsid "CCDS79267.1"; havana_gene "OTTMUSG00000034313.1"; havana_transcript "OTTMUST00000087306.1";
chr14	HAVANA	exon	20550098	20551730	0	-	.	gene_id "ENSMUSG00000021816.12"; transcript_id "ENSMUST00000022355.11"; gene_type "protein_coding"; gene_name "Ppp3cb"; transcript_type "protein_coding"; transcript_name "Ppp3cb-201"; exon_number 13; exon_id "ENSMUSE00000474134.3"; level 2; protein_id "ENSMUSP00000022355.5"; transcript_support_level "5"; mgi_id "MGI:107163"; tag "basic"; tag "appris_alternative_1"; tag "CCDS"; ccdsid "CCDS79267.1"; havana_gene "OTTMUSG00000034313.1"; havana_transcript "OTTMUST00000087306.1";
chr14	ENSEMBL_gcm37	exon	20550098	20551730	132.455398983998	-	.	gene_id "ENSMUSG00000021816.12"; transcript_id "ENSMUSG00000021816.12_tx_5"; exon_id "chr14_20550098_20551730_-"; exonnum "15"; txlen "3131";
chr14	ENSEMBL_gcm37	exon	20550098	20551730	80.666725697154	-	.	gene_id "ENSMUSG00000021816.12"; transcript_id "ENSMUSG00000021816.12_tx_6"; exon_id "chr14_20550098_20551730_-"; exonnum "15"; txlen "3128";
chr14	HAVANA	transcript	20550098	20596580	0	-	.	gene_id "ENSMUSG00000021816.12"; transcript_id "ENSMUST00000022355.11"; gene_type "protein_coding"; gene_name "Ppp3cb"; transcript_type "protein_coding"; transcript_name "Ppp3cb-201"; level 2; protein_id "ENSMUSP00000022355.5"; transcript_support_level "5"; mgi_id "MGI:107163"; tag "basic"; tag "appris_alternative_1"; tag "CCDS"; ccdsid "CCDS79267.1"; havana_gene "OTTMUSG00000034313.1"; havana_transcript "OTTMUST00000087306.1";
chr14	HAVANA	stop_codon	20551552	20551554	0	-	0	gene_id "ENSMUSG00000021816.12"; transcript_id "ENSMUST00000159027.8"; gene_type "protein_coding"; gene_name "Ppp3cb"; transcript_type "protein_coding"; transcript_name "Ppp3cb-202"; exon_number 14; exon_id "ENSMUSE00000869200.2"; level 2; protein_id "ENSMUSP00000125722.2"; transcript_support_level "1"; mgi_id "MGI:107163"; tag "basic"; tag "Ensembl_canonical"; tag "GENCODE_Primary"; tag "appris_principal_4"; tag "CCDS"; ccdsid "CCDS26846.1"; havana_gene "OTTMUSG00000034313.1"; havana_transcript "OTTMUST00000087299.1";
chr14	HAVANA	stop_codon	20551552	20551554	0	-	0	gene_id "ENSMUSG00000021816.12"; transcript_id "ENSMUST00000161445.8"; gene_type "protein_coding"; gene_name "Ppp3cb"; transcript_type "protein_coding"; transcript_name "Ppp3cb-205"; exon_number 14; exon_id "ENSMUSE00000855410.2"; level 2; protein_id "ENSMUSP00000125630.2"; transcript_support_level "1"; mgi_id "MGI:107163"; tag "NAGNAG_splice_site"; tag "basic"; tag "appris_alternative_1"; tag "CCDS"; ccdsid "CCDS79266.1"; havana_gene "OTTMUSG00000034313.1"; havana_transcript "OTTMUST00000087305.1";
chr14	HAVANA	stop_codon	20551552	20551554	0	-	0	gene_id "ENSMUSG00000021816.12"; transcript_id "ENSMUST00000022355.11"; gene_type "protein_coding"; gene_name "Ppp3cb"; transcript_type "protein_coding"; transcript_name "Ppp3cb-201"; exon_number 13; exon_id "ENSMUSE00000474134.3"; level 2; protein_id "ENSMUSP00000022355.5"; transcript_support_level "5"; mgi_id "MGI:107163"; tag "basic"; tag "appris_alternative_1"; tag "CCDS"; ccdsid "CCDS79267.1"; havana_gene "OTTMUSG00000034313.1"; havana_transcript "OTTMUST00000087306.1";
chr14	HAVANA	CDS	20551555	20551730	0	-	2	gene_id "ENSMUSG00000021816.12"; transcript_id "ENSMUST00000159027.8"; gene_type "protein_coding"; gene_name "Ppp3cb"; transcript_type "protein_coding"; transcript_name "Ppp3cb-202"; exon_number 14; exon_id "ENSMUSE00000869200.2"; level 2; protein_id "ENSMUSP00000125722.2"; transcript_support_level "1"; mgi_id "MGI:107163"; tag "basic"; tag "Ensembl_canonical"; tag "GENCODE_Primary"; tag "appris_principal_4"; tag "CCDS"; ccdsid "CCDS26846.1"; havana_gene "OTTMUSG00000034313.1"; havana_transcript "OTTMUST00000087299.1";
chr14	HAVANA	CDS	20551555	20551730	0	-	2	gene_id "ENSMUSG00000021816.12"; transcript_id "ENSMUST00000161445.8"; gene_type "protein_coding"; gene_name "Ppp3cb"; transcript_type "protein_coding"; transcript_name "Ppp3cb-205"; exon_number 14; exon_id "ENSMUSE00000855410.2"; level 2; protein_id "ENSMUSP00000125630.2"; transcript_support_level "1"; mgi_id "MGI:107163"; tag "NAGNAG_splice_site"; tag "basic"; tag "appris_alternative_1"; tag "CCDS"; ccdsid "CCDS79266.1"; havana_gene "OTTMUSG00000034313.1"; havana_transcript "OTTMUST00000087305.1";
chr14	HAVANA	CDS	20551555	20551730	0	-	2	gene_id "ENSMUSG00000021816.12"; transcript_id "ENSMUST00000022355.11"; gene_type "protein_coding"; gene_name "Ppp3cb"; transcript_type "protein_coding"; transcript_name "Ppp3cb-201"; exon_number 13; exon_id "ENSMUSE00000474134.3"; level 2; protein_id "ENSMUSP00000022355.5"; transcript_support_level "5"; mgi_id "MGI:107163"; tag "basic"; tag "appris_alternative_1"; tag "CCDS"; ccdsid "CCDS79267.1"; havana_gene "OTTMUSG00000034313.1"; havana_transcript "OTTMUST00000087306.1";
chr14	HAVANA	exon	20551620	20551730	0	-	.	gene_id "ENSMUSG00000021816.12"; transcript_id "ENSMUST00000162217.2"; gene_type "protein_coding"; gene_name "Ppp3cb"; transcript_type "retained_intron"; transcript_name "Ppp3cb-208"; exon_number 2; exon_id "ENSMUSE00000867676.2"; level 2; transcript_support_level "2"; mgi_id "MGI:107163"; havana_gene "OTTMUSG00000034313.1"; havana_transcript "OTTMUST00000087310.1";
chr14	HAVANA	transcript	20551620	20553838	0	-	.	gene_id "ENSMUSG00000021816.12"; transcript_id "ENSMUST00000162217.2"; gene_type "protein_coding"; gene_name "Ppp3cb"; transcript_type "retained_intron"; transcript_name "Ppp3cb-208"; level 2; transcript_support_level "2"; mgi_id "MGI:107163"; havana_gene "OTTMUSG00000034313.1"; havana_transcript "OTTMUST00000087310.1";
chr14	HAVANA	exon	20553315	20553344	0	-	.	gene_id "ENSMUSG00000021816.12"; transcript_id "ENSMUST00000159027.8"; gene_type "protein_coding"; gene_name "Ppp3cb"; transcript_type "protein_coding"; transcript_name "Ppp3cb-202"; exon_number 13; exon_id "ENSMUSE00000121153.2"; level 2; protein_id "ENSMUSP00000125722.2"; transcript_support_level "1"; mgi_id "MGI:107163"; tag "basic"; tag "Ensembl_canonical"; tag "GENCODE_Primary"; tag "appris_principal_4"; tag "CCDS"; ccdsid "CCDS26846.1"; havana_gene "OTTMUSG00000034313.1"; havana_transcript "OTTMUST00000087299.1";
chr14	HAVANA	CDS	20553315	20553344	0	-	2	gene_id "ENSMUSG00000021816.12"; transcript_id "ENSMUST00000159027.8"; gene_type "protein_coding"; gene_name "Ppp3cb"; transcript_type "protein_coding"; transcript_name "Ppp3cb-202"; exon_number 13; exon_id "ENSMUSE00000121153.2"; level 2; protein_id "ENSMUSP00000125722.2"; transcript_support_level "1"; mgi_id "MGI:107163"; tag "basic"; tag "Ensembl_canonical"; tag "GENCODE_Primary"; tag "appris_principal_4"; tag "CCDS"; ccdsid "CCDS26846.1"; havana_gene "OTTMUSG00000034313.1"; havana_transcript "OTTMUST00000087299.1";
chr14	HAVANA	exon	20553315	20553344	0	-	.	gene_id "ENSMUSG00000021816.12"; transcript_id "ENSMUST00000161445.8"; gene_type "protein_coding"; gene_name "Ppp3cb"; transcript_type "protein_coding"; transcript_name "Ppp3cb-205"; exon_number 13; exon_id "ENSMUSE00000121153.2"; level 2; protein_id "ENSMUSP00000125630.2"; transcript_support_level "1"; mgi_id "MGI:107163"; tag "NAGNAG_splice_site"; tag "basic"; tag "appris_alternative_1"; tag "CCDS"; ccdsid "CCDS79266.1"; havana_gene "OTTMUSG00000034313.1"; havana_transcript "OTTMUST00000087305.1";
chr14	HAVANA	CDS	20553315	20553344	0	-	2	gene_id "ENSMUSG00000021816.12"; transcript_id "ENSMUST00000161445.8"; gene_type "protein_coding"; gene_name "Ppp3cb"; transcript_type "protein_coding"; transcript_name "Ppp3cb-205"; exon_number 13; exon_id "ENSMUSE00000121153.2"; level 2; protein_id "ENSMUSP00000125630.2"; transcript_support_level "1"; mgi_id "MGI:107163"; tag "NAGNAG_splice_site"; tag "basic"; tag "appris_alternative_1"; tag "CCDS"; ccdsid "CCDS79266.1"; havana_gene "OTTMUSG00000034313.1"; havana_transcript "OTTMUST00000087305.1";
chr14	ENSEMBL_gcm37	exon	20553315	20553344	132.455398983998	-	.	gene_id "ENSMUSG00000021816.12"; transcript_id "ENSMUSG00000021816.12_tx_5"; exon_id "chr14_20553315_20553344_-"; exonnum "14"; txlen "3131";
chr14	ENSEMBL_gcm37	exon	20553315	20553344	80.666725697154	-	.	gene_id "ENSMUSG00000021816.12"; transcript_id "ENSMUSG00000021816.12_tx_6"; exon_id "chr14_20553315_20553344_-"; exonnum "14"; txlen "3128";
chr14	HAVANA	exon	20553315	20553838	0	-	.	gene_id "ENSMUSG00000021816.12"; transcript_id "ENSMUST00000162217.2"; gene_type "protein_coding"; gene_name "Ppp3cb"; transcript_type "retained_intron"; transcript_name "Ppp3cb-208"; exon_number 1; exon_id "ENSMUSE00000862724.2"; level 2; transcript_support_level "2"; mgi_id "MGI:107163"; havana_gene "OTTMUSG00000034313.1"; havana_transcript "OTTMUST00000087310.1";
chr14	HAVANA	UTR	20557739	20558569	0	-	.	gene_id "ENSMUSG00000021816.12"; transcript_id "ENSMUST00000161989.2"; gene_type "protein_coding"; gene_name "Ppp3cb"; transcript_type "protein_coding"; transcript_name "Ppp3cb-206"; exon_number 12; exon_id "ENSMUSE00000859009.2"; level 2; protein_id "ENSMUSP00000125582.2"; transcript_support_level "1"; mgi_id "MGI:107163"; tag "basic"; havana_gene "OTTMUSG00000034313.1"; havana_transcript "OTTMUST00000087300.1";
chr14	HAVANA	exon	20557739	20558789	0	-	.	gene_id "ENSMUSG00000021816.12"; transcript_id "ENSMUST00000161989.2"; gene_type "protein_coding"; gene_name "Ppp3cb"; transcript_type "protein_coding"; transcript_name "Ppp3cb-206"; exon_number 12; exon_id "ENSMUSE00000859009.2"; level 2; protein_id "ENSMUSP00000125582.2"; transcript_support_level "1"; mgi_id "MGI:107163"; tag "basic"; havana_gene "OTTMUSG00000034313.1"; havana_transcript "OTTMUST00000087300.1";
chr14	HAVANA	transcript	20557739	20596508	0	-	.	gene_id "ENSMUSG00000021816.12"; transcript_id "ENSMUST00000161989.2"; gene_type "protein_coding"; gene_name "Ppp3cb"; transcript_type "protein_coding"; transcript_name "Ppp3cb-206"; level 2; protein_id "ENSMUSP00000125582.2"; transcript_support_level "1"; mgi_id "MGI:107163"; tag "basic"; havana_gene "OTTMUSG00000034313.1"; havana_transcript "OTTMUST00000087300.1";
chr14	HAVANA	stop_codon	20558567	20558569	0	-	0	gene_id "ENSMUSG00000021816.12"; transcript_id "ENSMUST00000161989.2"; gene_type "protein_coding"; gene_name "Ppp3cb"; transcript_type "protein_coding"; transcript_name "Ppp3cb-206"; exon_number 12; exon_id "ENSMUSE00000859009.2"; level 2; protein_id "ENSMUSP00000125582.2"; transcript_support_level "1"; mgi_id "MGI:107163"; tag "basic"; havana_gene "OTTMUSG00000034313.1"; havana_transcript "OTTMUST00000087300.1";
chr14	HAVANA	CDS	20558570	20558789	0	-	1	gene_id "ENSMUSG00000021816.12"; transcript_id "ENSMUST00000161989.2"; gene_type "protein_coding"; gene_name "Ppp3cb"; transcript_type "protein_coding"; transcript_name "Ppp3cb-206"; exon_number 12; exon_id "ENSMUSE00000859009.2"; level 2; protein_id "ENSMUSP00000125582.2"; transcript_support_level "1"; mgi_id "MGI:107163"; tag "basic"; havana_gene "OTTMUSG00000034313.1"; havana_transcript "OTTMUST00000087300.1";
chr14	HAVANA	exon	20558692	20558789	0	-	.	gene_id "ENSMUSG00000021816.12"; transcript_id "ENSMUST00000159027.8"; gene_type "protein_coding"; gene_name "Ppp3cb"; transcript_type "protein_coding"; transcript_name "Ppp3cb-202"; exon_number 12; exon_id "ENSMUSE00000121149.2"; level 2; protein_id "ENSMUSP00000125722.2"; transcript_support_level "1"; mgi_id "MGI:107163"; tag "basic"; tag "Ensembl_canonical"; tag "GENCODE_Primary"; tag "appris_principal_4"; tag "CCDS"; ccdsid "CCDS26846.1"; havana_gene "OTTMUSG00000034313.1"; havana_transcript "OTTMUST00000087299.1";
chr14	HAVANA	CDS	20558692	20558789	0	-	1	gene_id "ENSMUSG00000021816.12"; transcript_id "ENSMUST00000159027.8"; gene_type "protein_coding"; gene_name "Ppp3cb"; transcript_type "protein_coding"; transcript_name "Ppp3cb-202"; exon_number 12; exon_id "ENSMUSE00000121149.2"; level 2; protein_id "ENSMUSP00000125722.2"; transcript_support_level "1"; mgi_id "MGI:107163"; tag "basic"; tag "Ensembl_canonical"; tag "GENCODE_Primary"; tag "appris_principal_4"; tag "CCDS"; ccdsid "CCDS26846.1"; havana_gene "OTTMUSG00000034313.1"; havana_transcript "OTTMUST00000087299.1";
chr14	HAVANA	exon	20558692	20558789	0	-	.	gene_id "ENSMUSG00000021816.12"; transcript_id "ENSMUST00000161445.8"; gene_type "protein_coding"; gene_name "Ppp3cb"; transcript_type "protein_coding"; transcript_name "Ppp3cb-205"; exon_number 12; exon_id "ENSMUSE00000121149.2"; level 2; protein_id "ENSMUSP00000125630.2"; transcript_support_level "1"; mgi_id "MGI:107163"; tag "NAGNAG_splice_site"; tag "basic"; tag "appris_alternative_1"; tag "CCDS"; ccdsid "CCDS79266.1"; havana_gene "OTTMUSG00000034313.1"; havana_transcript "OTTMUST00000087305.1";
chr14	HAVANA	CDS	20558692	20558789	0	-	1	gene_id "ENSMUSG00000021816.12"; transcript_id "ENSMUST00000161445.8"; gene_type "protein_coding"; gene_name "Ppp3cb"; transcript_type "protein_coding"; transcript_name "Ppp3cb-205"; exon_number 12; exon_id "ENSMUSE00000121149.2"; level 2; protein_id "ENSMUSP00000125630.2"; transcript_support_level "1"; mgi_id "MGI:107163"; tag "NAGNAG_splice_site"; tag "basic"; tag "appris_alternative_1"; tag "CCDS"; ccdsid "CCDS79266.1"; havana_gene "OTTMUSG00000034313.1"; havana_transcript "OTTMUST00000087305.1";
chr14	HAVANA	exon	20558692	20558789	0	-	.	gene_id "ENSMUSG00000021816.12"; transcript_id "ENSMUST00000022355.11"; gene_type "protein_coding"; gene_name "Ppp3cb"; transcript_type "protein_coding"; transcript_name "Ppp3cb-201"; exon_number 12; exon_id "ENSMUSE00000121149.2"; level 2; protein_id "ENSMUSP00000022355.5"; transcript_support_level "5"; mgi_id "MGI:107163"; tag "basic"; tag "appris_alternative_1"; tag "CCDS"; ccdsid "CCDS79267.1"; havana_gene "OTTMUSG00000034313.1"; havana_transcript "OTTMUST00000087306.1";
chr14	HAVANA	CDS	20558692	20558789	0	-	1	gene_id "ENSMUSG00000021816.12"; transcript_id "ENSMUST00000022355.11"; gene_type "protein_coding"; gene_name "Ppp3cb"; transcript_type "protein_coding"; transcript_name "Ppp3cb-201"; exon_number 12; exon_id "ENSMUSE00000121149.2"; level 2; protein_id "ENSMUSP00000022355.5"; transcript_support_level "5"; mgi_id "MGI:107163"; tag "basic"; tag "appris_alternative_1"; tag "CCDS"; ccdsid "CCDS79267.1"; havana_gene "OTTMUSG00000034313.1"; havana_transcript "OTTMUST00000087306.1";
chr14	ENSEMBL_gcm37	exon	20558692	20558789	132.455398983998	-	.	gene_id "ENSMUSG00000021816.12"; transcript_id "ENSMUSG00000021816.12_tx_5"; exon_id "chr14_20558692_20558789_-"; exonnum "13"; txlen "3131";
chr14	ENSEMBL_gcm37	exon	20558692	20558789	80.666725697154	-	.	gene_id "ENSMUSG00000021816.12"; transcript_id "ENSMUSG00000021816.12_tx_6"; exon_id "chr14_20558692_20558789_-"; exonnum "13"; txlen "3128";
chr14	HAVANA	exon	20559484	20559565	0	-	.	gene_id "ENSMUSG00000021816.12"; transcript_id "ENSMUST00000161445.8"; gene_type "protein_coding"; gene_name "Ppp3cb"; transcript_type "protein_coding"; transcript_name "Ppp3cb-205"; exon_number 11; exon_id "ENSMUSE00000869580.2"; level 2; protein_id "ENSMUSP00000125630.2"; transcript_support_level "1"; mgi_id "MGI:107163"; tag "NAGNAG_splice_site"; tag "basic"; tag "appris_alternative_1"; tag "CCDS"; ccdsid "CCDS79266.1"; havana_gene "OTTMUSG00000034313.1"; havana_transcript "OTTMUST00000087305.1";
chr14	HAVANA	CDS	20559484	20559565	0	-	2	gene_id "ENSMUSG00000021816.12"; transcript_id "ENSMUST00000161445.8"; gene_type "protein_coding"; gene_name "Ppp3cb"; transcript_type "protein_coding"; transcript_name "Ppp3cb-205"; exon_number 11; exon_id "ENSMUSE00000869580.2"; level 2; protein_id "ENSMUSP00000125630.2"; transcript_support_level "1"; mgi_id "MGI:107163"; tag "NAGNAG_splice_site"; tag "basic"; tag "appris_alternative_1"; tag "CCDS"; ccdsid "CCDS79266.1"; havana_gene "OTTMUSG00000034313.1"; havana_transcript "OTTMUST00000087305.1";
chr14	ENSEMBL_gcm37	exon	20559484	20559565	80.666725697154	-	.	gene_id "ENSMUSG00000021816.12"; transcript_id "ENSMUSG00000021816.12_tx_6"; exon_id "chr14_20559484_20559565_-"; exonnum "12"; txlen "3128";
chr14	HAVANA	exon	20559484	20559568	0	-	.	gene_id "ENSMUSG00000021816.12"; transcript_id "ENSMUST00000159027.8"; gene_type "protein_coding"; gene_name "Ppp3cb"; transcript_type "protein_coding"; transcript_name "Ppp3cb-202"; exon_number 11; exon_id "ENSMUSE00000236042.2"; level 2; protein_id "ENSMUSP00000125722.2"; transcript_support_level "1"; mgi_id "MGI:107163"; tag "basic"; tag "Ensembl_canonical"; tag "GENCODE_Primary"; tag "appris_principal_4"; tag "CCDS"; ccdsid "CCDS26846.1"; havana_gene "OTTMUSG00000034313.1"; havana_transcript "OTTMUST00000087299.1";
chr14	HAVANA	CDS	20559484	20559568	0	-	2	gene_id "ENSMUSG00000021816.12"; transcript_id "ENSMUST00000159027.8"; gene_type "protein_coding"; gene_name "Ppp3cb"; transcript_type "protein_coding"; transcript_name "Ppp3cb-202"; exon_number 11; exon_id "ENSMUSE00000236042.2"; level 2; protein_id "ENSMUSP00000125722.2"; transcript_support_level "1"; mgi_id "MGI:107163"; tag "basic"; tag "Ensembl_canonical"; tag "GENCODE_Primary"; tag "appris_principal_4"; tag "CCDS"; ccdsid "CCDS26846.1"; havana_gene "OTTMUSG00000034313.1"; havana_transcript "OTTMUST00000087299.1";
chr14	HAVANA	exon	20559484	20559568	0	-	.	gene_id "ENSMUSG00000021816.12"; transcript_id "ENSMUST00000022355.11"; gene_type "protein_coding"; gene_name "Ppp3cb"; transcript_type "protein_coding"; transcript_name "Ppp3cb-201"; exon_number 11; exon_id "ENSMUSE00000236042.2"; level 2; protein_id "ENSMUSP00000022355.5"; transcript_support_level "5"; mgi_id "MGI:107163"; tag "basic"; tag "appris_alternative_1"; tag "CCDS"; ccdsid "CCDS79267.1"; havana_gene "OTTMUSG00000034313.1"; havana_transcript "OTTMUST00000087306.1";
chr14	HAVANA	CDS	20559484	20559568	0	-	2	gene_id "ENSMUSG00000021816.12"; transcript_id "ENSMUST00000022355.11"; gene_type "protein_coding"; gene_name "Ppp3cb"; transcript_type "protein_coding"; transcript_name "Ppp3cb-201"; exon_number 11; exon_id "ENSMUSE00000236042.2"; level 2; protein_id "ENSMUSP00000022355.5"; transcript_support_level "5"; mgi_id "MGI:107163"; tag "basic"; tag "appris_alternative_1"; tag "CCDS"; ccdsid "CCDS79267.1"; havana_gene "OTTMUSG00000034313.1"; havana_transcript "OTTMUST00000087306.1";
chr14	HAVANA	exon	20559484	20559568	0	-	.	gene_id "ENSMUSG00000021816.12"; transcript_id "ENSMUST00000161989.2"; gene_type "protein_coding"; gene_name "Ppp3cb"; transcript_type "protein_coding"; transcript_name "Ppp3cb-206"; exon_number 11; exon_id "ENSMUSE00000236042.2"; level 2; protein_id "ENSMUSP00000125582.2"; transcript_support_level "1"; mgi_id "MGI:107163"; tag "basic"; havana_gene "OTTMUSG00000034313.1"; havana_transcript "OTTMUST00000087300.1";
chr14	HAVANA	CDS	20559484	20559568	0	-	2	gene_id "ENSMUSG00000021816.12"; transcript_id "ENSMUST00000161989.2"; gene_type "protein_coding"; gene_name "Ppp3cb"; transcript_type "protein_coding"; transcript_name "Ppp3cb-206"; exon_number 11; exon_id "ENSMUSE00000236042.2"; level 2; protein_id "ENSMUSP00000125582.2"; transcript_support_level "1"; mgi_id "MGI:107163"; tag "basic"; havana_gene "OTTMUSG00000034313.1"; havana_transcript "OTTMUST00000087300.1";
chr14	ENSEMBL_gcm37	exon	20559484	20559568	132.455398983998	-	.	gene_id "ENSMUSG00000021816.12"; transcript_id "ENSMUSG00000021816.12_tx_5"; exon_id "chr14_20559484_20559568_-"; exonnum "12"; txlen "3131";
chr14	HAVANA	exon	20559517	20559568	0	-	.	gene_id "ENSMUSG00000021816.12"; transcript_id "ENSMUST00000162107.2"; gene_type "protein_coding"; gene_name "Ppp3cb"; transcript_type "retained_intron"; transcript_name "Ppp3cb-207"; exon_number 2; exon_id "ENSMUSE00000862624.2"; level 2; transcript_support_level "3"; mgi_id "MGI:107163"; havana_gene "OTTMUSG00000034313.1"; havana_transcript "OTTMUST00000087308.1";
chr14	HAVANA	transcript	20559517	20566084	0	-	.	gene_id "ENSMUSG00000021816.12"; transcript_id "ENSMUST00000162107.2"; gene_type "protein_coding"; gene_name "Ppp3cb"; transcript_type "retained_intron"; transcript_name "Ppp3cb-207"; level 2; transcript_support_level "3"; mgi_id "MGI:107163"; havana_gene "OTTMUSG00000034313.1"; havana_transcript "OTTMUST00000087308.1";
chr14	sragcm37_mid	exon	20561542	20561568	132.455398983998	-	.	gene_id "ENSMUSG00000021816.12"; transcript_id "ENSMUSG00000021816.12_tx_5"; exon_id "chr14_20561542_20561568_-"; exonnum "11"; txlen "3131";
chr14	sragcm37_mid	exon	20561542	20561568	80.666725697154	-	.	gene_id "ENSMUSG00000021816.12"; transcript_id "ENSMUSG00000021816.12_tx_6"; exon_id "chr14_20561542_20561568_-"; exonnum "11"; txlen "3128";
chr14	HAVANA	exon	20565516	20565668	0	-	.	gene_id "ENSMUSG00000021816.12"; transcript_id "ENSMUST00000160812.2"; gene_type "protein_coding"; gene_name "Ppp3cb"; transcript_type "retained_intron"; transcript_name "Ppp3cb-203"; exon_number 2; exon_id "ENSMUSE00000862474.2"; level 2; transcript_support_level "2"; mgi_id "MGI:107163"; havana_gene "OTTMUSG00000034313.1"; havana_transcript "OTTMUST00000087309.1";
chr14	HAVANA	transcript	20565516	20568875	0	-	.	gene_id "ENSMUSG00000021816.12"; transcript_id "ENSMUST00000223854.2"; gene_type "protein_coding"; gene_name "Ppp3cb"; transcript_type "retained_intron"; transcript_name "Ppp3cb-209"; level 2; mgi_id "MGI:107163"; havana_gene "OTTMUSG00000034313.1"; havana_transcript "OTTMUST00000166238.1";
chr14	HAVANA	exon	20565516	20568875	0	-	.	gene_id "ENSMUSG00000021816.12"; transcript_id "ENSMUST00000223854.2"; gene_type "protein_coding"; gene_name "Ppp3cb"; transcript_type "retained_intron"; transcript_name "Ppp3cb-209"; exon_number 1; exon_id "ENSMUSE00001427002.2"; level 2; mgi_id "MGI:107163"; havana_gene "OTTMUSG00000034313.1"; havana_transcript "OTTMUST00000166238.1";
chr14	HAVANA	transcript	20565516	20570789	0	-	.	gene_id "ENSMUSG00000021816.12"; transcript_id "ENSMUST00000160812.2"; gene_type "protein_coding"; gene_name "Ppp3cb"; transcript_type "retained_intron"; transcript_name "Ppp3cb-203"; level 2; transcript_support_level "2"; mgi_id "MGI:107163"; havana_gene "OTTMUSG00000034313.1"; havana_transcript "OTTMUST00000087309.1";
chr14	HAVANA	exon	20565591	20565668	0	-	.	gene_id "ENSMUSG00000021816.12"; transcript_id "ENSMUST00000159027.8"; gene_type "protein_coding"; gene_name "Ppp3cb"; transcript_type "protein_coding"; transcript_name "Ppp3cb-202"; exon_number 10; exon_id "ENSMUSE00000121144.2"; level 2; protein_id "ENSMUSP00000125722.2"; transcript_support_level "1"; mgi_id "MGI:107163"; tag "basic"; tag "Ensembl_canonical"; tag "GENCODE_Primary"; tag "appris_principal_4"; tag "CCDS"; ccdsid "CCDS26846.1"; havana_gene "OTTMUSG00000034313.1"; havana_transcript "OTTMUST00000087299.1";
chr14	HAVANA	CDS	20565591	20565668	0	-	2	gene_id "ENSMUSG00000021816.12"; transcript_id "ENSMUST00000159027.8"; gene_type "protein_coding"; gene_name "Ppp3cb"; transcript_type "protein_coding"; transcript_name "Ppp3cb-202"; exon_number 10; exon_id "ENSMUSE00000121144.2"; level 2; protein_id "ENSMUSP00000125722.2"; transcript_support_level "1"; mgi_id "MGI:107163"; tag "basic"; tag "Ensembl_canonical"; tag "GENCODE_Primary"; tag "appris_principal_4"; tag "CCDS"; ccdsid "CCDS26846.1"; havana_gene "OTTMUSG00000034313.1"; havana_transcript "OTTMUST00000087299.1";
chr14	HAVANA	exon	20565591	20565668	0	-	.	gene_id "ENSMUSG00000021816.12"; transcript_id "ENSMUST00000161445.8"; gene_type "protein_coding"; gene_name "Ppp3cb"; transcript_type "protein_coding"; transcript_name "Ppp3cb-205"; exon_number 10; exon_id "ENSMUSE00000121144.2"; level 2; protein_id "ENSMUSP00000125630.2"; transcript_support_level "1"; mgi_id "MGI:107163"; tag "NAGNAG_splice_site"; tag "basic"; tag "appris_alternative_1"; tag "CCDS"; ccdsid "CCDS79266.1"; havana_gene "OTTMUSG00000034313.1"; havana_transcript "OTTMUST00000087305.1";
chr14	HAVANA	CDS	20565591	20565668	0	-	2	gene_id "ENSMUSG00000021816.12"; transcript_id "ENSMUST00000161445.8"; gene_type "protein_coding"; gene_name "Ppp3cb"; transcript_type "protein_coding"; transcript_name "Ppp3cb-205"; exon_number 10; exon_id "ENSMUSE00000121144.2"; level 2; protein_id "ENSMUSP00000125630.2"; transcript_support_level "1"; mgi_id "MGI:107163"; tag "NAGNAG_splice_site"; tag "basic"; tag "appris_alternative_1"; tag "CCDS"; ccdsid "CCDS79266.1"; havana_gene "OTTMUSG00000034313.1"; havana_transcript "OTTMUST00000087305.1";
chr14	HAVANA	exon	20565591	20565668	0	-	.	gene_id "ENSMUSG00000021816.12"; transcript_id "ENSMUST00000022355.11"; gene_type "protein_coding"; gene_name "Ppp3cb"; transcript_type "protein_coding"; transcript_name "Ppp3cb-201"; exon_number 10; exon_id "ENSMUSE00000121144.2"; level 2; protein_id "ENSMUSP00000022355.5"; transcript_support_level "5"; mgi_id "MGI:107163"; tag "basic"; tag "appris_alternative_1"; tag "CCDS"; ccdsid "CCDS79267.1"; havana_gene "OTTMUSG00000034313.1"; havana_transcript "OTTMUST00000087306.1";
chr14	HAVANA	CDS	20565591	20565668	0	-	2	gene_id "ENSMUSG00000021816.12"; transcript_id "ENSMUST00000022355.11"; gene_type "protein_coding"; gene_name "Ppp3cb"; transcript_type "protein_coding"; transcript_name "Ppp3cb-201"; exon_number 10; exon_id "ENSMUSE00000121144.2"; level 2; protein_id "ENSMUSP00000022355.5"; transcript_support_level "5"; mgi_id "MGI:107163"; tag "basic"; tag "appris_alternative_1"; tag "CCDS"; ccdsid "CCDS79267.1"; havana_gene "OTTMUSG00000034313.1"; havana_transcript "OTTMUST00000087306.1";
chr14	HAVANA	exon	20565591	20565668	0	-	.	gene_id "ENSMUSG00000021816.12"; transcript_id "ENSMUST00000161989.2"; gene_type "protein_coding"; gene_name "Ppp3cb"; transcript_type "protein_coding"; transcript_name "Ppp3cb-206"; exon_number 10; exon_id "ENSMUSE00000121144.2"; level 2; protein_id "ENSMUSP00000125582.2"; transcript_support_level "1"; mgi_id "MGI:107163"; tag "basic"; havana_gene "OTTMUSG00000034313.1"; havana_transcript "OTTMUST00000087300.1";
chr14	HAVANA	CDS	20565591	20565668	0	-	2	gene_id "ENSMUSG00000021816.12"; transcript_id "ENSMUST00000161989.2"; gene_type "protein_coding"; gene_name "Ppp3cb"; transcript_type "protein_coding"; transcript_name "Ppp3cb-206"; exon_number 10; exon_id "ENSMUSE00000121144.2"; level 2; protein_id "ENSMUSP00000125582.2"; transcript_support_level "1"; mgi_id "MGI:107163"; tag "basic"; havana_gene "OTTMUSG00000034313.1"; havana_transcript "OTTMUST00000087300.1";
chr14	ENSEMBL_gcm37	exon	20565591	20565668	132.455398983998	-	.	gene_id "ENSMUSG00000021816.12"; transcript_id "ENSMUSG00000021816.12_tx_5"; exon_id "chr14_20565591_20565668_-"; exonnum "10"; txlen "3131";
chr14	ENSEMBL_gcm37	exon	20565591	20565668	80.666725697154	-	.	gene_id "ENSMUSG00000021816.12"; transcript_id "ENSMUSG00000021816.12_tx_6"; exon_id "chr14_20565591_20565668_-"; exonnum "10"; txlen "3128";
chr14	HAVANA	exon	20565591	20566084	0	-	.	gene_id "ENSMUSG00000021816.12"; transcript_id "ENSMUST00000162107.2"; gene_type "protein_coding"; gene_name "Ppp3cb"; transcript_type "retained_intron"; transcript_name "Ppp3cb-207"; exon_number 1; exon_id "ENSMUSE00000858923.2"; level 2; transcript_support_level "3"; mgi_id "MGI:107163"; havana_gene "OTTMUSG00000034313.1"; havana_transcript "OTTMUST00000087308.1";
chr14	HAVANA	exon	20570622	20570747	0	-	.	gene_id "ENSMUSG00000021816.12"; transcript_id "ENSMUST00000159027.8"; gene_type "protein_coding"; gene_name "Ppp3cb"; transcript_type "protein_coding"; transcript_name "Ppp3cb-202"; exon_number 9; exon_id "ENSMUSE00000472733.2"; level 2; protein_id "ENSMUSP00000125722.2"; transcript_support_level "1"; mgi_id "MGI:107163"; tag "basic"; tag "Ensembl_canonical"; tag "GENCODE_Primary"; tag "appris_principal_4"; tag "CCDS"; ccdsid "CCDS26846.1"; havana_gene "OTTMUSG00000034313.1"; havana_transcript "OTTMUST00000087299.1";
chr14	HAVANA	CDS	20570622	20570747	0	-	2	gene_id "ENSMUSG00000021816.12"; transcript_id "ENSMUST00000159027.8"; gene_type "protein_coding"; gene_name "Ppp3cb"; transcript_type "protein_coding"; transcript_name "Ppp3cb-202"; exon_number 9; exon_id "ENSMUSE00000472733.2"; level 2; protein_id "ENSMUSP00000125722.2"; transcript_support_level "1"; mgi_id "MGI:107163"; tag "basic"; tag "Ensembl_canonical"; tag "GENCODE_Primary"; tag "appris_principal_4"; tag "CCDS"; ccdsid "CCDS26846.1"; havana_gene "OTTMUSG00000034313.1"; havana_transcript "OTTMUST00000087299.1";
chr14	HAVANA	exon	20570622	20570747	0	-	.	gene_id "ENSMUSG00000021816.12"; transcript_id "ENSMUST00000161445.8"; gene_type "protein_coding"; gene_name "Ppp3cb"; transcript_type "protein_coding"; transcript_name "Ppp3cb-205"; exon_number 9; exon_id "ENSMUSE00000472733.2"; level 2; protein_id "ENSMUSP00000125630.2"; transcript_support_level "1"; mgi_id "MGI:107163"; tag "NAGNAG_splice_site"; tag "basic"; tag "appris_alternative_1"; tag "CCDS"; ccdsid "CCDS79266.1"; havana_gene "OTTMUSG00000034313.1"; havana_transcript "OTTMUST00000087305.1";
chr14	HAVANA	CDS	20570622	20570747	0	-	2	gene_id "ENSMUSG00000021816.12"; transcript_id "ENSMUST00000161445.8"; gene_type "protein_coding"; gene_name "Ppp3cb"; transcript_type "protein_coding"; transcript_name "Ppp3cb-205"; exon_number 9; exon_id "ENSMUSE00000472733.2"; level 2; protein_id "ENSMUSP00000125630.2"; transcript_support_level "1"; mgi_id "MGI:107163"; tag "NAGNAG_splice_site"; tag "basic"; tag "appris_alternative_1"; tag "CCDS"; ccdsid "CCDS79266.1"; havana_gene "OTTMUSG00000034313.1"; havana_transcript "OTTMUST00000087305.1";
chr14	HAVANA	exon	20570622	20570747	0	-	.	gene_id "ENSMUSG00000021816.12"; transcript_id "ENSMUST00000022355.11"; gene_type "protein_coding"; gene_name "Ppp3cb"; transcript_type "protein_coding"; transcript_name "Ppp3cb-201"; exon_number 9; exon_id "ENSMUSE00000472733.2"; level 2; protein_id "ENSMUSP00000022355.5"; transcript_support_level "5"; mgi_id "MGI:107163"; tag "basic"; tag "appris_alternative_1"; tag "CCDS"; ccdsid "CCDS79267.1"; havana_gene "OTTMUSG00000034313.1"; havana_transcript "OTTMUST00000087306.1";
chr14	HAVANA	CDS	20570622	20570747	0	-	2	gene_id "ENSMUSG00000021816.12"; transcript_id "ENSMUST00000022355.11"; gene_type "protein_coding"; gene_name "Ppp3cb"; transcript_type "protein_coding"; transcript_name "Ppp3cb-201"; exon_number 9; exon_id "ENSMUSE00000472733.2"; level 2; protein_id "ENSMUSP00000022355.5"; transcript_support_level "5"; mgi_id "MGI:107163"; tag "basic"; tag "appris_alternative_1"; tag "CCDS"; ccdsid "CCDS79267.1"; havana_gene "OTTMUSG00000034313.1"; havana_transcript "OTTMUST00000087306.1";
chr14	HAVANA	exon	20570622	20570747	0	-	.	gene_id "ENSMUSG00000021816.12"; transcript_id "ENSMUST00000161989.2"; gene_type "protein_coding"; gene_name "Ppp3cb"; transcript_type "protein_coding"; transcript_name "Ppp3cb-206"; exon_number 9; exon_id "ENSMUSE00000472733.2"; level 2; protein_id "ENSMUSP00000125582.2"; transcript_support_level "1"; mgi_id "MGI:107163"; tag "basic"; havana_gene "OTTMUSG00000034313.1"; havana_transcript "OTTMUST00000087300.1";
chr14	HAVANA	CDS	20570622	20570747	0	-	2	gene_id "ENSMUSG00000021816.12"; transcript_id "ENSMUST00000161989.2"; gene_type "protein_coding"; gene_name "Ppp3cb"; transcript_type "protein_coding"; transcript_name "Ppp3cb-206"; exon_number 9; exon_id "ENSMUSE00000472733.2"; level 2; protein_id "ENSMUSP00000125582.2"; transcript_support_level "1"; mgi_id "MGI:107163"; tag "basic"; havana_gene "OTTMUSG00000034313.1"; havana_transcript "OTTMUST00000087300.1";
chr14	ENSEMBL_gcm37	exon	20570622	20570747	132.455398983998	-	.	gene_id "ENSMUSG00000021816.12"; transcript_id "ENSMUSG00000021816.12_tx_5"; exon_id "chr14_20570622_20570747_-"; exonnum "9"; txlen "3131";
chr14	ENSEMBL_gcm37	exon	20570622	20570747	80.666725697154	-	.	gene_id "ENSMUSG00000021816.12"; transcript_id "ENSMUSG00000021816.12_tx_6"; exon_id "chr14_20570622_20570747_-"; exonnum "9"; txlen "3128";
chr14	HAVANA	exon	20570622	20570789	0	-	.	gene_id "ENSMUSG00000021816.12"; transcript_id "ENSMUST00000160812.2"; gene_type "protein_coding"; gene_name "Ppp3cb"; transcript_type "retained_intron"; transcript_name "Ppp3cb-203"; exon_number 1; exon_id "ENSMUSE00000861254.2"; level 2; transcript_support_level "2"; mgi_id "MGI:107163"; havana_gene "OTTMUSG00000034313.1"; havana_transcript "OTTMUST00000087309.1";
chr14	HAVANA	exon	20570676	20570747	0	-	.	gene_id "ENSMUSG00000021816.12"; transcript_id "ENSMUST00000161332.2"; gene_type "protein_coding"; gene_name "Ppp3cb"; transcript_type "retained_intron"; transcript_name "Ppp3cb-204"; exon_number 2; exon_id "ENSMUSE00000848918.2"; level 2; transcript_support_level "3"; mgi_id "MGI:107163"; havana_gene "OTTMUSG00000034313.1"; havana_transcript "OTTMUST00000087307.1";
chr14	HAVANA	transcript	20570676	20574111	0	-	.	gene_id "ENSMUSG00000021816.12"; transcript_id "ENSMUST00000161332.2"; gene_type "protein_coding"; gene_name "Ppp3cb"; transcript_type "retained_intron"; transcript_name "Ppp3cb-204"; level 2; transcript_support_level "3"; mgi_id "MGI:107163"; havana_gene "OTTMUSG00000034313.1"; havana_transcript "OTTMUST00000087307.1";
chr14	HAVANA	exon	20573648	20573742	0	-	.	gene_id "ENSMUSG00000021816.12"; transcript_id "ENSMUST00000159027.8"; gene_type "protein_coding"; gene_name "Ppp3cb"; transcript_type "protein_coding"; transcript_name "Ppp3cb-202"; exon_number 8; exon_id "ENSMUSE00000121146.2"; level 2; protein_id "ENSMUSP00000125722.2"; transcript_support_level "1"; mgi_id "MGI:107163"; tag "basic"; tag "Ensembl_canonical"; tag "GENCODE_Primary"; tag "appris_principal_4"; tag "CCDS"; ccdsid "CCDS26846.1"; havana_gene "OTTMUSG00000034313.1"; havana_transcript "OTTMUST00000087299.1";
```
