## Supplementary material for "Significantly Improved Mouse and Rat Genome Annotation Using Sequence Read Archive RNA-seq Data": mouse_SRA_GENCODE_M37.gtf: mouse_SRA_GENCODE_M37.gtf (part 466 of 1572)

```
chr14	HAVANA	CDS	20573648	20573742	0	-	1	gene_id "ENSMUSG00000021816.12"; transcript_id "ENSMUST00000159027.8"; gene_type "protein_coding"; gene_name "Ppp3cb"; transcript_type "protein_coding"; transcript_name "Ppp3cb-202"; exon_number 8; exon_id "ENSMUSE00000121146.2"; level 2; protein_id "ENSMUSP00000125722.2"; transcript_support_level "1"; mgi_id "MGI:107163"; tag "basic"; tag "Ensembl_canonical"; tag "GENCODE_Primary"; tag "appris_principal_4"; tag "CCDS"; ccdsid "CCDS26846.1"; havana_gene "OTTMUSG00000034313.1"; havana_transcript "OTTMUST00000087299.1";
chr14	HAVANA	exon	20573648	20573742	0	-	.	gene_id "ENSMUSG00000021816.12"; transcript_id "ENSMUST00000161445.8"; gene_type "protein_coding"; gene_name "Ppp3cb"; transcript_type "protein_coding"; transcript_name "Ppp3cb-205"; exon_number 8; exon_id "ENSMUSE00000121146.2"; level 2; protein_id "ENSMUSP00000125630.2"; transcript_support_level "1"; mgi_id "MGI:107163"; tag "NAGNAG_splice_site"; tag "basic"; tag "appris_alternative_1"; tag "CCDS"; ccdsid "CCDS79266.1"; havana_gene "OTTMUSG00000034313.1"; havana_transcript "OTTMUST00000087305.1";
chr14	HAVANA	CDS	20573648	20573742	0	-	1	gene_id "ENSMUSG00000021816.12"; transcript_id "ENSMUST00000161445.8"; gene_type "protein_coding"; gene_name "Ppp3cb"; transcript_type "protein_coding"; transcript_name "Ppp3cb-205"; exon_number 8; exon_id "ENSMUSE00000121146.2"; level 2; protein_id "ENSMUSP00000125630.2"; transcript_support_level "1"; mgi_id "MGI:107163"; tag "NAGNAG_splice_site"; tag "basic"; tag "appris_alternative_1"; tag "CCDS"; ccdsid "CCDS79266.1"; havana_gene "OTTMUSG00000034313.1"; havana_transcript "OTTMUST00000087305.1";
chr14	HAVANA	exon	20573648	20573742	0	-	.	gene_id "ENSMUSG00000021816.12"; transcript_id "ENSMUST00000022355.11"; gene_type "protein_coding"; gene_name "Ppp3cb"; transcript_type "protein_coding"; transcript_name "Ppp3cb-201"; exon_number 8; exon_id "ENSMUSE00000121146.2"; level 2; protein_id "ENSMUSP00000022355.5"; transcript_support_level "5"; mgi_id "MGI:107163"; tag "basic"; tag "appris_alternative_1"; tag "CCDS"; ccdsid "CCDS79267.1"; havana_gene "OTTMUSG00000034313.1"; havana_transcript "OTTMUST00000087306.1";
chr14	HAVANA	CDS	20573648	20573742	0	-	1	gene_id "ENSMUSG00000021816.12"; transcript_id "ENSMUST00000022355.11"; gene_type "protein_coding"; gene_name "Ppp3cb"; transcript_type "protein_coding"; transcript_name "Ppp3cb-201"; exon_number 8; exon_id "ENSMUSE00000121146.2"; level 2; protein_id "ENSMUSP00000022355.5"; transcript_support_level "5"; mgi_id "MGI:107163"; tag "basic"; tag "appris_alternative_1"; tag "CCDS"; ccdsid "CCDS79267.1"; havana_gene "OTTMUSG00000034313.1"; havana_transcript "OTTMUST00000087306.1";
chr14	HAVANA	exon	20573648	20573742	0	-	.	gene_id "ENSMUSG00000021816.12"; transcript_id "ENSMUST00000161989.2"; gene_type "protein_coding"; gene_name "Ppp3cb"; transcript_type "protein_coding"; transcript_name "Ppp3cb-206"; exon_number 8; exon_id "ENSMUSE00000121146.2"; level 2; protein_id "ENSMUSP00000125582.2"; transcript_support_level "1"; mgi_id "MGI:107163"; tag "basic"; havana_gene "OTTMUSG00000034313.1"; havana_transcript "OTTMUST00000087300.1";
chr14	HAVANA	CDS	20573648	20573742	0	-	1	gene_id "ENSMUSG00000021816.12"; transcript_id "ENSMUST00000161989.2"; gene_type "protein_coding"; gene_name "Ppp3cb"; transcript_type "protein_coding"; transcript_name "Ppp3cb-206"; exon_number 8; exon_id "ENSMUSE00000121146.2"; level 2; protein_id "ENSMUSP00000125582.2"; transcript_support_level "1"; mgi_id "MGI:107163"; tag "basic"; havana_gene "OTTMUSG00000034313.1"; havana_transcript "OTTMUST00000087300.1";
chr14	ENSEMBL_gcm37	exon	20573648	20573742	132.455398983998	-	.	gene_id "ENSMUSG00000021816.12"; transcript_id "ENSMUSG00000021816.12_tx_5"; exon_id "chr14_20573648_20573742_-"; exonnum "8"; txlen "3131";
chr14	ENSEMBL_gcm37	exon	20573648	20573742	80.666725697154	-	.	gene_id "ENSMUSG00000021816.12"; transcript_id "ENSMUSG00000021816.12_tx_6"; exon_id "chr14_20573648_20573742_-"; exonnum "8"; txlen "3128";
chr14	HAVANA	exon	20573648	20574111	0	-	.	gene_id "ENSMUSG00000021816.12"; transcript_id "ENSMUST00000161332.2"; gene_type "protein_coding"; gene_name "Ppp3cb"; transcript_type "retained_intron"; transcript_name "Ppp3cb-204"; exon_number 1; exon_id "ENSMUSE00000871902.2"; level 2; transcript_support_level "3"; mgi_id "MGI:107163"; havana_gene "OTTMUSG00000034313.1"; havana_transcript "OTTMUST00000087307.1";
chr14	HAVANA	exon	20573847	20573924	0	-	.	gene_id "ENSMUSG00000021816.12"; transcript_id "ENSMUST00000159027.8"; gene_type "protein_coding"; gene_name "Ppp3cb"; transcript_type "protein_coding"; transcript_name "Ppp3cb-202"; exon_number 7; exon_id "ENSMUSE00000121147.2"; level 2; protein_id "ENSMUSP00000125722.2"; transcript_support_level "1"; mgi_id "MGI:107163"; tag "basic"; tag "Ensembl_canonical"; tag "GENCODE_Primary"; tag "appris_principal_4"; tag "CCDS"; ccdsid "CCDS26846.1"; havana_gene "OTTMUSG00000034313.1"; havana_transcript "OTTMUST00000087299.1";
chr14	HAVANA	CDS	20573847	20573924	0	-	1	gene_id "ENSMUSG00000021816.12"; transcript_id "ENSMUST00000159027.8"; gene_type "protein_coding"; gene_name "Ppp3cb"; transcript_type "protein_coding"; transcript_name "Ppp3cb-202"; exon_number 7; exon_id "ENSMUSE00000121147.2"; level 2; protein_id "ENSMUSP00000125722.2"; transcript_support_level "1"; mgi_id "MGI:107163"; tag "basic"; tag "Ensembl_canonical"; tag "GENCODE_Primary"; tag "appris_principal_4"; tag "CCDS"; ccdsid "CCDS26846.1"; havana_gene "OTTMUSG00000034313.1"; havana_transcript "OTTMUST00000087299.1";
chr14	HAVANA	exon	20573847	20573924	0	-	.	gene_id "ENSMUSG00000021816.12"; transcript_id "ENSMUST00000161445.8"; gene_type "protein_coding"; gene_name "Ppp3cb"; transcript_type "protein_coding"; transcript_name "Ppp3cb-205"; exon_number 7; exon_id "ENSMUSE00000121147.2"; level 2; protein_id "ENSMUSP00000125630.2"; transcript_support_level "1"; mgi_id "MGI:107163"; tag "NAGNAG_splice_site"; tag "basic"; tag "appris_alternative_1"; tag "CCDS"; ccdsid "CCDS79266.1"; havana_gene "OTTMUSG00000034313.1"; havana_transcript "OTTMUST00000087305.1";
chr14	HAVANA	CDS	20573847	20573924	0	-	1	gene_id "ENSMUSG00000021816.12"; transcript_id "ENSMUST00000161445.8"; gene_type "protein_coding"; gene_name "Ppp3cb"; transcript_type "protein_coding"; transcript_name "Ppp3cb-205"; exon_number 7; exon_id "ENSMUSE00000121147.2"; level 2; protein_id "ENSMUSP00000125630.2"; transcript_support_level "1"; mgi_id "MGI:107163"; tag "NAGNAG_splice_site"; tag "basic"; tag "appris_alternative_1"; tag "CCDS"; ccdsid "CCDS79266.1"; havana_gene "OTTMUSG00000034313.1"; havana_transcript "OTTMUST00000087305.1";
chr14	HAVANA	exon	20573847	20573924	0	-	.	gene_id "ENSMUSG00000021816.12"; transcript_id "ENSMUST00000022355.11"; gene_type "protein_coding"; gene_name "Ppp3cb"; transcript_type "protein_coding"; transcript_name "Ppp3cb-201"; exon_number 7; exon_id "ENSMUSE00000121147.2"; level 2; protein_id "ENSMUSP00000022355.5"; transcript_support_level "5"; mgi_id "MGI:107163"; tag "basic"; tag "appris_alternative_1"; tag "CCDS"; ccdsid "CCDS79267.1"; havana_gene "OTTMUSG00000034313.1"; havana_transcript "OTTMUST00000087306.1";
chr14	HAVANA	CDS	20573847	20573924	0	-	1	gene_id "ENSMUSG00000021816.12"; transcript_id "ENSMUST00000022355.11"; gene_type "protein_coding"; gene_name "Ppp3cb"; transcript_type "protein_coding"; transcript_name "Ppp3cb-201"; exon_number 7; exon_id "ENSMUSE00000121147.2"; level 2; protein_id "ENSMUSP00000022355.5"; transcript_support_level "5"; mgi_id "MGI:107163"; tag "basic"; tag "appris_alternative_1"; tag "CCDS"; ccdsid "CCDS79267.1"; havana_gene "OTTMUSG00000034313.1"; havana_transcript "OTTMUST00000087306.1";
chr14	HAVANA	exon	20573847	20573924	0	-	.	gene_id "ENSMUSG00000021816.12"; transcript_id "ENSMUST00000161989.2"; gene_type "protein_coding"; gene_name "Ppp3cb"; transcript_type "protein_coding"; transcript_name "Ppp3cb-206"; exon_number 7; exon_id "ENSMUSE00000121147.2"; level 2; protein_id "ENSMUSP00000125582.2"; transcript_support_level "1"; mgi_id "MGI:107163"; tag "basic"; havana_gene "OTTMUSG00000034313.1"; havana_transcript "OTTMUST00000087300.1";
chr14	HAVANA	CDS	20573847	20573924	0	-	1	gene_id "ENSMUSG00000021816.12"; transcript_id "ENSMUST00000161989.2"; gene_type "protein_coding"; gene_name "Ppp3cb"; transcript_type "protein_coding"; transcript_name "Ppp3cb-206"; exon_number 7; exon_id "ENSMUSE00000121147.2"; level 2; protein_id "ENSMUSP00000125582.2"; transcript_support_level "1"; mgi_id "MGI:107163"; tag "basic"; havana_gene "OTTMUSG00000034313.1"; havana_transcript "OTTMUST00000087300.1";
chr14	ENSEMBL_gcm37	exon	20573847	20573924	132.455398983998	-	.	gene_id "ENSMUSG00000021816.12"; transcript_id "ENSMUSG00000021816.12_tx_5"; exon_id "chr14_20573847_20573924_-"; exonnum "7"; txlen "3131";
chr14	ENSEMBL_gcm37	exon	20573847	20573924	80.666725697154	-	.	gene_id "ENSMUSG00000021816.12"; transcript_id "ENSMUSG00000021816.12_tx_6"; exon_id "chr14_20573847_20573924_-"; exonnum "7"; txlen "3128";
chr14	HAVANA	exon	20574028	20574167	0	-	.	gene_id "ENSMUSG00000021816.12"; transcript_id "ENSMUST00000159027.8"; gene_type "protein_coding"; gene_name "Ppp3cb"; transcript_type "protein_coding"; transcript_name "Ppp3cb-202"; exon_number 6; exon_id "ENSMUSE00000121158.2"; level 2; protein_id "ENSMUSP00000125722.2"; transcript_support_level "1"; mgi_id "MGI:107163"; tag "basic"; tag "Ensembl_canonical"; tag "GENCODE_Primary"; tag "appris_principal_4"; tag "CCDS"; ccdsid "CCDS26846.1"; havana_gene "OTTMUSG00000034313.1"; havana_transcript "OTTMUST00000087299.1";
chr14	HAVANA	CDS	20574028	20574167	0	-	0	gene_id "ENSMUSG00000021816.12"; transcript_id "ENSMUST00000159027.8"; gene_type "protein_coding"; gene_name "Ppp3cb"; transcript_type "protein_coding"; transcript_name "Ppp3cb-202"; exon_number 6; exon_id "ENSMUSE00000121158.2"; level 2; protein_id "ENSMUSP00000125722.2"; transcript_support_level "1"; mgi_id "MGI:107163"; tag "basic"; tag "Ensembl_canonical"; tag "GENCODE_Primary"; tag "appris_principal_4"; tag "CCDS"; ccdsid "CCDS26846.1"; havana_gene "OTTMUSG00000034313.1"; havana_transcript "OTTMUST00000087299.1";
chr14	HAVANA	exon	20574028	20574167	0	-	.	gene_id "ENSMUSG00000021816.12"; transcript_id "ENSMUST00000161445.8"; gene_type "protein_coding"; gene_name "Ppp3cb"; transcript_type "protein_coding"; transcript_name "Ppp3cb-205"; exon_number 6; exon_id "ENSMUSE00000121158.2"; level 2; protein_id "ENSMUSP00000125630.2"; transcript_support_level "1"; mgi_id "MGI:107163"; tag "NAGNAG_splice_site"; tag "basic"; tag "appris_alternative_1"; tag "CCDS"; ccdsid "CCDS79266.1"; havana_gene "OTTMUSG00000034313.1"; havana_transcript "OTTMUST00000087305.1";
chr14	HAVANA	CDS	20574028	20574167	0	-	0	gene_id "ENSMUSG00000021816.12"; transcript_id "ENSMUST00000161445.8"; gene_type "protein_coding"; gene_name "Ppp3cb"; transcript_type "protein_coding"; transcript_name "Ppp3cb-205"; exon_number 6; exon_id "ENSMUSE00000121158.2"; level 2; protein_id "ENSMUSP00000125630.2"; transcript_support_level "1"; mgi_id "MGI:107163"; tag "NAGNAG_splice_site"; tag "basic"; tag "appris_alternative_1"; tag "CCDS"; ccdsid "CCDS79266.1"; havana_gene "OTTMUSG00000034313.1"; havana_transcript "OTTMUST00000087305.1";
chr14	HAVANA	exon	20574028	20574167	0	-	.	gene_id "ENSMUSG00000021816.12"; transcript_id "ENSMUST00000022355.11"; gene_type "protein_coding"; gene_name "Ppp3cb"; transcript_type "protein_coding"; transcript_name "Ppp3cb-201"; exon_number 6; exon_id "ENSMUSE00000121158.2"; level 2; protein_id "ENSMUSP00000022355.5"; transcript_support_level "5"; mgi_id "MGI:107163"; tag "basic"; tag "appris_alternative_1"; tag "CCDS"; ccdsid "CCDS79267.1"; havana_gene "OTTMUSG00000034313.1"; havana_transcript "OTTMUST00000087306.1";
chr14	HAVANA	CDS	20574028	20574167	0	-	0	gene_id "ENSMUSG00000021816.12"; transcript_id "ENSMUST00000022355.11"; gene_type "protein_coding"; gene_name "Ppp3cb"; transcript_type "protein_coding"; transcript_name "Ppp3cb-201"; exon_number 6; exon_id "ENSMUSE00000121158.2"; level 2; protein_id "ENSMUSP00000022355.5"; transcript_support_level "5"; mgi_id "MGI:107163"; tag "basic"; tag "appris_alternative_1"; tag "CCDS"; ccdsid "CCDS79267.1"; havana_gene "OTTMUSG00000034313.1"; havana_transcript "OTTMUST00000087306.1";
chr14	HAVANA	exon	20574028	20574167	0	-	.	gene_id "ENSMUSG00000021816.12"; transcript_id "ENSMUST00000161989.2"; gene_type "protein_coding"; gene_name "Ppp3cb"; transcript_type "protein_coding"; transcript_name "Ppp3cb-206"; exon_number 6; exon_id "ENSMUSE00000121158.2"; level 2; protein_id "ENSMUSP00000125582.2"; transcript_support_level "1"; mgi_id "MGI:107163"; tag "basic"; havana_gene "OTTMUSG00000034313.1"; havana_transcript "OTTMUST00000087300.1";
chr14	HAVANA	CDS	20574028	20574167	0	-	0	gene_id "ENSMUSG00000021816.12"; transcript_id "ENSMUST00000161989.2"; gene_type "protein_coding"; gene_name "Ppp3cb"; transcript_type "protein_coding"; transcript_name "Ppp3cb-206"; exon_number 6; exon_id "ENSMUSE00000121158.2"; level 2; protein_id "ENSMUSP00000125582.2"; transcript_support_level "1"; mgi_id "MGI:107163"; tag "basic"; havana_gene "OTTMUSG00000034313.1"; havana_transcript "OTTMUST00000087300.1";
chr14	ENSEMBL_gcm37	exon	20574028	20574167	132.455398983998	-	.	gene_id "ENSMUSG00000021816.12"; transcript_id "ENSMUSG00000021816.12_tx_5"; exon_id "chr14_20574028_20574167_-"; exonnum "6"; txlen "3131";
chr14	ENSEMBL_gcm37	exon	20574028	20574167	80.666725697154	-	.	gene_id "ENSMUSG00000021816.12"; transcript_id "ENSMUSG00000021816.12_tx_6"; exon_id "chr14_20574028_20574167_-"; exonnum "6"; txlen "3128";
chr14	HAVANA	exon	20574425	20574570	0	-	.	gene_id "ENSMUSG00000021816.12"; transcript_id "ENSMUST00000159027.8"; gene_type "protein_coding"; gene_name "Ppp3cb"; transcript_type "protein_coding"; transcript_name "Ppp3cb-202"; exon_number 5; exon_id "ENSMUSE00000121141.2"; level 2; protein_id "ENSMUSP00000125722.2"; transcript_support_level "1"; mgi_id "MGI:107163"; tag "basic"; tag "Ensembl_canonical"; tag "GENCODE_Primary"; tag "appris_principal_4"; tag "CCDS"; ccdsid "CCDS26846.1"; havana_gene "OTTMUSG00000034313.1"; havana_transcript "OTTMUST00000087299.1";
chr14	HAVANA	CDS	20574425	20574570	0	-	2	gene_id "ENSMUSG00000021816.12"; transcript_id "ENSMUST00000159027.8"; gene_type "protein_coding"; gene_name "Ppp3cb"; transcript_type "protein_coding"; transcript_name "Ppp3cb-202"; exon_number 5; exon_id "ENSMUSE00000121141.2"; level 2; protein_id "ENSMUSP00000125722.2"; transcript_support_level "1"; mgi_id "MGI:107163"; tag "basic"; tag "Ensembl_canonical"; tag "GENCODE_Primary"; tag "appris_principal_4"; tag "CCDS"; ccdsid "CCDS26846.1"; havana_gene "OTTMUSG00000034313.1"; havana_transcript "OTTMUST00000087299.1";
chr14	HAVANA	exon	20574425	20574570	0	-	.	gene_id "ENSMUSG00000021816.12"; transcript_id "ENSMUST00000161445.8"; gene_type "protein_coding"; gene_name "Ppp3cb"; transcript_type "protein_coding"; transcript_name "Ppp3cb-205"; exon_number 5; exon_id "ENSMUSE00000121141.2"; level 2; protein_id "ENSMUSP00000125630.2"; transcript_support_level "1"; mgi_id "MGI:107163"; tag "NAGNAG_splice_site"; tag "basic"; tag "appris_alternative_1"; tag "CCDS"; ccdsid "CCDS79266.1"; havana_gene "OTTMUSG00000034313.1"; havana_transcript "OTTMUST00000087305.1";
chr14	HAVANA	CDS	20574425	20574570	0	-	2	gene_id "ENSMUSG00000021816.12"; transcript_id "ENSMUST00000161445.8"; gene_type "protein_coding"; gene_name "Ppp3cb"; transcript_type "protein_coding"; transcript_name "Ppp3cb-205"; exon_number 5; exon_id "ENSMUSE00000121141.2"; level 2; protein_id "ENSMUSP00000125630.2"; transcript_support_level "1"; mgi_id "MGI:107163"; tag "NAGNAG_splice_site"; tag "basic"; tag "appris_alternative_1"; tag "CCDS"; ccdsid "CCDS79266.1"; havana_gene "OTTMUSG00000034313.1"; havana_transcript "OTTMUST00000087305.1";
chr14	HAVANA	exon	20574425	20574570	0	-	.	gene_id "ENSMUSG00000021816.12"; transcript_id "ENSMUST00000022355.11"; gene_type "protein_coding"; gene_name "Ppp3cb"; transcript_type "protein_coding"; transcript_name "Ppp3cb-201"; exon_number 5; exon_id "ENSMUSE00000121141.2"; level 2; protein_id "ENSMUSP00000022355.5"; transcript_support_level "5"; mgi_id "MGI:107163"; tag "basic"; tag "appris_alternative_1"; tag "CCDS"; ccdsid "CCDS79267.1"; havana_gene "OTTMUSG00000034313.1"; havana_transcript "OTTMUST00000087306.1";
chr14	HAVANA	CDS	20574425	20574570	0	-	2	gene_id "ENSMUSG00000021816.12"; transcript_id "ENSMUST00000022355.11"; gene_type "protein_coding"; gene_name "Ppp3cb"; transcript_type "protein_coding"; transcript_name "Ppp3cb-201"; exon_number 5; exon_id "ENSMUSE00000121141.2"; level 2; protein_id "ENSMUSP00000022355.5"; transcript_support_level "5"; mgi_id "MGI:107163"; tag "basic"; tag "appris_alternative_1"; tag "CCDS"; ccdsid "CCDS79267.1"; havana_gene "OTTMUSG00000034313.1"; havana_transcript "OTTMUST00000087306.1";
chr14	HAVANA	exon	20574425	20574570	0	-	.	gene_id "ENSMUSG00000021816.12"; transcript_id "ENSMUST00000161989.2"; gene_type "protein_coding"; gene_name "Ppp3cb"; transcript_type "protein_coding"; transcript_name "Ppp3cb-206"; exon_number 5; exon_id "ENSMUSE00000121141.2"; level 2; protein_id "ENSMUSP00000125582.2"; transcript_support_level "1"; mgi_id "MGI:107163"; tag "basic"; havana_gene "OTTMUSG00000034313.1"; havana_transcript "OTTMUST00000087300.1";
chr14	HAVANA	CDS	20574425	20574570	0	-	2	gene_id "ENSMUSG00000021816.12"; transcript_id "ENSMUST00000161989.2"; gene_type "protein_coding"; gene_name "Ppp3cb"; transcript_type "protein_coding"; transcript_name "Ppp3cb-206"; exon_number 5; exon_id "ENSMUSE00000121141.2"; level 2; protein_id "ENSMUSP00000125582.2"; transcript_support_level "1"; mgi_id "MGI:107163"; tag "basic"; havana_gene "OTTMUSG00000034313.1"; havana_transcript "OTTMUST00000087300.1";
chr14	ENSEMBL_gcm37	exon	20574425	20574570	132.455398983998	-	.	gene_id "ENSMUSG00000021816.12"; transcript_id "ENSMUSG00000021816.12_tx_5"; exon_id "chr14_20574425_20574570_-"; exonnum "5"; txlen "3131";
chr14	ENSEMBL_gcm37	exon	20574425	20574570	80.666725697154	-	.	gene_id "ENSMUSG00000021816.12"; transcript_id "ENSMUSG00000021816.12_tx_6"; exon_id "chr14_20574425_20574570_-"; exonnum "5"; txlen "3128";
chr14	HAVANA	exon	20578226	20578337	0	-	.	gene_id "ENSMUSG00000021816.12"; transcript_id "ENSMUST00000159027.8"; gene_type "protein_coding"; gene_name "Ppp3cb"; transcript_type "protein_coding"; transcript_name "Ppp3cb-202"; exon_number 4; exon_id "ENSMUSE00000121157.2"; level 2; protein_id "ENSMUSP00000125722.2"; transcript_support_level "1"; mgi_id "MGI:107163"; tag "basic"; tag "Ensembl_canonical"; tag "GENCODE_Primary"; tag "appris_principal_4"; tag "CCDS"; ccdsid "CCDS26846.1"; havana_gene "OTTMUSG00000034313.1"; havana_transcript "OTTMUST00000087299.1";
chr14	HAVANA	CDS	20578226	20578337	0	-	0	gene_id "ENSMUSG00000021816.12"; transcript_id "ENSMUST00000159027.8"; gene_type "protein_coding"; gene_name "Ppp3cb"; transcript_type "protein_coding"; transcript_name "Ppp3cb-202"; exon_number 4; exon_id "ENSMUSE00000121157.2"; level 2; protein_id "ENSMUSP00000125722.2"; transcript_support_level "1"; mgi_id "MGI:107163"; tag "basic"; tag "Ensembl_canonical"; tag "GENCODE_Primary"; tag "appris_principal_4"; tag "CCDS"; ccdsid "CCDS26846.1"; havana_gene "OTTMUSG00000034313.1"; havana_transcript "OTTMUST00000087299.1";
chr14	HAVANA	exon	20578226	20578337	0	-	.	gene_id "ENSMUSG00000021816.12"; transcript_id "ENSMUST00000161445.8"; gene_type "protein_coding"; gene_name "Ppp3cb"; transcript_type "protein_coding"; transcript_name "Ppp3cb-205"; exon_number 4; exon_id "ENSMUSE00000121157.2"; level 2; protein_id "ENSMUSP00000125630.2"; transcript_support_level "1"; mgi_id "MGI:107163"; tag "NAGNAG_splice_site"; tag "basic"; tag "appris_alternative_1"; tag "CCDS"; ccdsid "CCDS79266.1"; havana_gene "OTTMUSG00000034313.1"; havana_transcript "OTTMUST00000087305.1";
chr14	HAVANA	CDS	20578226	20578337	0	-	0	gene_id "ENSMUSG00000021816.12"; transcript_id "ENSMUST00000161445.8"; gene_type "protein_coding"; gene_name "Ppp3cb"; transcript_type "protein_coding"; transcript_name "Ppp3cb-205"; exon_number 4; exon_id "ENSMUSE00000121157.2"; level 2; protein_id "ENSMUSP00000125630.2"; transcript_support_level "1"; mgi_id "MGI:107163"; tag "NAGNAG_splice_site"; tag "basic"; tag "appris_alternative_1"; tag "CCDS"; ccdsid "CCDS79266.1"; havana_gene "OTTMUSG00000034313.1"; havana_transcript "OTTMUST00000087305.1";
chr14	HAVANA	exon	20578226	20578337	0	-	.	gene_id "ENSMUSG00000021816.12"; transcript_id "ENSMUST00000022355.11"; gene_type "protein_coding"; gene_name "Ppp3cb"; transcript_type "protein_coding"; transcript_name "Ppp3cb-201"; exon_number 4; exon_id "ENSMUSE00000121157.2"; level 2; protein_id "ENSMUSP00000022355.5"; transcript_support_level "5"; mgi_id "MGI:107163"; tag "basic"; tag "appris_alternative_1"; tag "CCDS"; ccdsid "CCDS79267.1"; havana_gene "OTTMUSG00000034313.1"; havana_transcript "OTTMUST00000087306.1";
chr14	HAVANA	CDS	20578226	20578337	0	-	0	gene_id "ENSMUSG00000021816.12"; transcript_id "ENSMUST00000022355.11"; gene_type "protein_coding"; gene_name "Ppp3cb"; transcript_type "protein_coding"; transcript_name "Ppp3cb-201"; exon_number 4; exon_id "ENSMUSE00000121157.2"; level 2; protein_id "ENSMUSP00000022355.5"; transcript_support_level "5"; mgi_id "MGI:107163"; tag "basic"; tag "appris_alternative_1"; tag "CCDS"; ccdsid "CCDS79267.1"; havana_gene "OTTMUSG00000034313.1"; havana_transcript "OTTMUST00000087306.1";
chr14	HAVANA	exon	20578226	20578337	0	-	.	gene_id "ENSMUSG00000021816.12"; transcript_id "ENSMUST00000161989.2"; gene_type "protein_coding"; gene_name "Ppp3cb"; transcript_type "protein_coding"; transcript_name "Ppp3cb-206"; exon_number 4; exon_id "ENSMUSE00000121157.2"; level 2; protein_id "ENSMUSP00000125582.2"; transcript_support_level "1"; mgi_id "MGI:107163"; tag "basic"; havana_gene "OTTMUSG00000034313.1"; havana_transcript "OTTMUST00000087300.1";
chr14	HAVANA	CDS	20578226	20578337	0	-	0	gene_id "ENSMUSG00000021816.12"; transcript_id "ENSMUST00000161989.2"; gene_type "protein_coding"; gene_name "Ppp3cb"; transcript_type "protein_coding"; transcript_name "Ppp3cb-206"; exon_number 4; exon_id "ENSMUSE00000121157.2"; level 2; protein_id "ENSMUSP00000125582.2"; transcript_support_level "1"; mgi_id "MGI:107163"; tag "basic"; havana_gene "OTTMUSG00000034313.1"; havana_transcript "OTTMUST00000087300.1";
chr14	ENSEMBL_gcm37	exon	20578226	20578337	132.455398983998	-	.	gene_id "ENSMUSG00000021816.12"; transcript_id "ENSMUSG00000021816.12_tx_5"; exon_id "chr14_20578226_20578337_-"; exonnum "4"; txlen "3131";
chr14	ENSEMBL_gcm37	exon	20578226	20578337	80.666725697154	-	.	gene_id "ENSMUSG00000021816.12"; transcript_id "ENSMUSG00000021816.12_tx_6"; exon_id "chr14_20578226_20578337_-"; exonnum "4"; txlen "3128";
chr14	HAVANA	exon	20581012	20581136	0	-	.	gene_id "ENSMUSG00000021816.12"; transcript_id "ENSMUST00000159027.8"; gene_type "protein_coding"; gene_name "Ppp3cb"; transcript_type "protein_coding"; transcript_name "Ppp3cb-202"; exon_number 3; exon_id "ENSMUSE00001042284.2"; level 2; protein_id "ENSMUSP00000125722.2"; transcript_support_level "1"; mgi_id "MGI:107163"; tag "basic"; tag "Ensembl_canonical"; tag "GENCODE_Primary"; tag "appris_principal_4"; tag "CCDS"; ccdsid "CCDS26846.1"; havana_gene "OTTMUSG00000034313.1"; havana_transcript "OTTMUST00000087299.1";
chr14	HAVANA	CDS	20581012	20581136	0	-	2	gene_id "ENSMUSG00000021816.12"; transcript_id "ENSMUST00000159027.8"; gene_type "protein_coding"; gene_name "Ppp3cb"; transcript_type "protein_coding"; transcript_name "Ppp3cb-202"; exon_number 3; exon_id "ENSMUSE00001042284.2"; level 2; protein_id "ENSMUSP00000125722.2"; transcript_support_level "1"; mgi_id "MGI:107163"; tag "basic"; tag "Ensembl_canonical"; tag "GENCODE_Primary"; tag "appris_principal_4"; tag "CCDS"; ccdsid "CCDS26846.1"; havana_gene "OTTMUSG00000034313.1"; havana_transcript "OTTMUST00000087299.1";
chr14	HAVANA	exon	20581012	20581136	0	-	.	gene_id "ENSMUSG00000021816.12"; transcript_id "ENSMUST00000161445.8"; gene_type "protein_coding"; gene_name "Ppp3cb"; transcript_type "protein_coding"; transcript_name "Ppp3cb-205"; exon_number 3; exon_id "ENSMUSE00001042284.2"; level 2; protein_id "ENSMUSP00000125630.2"; transcript_support_level "1"; mgi_id "MGI:107163"; tag "NAGNAG_splice_site"; tag "basic"; tag "appris_alternative_1"; tag "CCDS"; ccdsid "CCDS79266.1"; havana_gene "OTTMUSG00000034313.1"; havana_transcript "OTTMUST00000087305.1";
chr14	HAVANA	CDS	20581012	20581136	0	-	2	gene_id "ENSMUSG00000021816.12"; transcript_id "ENSMUST00000161445.8"; gene_type "protein_coding"; gene_name "Ppp3cb"; transcript_type "protein_coding"; transcript_name "Ppp3cb-205"; exon_number 3; exon_id "ENSMUSE00001042284.2"; level 2; protein_id "ENSMUSP00000125630.2"; transcript_support_level "1"; mgi_id "MGI:107163"; tag "NAGNAG_splice_site"; tag "basic"; tag "appris_alternative_1"; tag "CCDS"; ccdsid "CCDS79266.1"; havana_gene "OTTMUSG00000034313.1"; havana_transcript "OTTMUST00000087305.1";
chr14	HAVANA	exon	20581012	20581136	0	-	.	gene_id "ENSMUSG00000021816.12"; transcript_id "ENSMUST00000022355.11"; gene_type "protein_coding"; gene_name "Ppp3cb"; transcript_type "protein_coding"; transcript_name "Ppp3cb-201"; exon_number 3; exon_id "ENSMUSE00001042284.2"; level 2; protein_id "ENSMUSP00000022355.5"; transcript_support_level "5"; mgi_id "MGI:107163"; tag "basic"; tag "appris_alternative_1"; tag "CCDS"; ccdsid "CCDS79267.1"; havana_gene "OTTMUSG00000034313.1"; havana_transcript "OTTMUST00000087306.1";
chr14	HAVANA	CDS	20581012	20581136	0	-	2	gene_id "ENSMUSG00000021816.12"; transcript_id "ENSMUST00000022355.11"; gene_type "protein_coding"; gene_name "Ppp3cb"; transcript_type "protein_coding"; transcript_name "Ppp3cb-201"; exon_number 3; exon_id "ENSMUSE00001042284.2"; level 2; protein_id "ENSMUSP00000022355.5"; transcript_support_level "5"; mgi_id "MGI:107163"; tag "basic"; tag "appris_alternative_1"; tag "CCDS"; ccdsid "CCDS79267.1"; havana_gene "OTTMUSG00000034313.1"; havana_transcript "OTTMUST00000087306.1";
chr14	HAVANA	exon	20581012	20581136	0	-	.	gene_id "ENSMUSG00000021816.12"; transcript_id "ENSMUST00000161989.2"; gene_type "protein_coding"; gene_name "Ppp3cb"; transcript_type "protein_coding"; transcript_name "Ppp3cb-206"; exon_number 3; exon_id "ENSMUSE00001042284.2"; level 2; protein_id "ENSMUSP00000125582.2"; transcript_support_level "1"; mgi_id "MGI:107163"; tag "basic"; havana_gene "OTTMUSG00000034313.1"; havana_transcript "OTTMUST00000087300.1";
chr14	HAVANA	CDS	20581012	20581136	0	-	2	gene_id "ENSMUSG00000021816.12"; transcript_id "ENSMUST00000161989.2"; gene_type "protein_coding"; gene_name "Ppp3cb"; transcript_type "protein_coding"; transcript_name "Ppp3cb-206"; exon_number 3; exon_id "ENSMUSE00001042284.2"; level 2; protein_id "ENSMUSP00000125582.2"; transcript_support_level "1"; mgi_id "MGI:107163"; tag "basic"; havana_gene "OTTMUSG00000034313.1"; havana_transcript "OTTMUST00000087300.1";
chr14	ENSEMBL_gcm37	exon	20581012	20581136	132.455398983998	-	.	gene_id "ENSMUSG00000021816.12"; transcript_id "ENSMUSG00000021816.12_tx_5"; exon_id "chr14_20581012_20581136_-"; exonnum "3"; txlen "3131";
chr14	ENSEMBL_gcm37	exon	20581012	20581136	80.666725697154	-	.	gene_id "ENSMUSG00000021816.12"; transcript_id "ENSMUSG00000021816.12_tx_6"; exon_id "chr14_20581012_20581136_-"; exonnum "3"; txlen "3128";
chr14	HAVANA	exon	20581728	20581928	0	-	.	gene_id "ENSMUSG00000021816.12"; transcript_id "ENSMUST00000159027.8"; gene_type "protein_coding"; gene_name "Ppp3cb"; transcript_type "protein_coding"; transcript_name "Ppp3cb-202"; exon_number 2; exon_id "ENSMUSE00000485551.2"; level 2; protein_id "ENSMUSP00000125722.2"; transcript_support_level "1"; mgi_id "MGI:107163"; tag "basic"; tag "Ensembl_canonical"; tag "GENCODE_Primary"; tag "appris_principal_4"; tag "CCDS"; ccdsid "CCDS26846.1"; havana_gene "OTTMUSG00000034313.1"; havana_transcript "OTTMUST00000087299.1";
chr14	HAVANA	CDS	20581728	20581928	0	-	2	gene_id "ENSMUSG00000021816.12"; transcript_id "ENSMUST00000159027.8"; gene_type "protein_coding"; gene_name "Ppp3cb"; transcript_type "protein_coding"; transcript_name "Ppp3cb-202"; exon_number 2; exon_id "ENSMUSE00000485551.2"; level 2; protein_id "ENSMUSP00000125722.2"; transcript_support_level "1"; mgi_id "MGI:107163"; tag "basic"; tag "Ensembl_canonical"; tag "GENCODE_Primary"; tag "appris_principal_4"; tag "CCDS"; ccdsid "CCDS26846.1"; havana_gene "OTTMUSG00000034313.1"; havana_transcript "OTTMUST00000087299.1";
chr14	HAVANA	exon	20581728	20581928	0	-	.	gene_id "ENSMUSG00000021816.12"; transcript_id "ENSMUST00000161445.8"; gene_type "protein_coding"; gene_name "Ppp3cb"; transcript_type "protein_coding"; transcript_name "Ppp3cb-205"; exon_number 2; exon_id "ENSMUSE00000485551.2"; level 2; protein_id "ENSMUSP00000125630.2"; transcript_support_level "1"; mgi_id "MGI:107163"; tag "NAGNAG_splice_site"; tag "basic"; tag "appris_alternative_1"; tag "CCDS"; ccdsid "CCDS79266.1"; havana_gene "OTTMUSG00000034313.1"; havana_transcript "OTTMUST00000087305.1";
chr14	HAVANA	CDS	20581728	20581928	0	-	2	gene_id "ENSMUSG00000021816.12"; transcript_id "ENSMUST00000161445.8"; gene_type "protein_coding"; gene_name "Ppp3cb"; transcript_type "protein_coding"; transcript_name "Ppp3cb-205"; exon_number 2; exon_id "ENSMUSE00000485551.2"; level 2; protein_id "ENSMUSP00000125630.2"; transcript_support_level "1"; mgi_id "MGI:107163"; tag "NAGNAG_splice_site"; tag "basic"; tag "appris_alternative_1"; tag "CCDS"; ccdsid "CCDS79266.1"; havana_gene "OTTMUSG00000034313.1"; havana_transcript "OTTMUST00000087305.1";
chr14	HAVANA	exon	20581728	20581928	0	-	.	gene_id "ENSMUSG00000021816.12"; transcript_id "ENSMUST00000022355.11"; gene_type "protein_coding"; gene_name "Ppp3cb"; transcript_type "protein_coding"; transcript_name "Ppp3cb-201"; exon_number 2; exon_id "ENSMUSE00000485551.2"; level 2; protein_id "ENSMUSP00000022355.5"; transcript_support_level "5"; mgi_id "MGI:107163"; tag "basic"; tag "appris_alternative_1"; tag "CCDS"; ccdsid "CCDS79267.1"; havana_gene "OTTMUSG00000034313.1"; havana_transcript "OTTMUST00000087306.1";
chr14	HAVANA	CDS	20581728	20581928	0	-	2	gene_id "ENSMUSG00000021816.12"; transcript_id "ENSMUST00000022355.11"; gene_type "protein_coding"; gene_name "Ppp3cb"; transcript_type "protein_coding"; transcript_name "Ppp3cb-201"; exon_number 2; exon_id "ENSMUSE00000485551.2"; level 2; protein_id "ENSMUSP00000022355.5"; transcript_support_level "5"; mgi_id "MGI:107163"; tag "basic"; tag "appris_alternative_1"; tag "CCDS"; ccdsid "CCDS79267.1"; havana_gene "OTTMUSG00000034313.1"; havana_transcript "OTTMUST00000087306.1";
chr14	HAVANA	exon	20581728	20581928	0	-	.	gene_id "ENSMUSG00000021816.12"; transcript_id "ENSMUST00000161989.2"; gene_type "protein_coding"; gene_name "Ppp3cb"; transcript_type "protein_coding"; transcript_name "Ppp3cb-206"; exon_number 2; exon_id "ENSMUSE00000485551.2"; level 2; protein_id "ENSMUSP00000125582.2"; transcript_support_level "1"; mgi_id "MGI:107163"; tag "basic"; havana_gene "OTTMUSG00000034313.1"; havana_transcript "OTTMUST00000087300.1";
chr14	HAVANA	CDS	20581728	20581928	0	-	2	gene_id "ENSMUSG00000021816.12"; transcript_id "ENSMUST00000161989.2"; gene_type "protein_coding"; gene_name "Ppp3cb"; transcript_type "protein_coding"; transcript_name "Ppp3cb-206"; exon_number 2; exon_id "ENSMUSE00000485551.2"; level 2; protein_id "ENSMUSP00000125582.2"; transcript_support_level "1"; mgi_id "MGI:107163"; tag "basic"; havana_gene "OTTMUSG00000034313.1"; havana_transcript "OTTMUST00000087300.1";
chr14	ENSEMBL_gcm37	exon	20581728	20581928	132.455398983998	-	.	gene_id "ENSMUSG00000021816.12"; transcript_id "ENSMUSG00000021816.12_tx_5"; exon_id "chr14_20581728_20581928_-"; exonnum "2"; txlen "3131";
chr14	ENSEMBL_gcm37	exon	20581728	20581928	80.666725697154	-	.	gene_id "ENSMUSG00000021816.12"; transcript_id "ENSMUSG00000021816.12_tx_6"; exon_id "chr14_20581728_20581928_-"; exonnum "2"; txlen "3128";
chr14	HAVANA	CDS	20596424	20596508	0	-	0	gene_id "ENSMUSG00000021816.12"; transcript_id "ENSMUST00000159027.8"; gene_type "protein_coding"; gene_name "Ppp3cb"; transcript_type "protein_coding"; transcript_name "Ppp3cb-202"; exon_number 1; exon_id "ENSMUSE00000863197.2"; level 2; protein_id "ENSMUSP00000125722.2"; transcript_support_level "1"; mgi_id "MGI:107163"; tag "basic"; tag "Ensembl_canonical"; tag "GENCODE_Primary"; tag "appris_principal_4"; tag "CCDS"; ccdsid "CCDS26846.1"; havana_gene "OTTMUSG00000034313.1"; havana_transcript "OTTMUST00000087299.1";
chr14	HAVANA	CDS	20596424	20596508	0	-	0	gene_id "ENSMUSG00000021816.12"; transcript_id "ENSMUST00000161445.8"; gene_type "protein_coding"; gene_name "Ppp3cb"; transcript_type "protein_coding"; transcript_name "Ppp3cb-205"; exon_number 1; exon_id "ENSMUSE00000480777.3"; level 2; protein_id "ENSMUSP00000125630.2"; transcript_support_level "1"; mgi_id "MGI:107163"; tag "NAGNAG_splice_site"; tag "basic"; tag "appris_alternative_1"; tag "CCDS"; ccdsid "CCDS79266.1"; havana_gene "OTTMUSG00000034313.1"; havana_transcript "OTTMUST00000087305.1";
chr14	HAVANA	CDS	20596424	20596508	0	-	0	gene_id "ENSMUSG00000021816.12"; transcript_id "ENSMUST00000022355.11"; gene_type "protein_coding"; gene_name "Ppp3cb"; transcript_type "protein_coding"; transcript_name "Ppp3cb-201"; exon_number 1; exon_id "ENSMUSE00000870546.2"; level 2; protein_id "ENSMUSP00000022355.5"; transcript_support_level "5"; mgi_id "MGI:107163"; tag "basic"; tag "appris_alternative_1"; tag "CCDS"; ccdsid "CCDS79267.1"; havana_gene "OTTMUSG00000034313.1"; havana_transcript "OTTMUST00000087306.1";
chr14	HAVANA	exon	20596424	20596508	0	-	.	gene_id "ENSMUSG00000021816.12"; transcript_id "ENSMUST00000161989.2"; gene_type "protein_coding"; gene_name "Ppp3cb"; transcript_type "protein_coding"; transcript_name "Ppp3cb-206"; exon_number 1; exon_id "ENSMUSE00000865325.2"; level 2; protein_id "ENSMUSP00000125582.2"; transcript_support_level "1"; mgi_id "MGI:107163"; tag "basic"; havana_gene "OTTMUSG00000034313.1"; havana_transcript "OTTMUST00000087300.1";
chr14	HAVANA	CDS	20596424	20596508	0	-	0	gene_id "ENSMUSG00000021816.12"; transcript_id "ENSMUST00000161989.2"; gene_type "protein_coding"; gene_name "Ppp3cb"; transcript_type "protein_coding"; transcript_name "Ppp3cb-206"; exon_number 1; exon_id "ENSMUSE00000865325.2"; level 2; protein_id "ENSMUSP00000125582.2"; transcript_support_level "1"; mgi_id "MGI:107163"; tag "basic"; havana_gene "OTTMUSG00000034313.1"; havana_transcript "OTTMUST00000087300.1";
chr14	HAVANA	exon	20596424	20596580	0	-	.	gene_id "ENSMUSG00000021816.12"; transcript_id "ENSMUST00000022355.11"; gene_type "protein_coding"; gene_name "Ppp3cb"; transcript_type "protein_coding"; transcript_name "Ppp3cb-201"; exon_number 1; exon_id "ENSMUSE00000870546.2"; level 2; protein_id "ENSMUSP00000022355.5"; transcript_support_level "5"; mgi_id "MGI:107163"; tag "basic"; tag "appris_alternative_1"; tag "CCDS"; ccdsid "CCDS79267.1"; havana_gene "OTTMUSG00000034313.1"; havana_transcript "OTTMUST00000087306.1";
chr14	ENSEMBL_gcm37	exon	20596424	20596580	132.455398983998	-	.	gene_id "ENSMUSG00000021816.12"; transcript_id "ENSMUSG00000021816.12_tx_5"; exon_id "chr14_20596424_20596580_-"; exonnum "1"; txlen "3131";
chr14	ENSEMBL_gcm37	exon	20596424	20596580	80.666725697154	-	.	gene_id "ENSMUSG00000021816.12"; transcript_id "ENSMUSG00000021816.12_tx_6"; exon_id "chr14_20596424_20596580_-"; exonnum "1"; txlen "3128";
chr14	HAVANA	exon	20596424	20596615	0	-	.	gene_id "ENSMUSG00000021816.12"; transcript_id "ENSMUST00000161445.8"; gene_type "protein_coding"; gene_name "Ppp3cb"; transcript_type "protein_coding"; transcript_name "Ppp3cb-205"; exon_number 1; exon_id "ENSMUSE00000480777.3"; level 2; protein_id "ENSMUSP00000125630.2"; transcript_support_level "1"; mgi_id "MGI:107163"; tag "NAGNAG_splice_site"; tag "basic"; tag "appris_alternative_1"; tag "CCDS"; ccdsid "CCDS79266.1"; havana_gene "OTTMUSG00000034313.1"; havana_transcript "OTTMUST00000087305.1";
chr14	HAVANA	exon	20596424	20596641	0	-	.	gene_id "ENSMUSG00000021816.12"; transcript_id "ENSMUST00000159027.8"; gene_type "protein_coding"; gene_name "Ppp3cb"; transcript_type "protein_coding"; transcript_name "Ppp3cb-202"; exon_number 1; exon_id "ENSMUSE00000863197.2"; level 2; protein_id "ENSMUSP00000125722.2"; transcript_support_level "1"; mgi_id "MGI:107163"; tag "basic"; tag "Ensembl_canonical"; tag "GENCODE_Primary"; tag "appris_principal_4"; tag "CCDS"; ccdsid "CCDS26846.1"; havana_gene "OTTMUSG00000034313.1"; havana_transcript "OTTMUST00000087299.1";
chr14	HAVANA	start_codon	20596506	20596508	0	-	0	gene_id "ENSMUSG00000021816.12"; transcript_id "ENSMUST00000159027.8"; gene_type "protein_coding"; gene_name "Ppp3cb"; transcript_type "protein_coding"; transcript_name "Ppp3cb-202"; exon_number 1; exon_id "ENSMUSE00000863197.2"; level 2; protein_id "ENSMUSP00000125722.2"; transcript_support_level "1"; mgi_id "MGI:107163"; tag "basic"; tag "Ensembl_canonical"; tag "GENCODE_Primary"; tag "appris_principal_4"; tag "CCDS"; ccdsid "CCDS26846.1"; havana_gene "OTTMUSG00000034313.1"; havana_transcript "OTTMUST00000087299.1";
chr14	HAVANA	start_codon	20596506	20596508	0	-	0	gene_id "ENSMUSG00000021816.12"; transcript_id "ENSMUST00000161445.8"; gene_type "protein_coding"; gene_name "Ppp3cb"; transcript_type "protein_coding"; transcript_name "Ppp3cb-205"; exon_number 1; exon_id "ENSMUSE00000480777.3"; level 2; protein_id "ENSMUSP00000125630.2"; transcript_support_level "1"; mgi_id "MGI:107163"; tag "NAGNAG_splice_site"; tag "basic"; tag "appris_alternative_1"; tag "CCDS"; ccdsid "CCDS79266.1"; havana_gene "OTTMUSG00000034313.1"; havana_transcript "OTTMUST00000087305.1";
chr14	HAVANA	start_codon	20596506	20596508	0	-	0	gene_id "ENSMUSG00000021816.12"; transcript_id "ENSMUST00000022355.11"; gene_type "protein_coding"; gene_name "Ppp3cb"; transcript_type "protein_coding"; transcript_name "Ppp3cb-201"; exon_number 1; exon_id "ENSMUSE00000870546.2"; level 2; protein_id "ENSMUSP00000022355.5"; transcript_support_level "5"; mgi_id "MGI:107163"; tag "basic"; tag "appris_alternative_1"; tag "CCDS"; ccdsid "CCDS79267.1"; havana_gene "OTTMUSG00000034313.1"; havana_transcript "OTTMUST00000087306.1";
chr14	HAVANA	start_codon	20596506	20596508	0	-	0	gene_id "ENSMUSG00000021816.12"; transcript_id "ENSMUST00000161989.2"; gene_type "protein_coding"; gene_name "Ppp3cb"; transcript_type "protein_coding"; transcript_name "Ppp3cb-206"; exon_number 1; exon_id "ENSMUSE00000865325.2"; level 2; protein_id "ENSMUSP00000125582.2"; transcript_support_level "1"; mgi_id "MGI:107163"; tag "basic"; havana_gene "OTTMUSG00000034313.1"; havana_transcript "OTTMUST00000087300.1";
chr14	HAVANA	UTR	20596509	20596580	0	-	.	gene_id "ENSMUSG00000021816.12"; transcript_id "ENSMUST00000022355.11"; gene_type "protein_coding"; gene_name "Ppp3cb"; transcript_type "protein_coding"; transcript_name "Ppp3cb-201"; exon_number 1; exon_id "ENSMUSE00000870546.2"; level 2; protein_id "ENSMUSP00000022355.5"; transcript_support_level "5"; mgi_id "MGI:107163"; tag "basic"; tag "appris_alternative_1"; tag "CCDS"; ccdsid "CCDS79267.1"; havana_gene "OTTMUSG00000034313.1"; havana_transcript "OTTMUST00000087306.1";
chr14	HAVANA	UTR	20596509	20596615	0	-	.	gene_id "ENSMUSG00000021816.12"; transcript_id "ENSMUST00000161445.8"; gene_type "protein_coding"; gene_name "Ppp3cb"; transcript_type "protein_coding"; transcript_name "Ppp3cb-205"; exon_number 1; exon_id "ENSMUSE00000480777.3"; level 2; protein_id "ENSMUSP00000125630.2"; transcript_support_level "1"; mgi_id "MGI:107163"; tag "NAGNAG_splice_site"; tag "basic"; tag "appris_alternative_1"; tag "CCDS"; ccdsid "CCDS79266.1"; havana_gene "OTTMUSG00000034313.1"; havana_transcript "OTTMUST00000087305.1";
chr14	HAVANA	UTR	20596509	20596641	0	-	.	gene_id "ENSMUSG00000021816.12"; transcript_id "ENSMUST00000159027.8"; gene_type "protein_coding"; gene_name "Ppp3cb"; transcript_type "protein_coding"; transcript_name "Ppp3cb-202"; exon_number 1; exon_id "ENSMUSE00000863197.2"; level 2; protein_id "ENSMUSP00000125722.2"; transcript_support_level "1"; mgi_id "MGI:107163"; tag "basic"; tag "Ensembl_canonical"; tag "GENCODE_Primary"; tag "appris_principal_4"; tag "CCDS"; ccdsid "CCDS26846.1"; havana_gene "OTTMUSG00000034313.1"; havana_transcript "OTTMUST00000087299.1";
chr14	ENSEMBL	UTR	20598980	20599971	0	-	.	gene_id "ENSMUSG00000034235.18"; transcript_id "ENSMUST00000035340.14"; gene_type "protein_coding"; gene_name "Usp54"; transcript_type "protein_coding"; transcript_name "Usp54-202"; exon_number 21; exon_id "ENSMUSE00000235812.3"; level 3; protein_id "ENSMUSP00000036214.8"; transcript_support_level "5"; mgi_id "MGI:1926037"; tag "basic"; tag "appris_principal_1"; tag "CCDS"; ccdsid "CCDS26847.2"; havana_gene "OTTMUSG00000025216.1";
chr14	HAVANA	UTR	20598980	20599971	0	-	.	gene_id "ENSMUSG00000034235.18"; transcript_id "ENSMUST00000022356.12"; gene_type "protein_coding"; gene_name "Usp54"; transcript_type "protein_coding"; transcript_name "Usp54-201"; exon_number 21; exon_id "ENSMUSE00000235812.3"; level 2; protein_id "ENSMUSP00000022356.5"; transcript_support_level "5"; mgi_id "MGI:1926037"; tag "basic"; tag "Ensembl_canonical"; tag "GENCODE_Primary"; tag "appris_principal_1"; tag "CCDS"; ccdsid "CCDS26847.2"; havana_gene "OTTMUSG00000025216.1"; havana_transcript "OTTMUST00000062067.1";
chr14	ENSEMBL	exon	20598980	20600528	0	-	.	gene_id "ENSMUSG00000034235.18"; transcript_id "ENSMUST00000035340.14"; gene_type "protein_coding"; gene_name "Usp54"; transcript_type "protein_coding"; transcript_name "Usp54-202"; exon_number 21; exon_id "ENSMUSE00000235812.3"; level 3; protein_id "ENSMUSP00000036214.8"; transcript_support_level "5"; mgi_id "MGI:1926037"; tag "basic"; tag "appris_principal_1"; tag "CCDS"; ccdsid "CCDS26847.2"; havana_gene "OTTMUSG00000025216.1";
chr14	HAVANA	exon	20598980	20600528	0	-	.	gene_id "ENSMUSG00000034235.18"; transcript_id "ENSMUST00000022356.12"; gene_type "protein_coding"; gene_name "Usp54"; transcript_type "protein_coding"; transcript_name "Usp54-201"; exon_number 21; exon_id "ENSMUSE00000235812.3"; level 2; protein_id "ENSMUSP00000022356.5"; transcript_support_level "5"; mgi_id "MGI:1926037"; tag "basic"; tag "Ensembl_canonical"; tag "GENCODE_Primary"; tag "appris_principal_1"; tag "CCDS"; ccdsid "CCDS26847.2"; havana_gene "OTTMUSG00000025216.1"; havana_transcript "OTTMUST00000062067.1";
chr14	ENSEMBL_gcm37	exon	20598980	20600528	11.089422285042	-	.	gene_id "ENSMUSG00000034235.18"; transcript_id "ENSMUSG00000034235.18_tx_13"; exon_id "chr14_20598980_20600528_-"; exonnum "23"; txlen "6809";
chr14	ENSEMBL_gcm37	exon	20598980	20600528	7.02479406323664	-	.	gene_id "ENSMUSG00000034235.18"; transcript_id "ENSMUSG00000034235.18_tx_26"; exon_id "chr14_20598980_20600528_-"; exonnum "21"; txlen "6493";
chr14	ENSEMBL_gcm37	exon	20598980	20600528	6.53909679269511	-	.	gene_id "ENSMUSG00000034235.18"; transcript_id "ENSMUSG00000034235.18_tx_27"; exon_id "chr14_20598980_20600528_-"; exonnum "21"; txlen "6583";
chr14	ENSEMBL_gcm37	exon	20598980	20600528	5.64061350356582	-	.	gene_id "ENSMUSG00000034235.18"; transcript_id "ENSMUSG00000034235.18_tx_28"; exon_id "chr14_20598980_20600528_-"; exonnum "22"; txlen "6754";
chr14	ENSEMBL_gcm37	exon	20598980	20600528	4.43916006356351	-	.	gene_id "ENSMUSG00000034235.18"; transcript_id "ENSMUSG00000034235.18_tx_29"; exon_id "chr14_20598980_20600528_-"; exonnum "23"; txlen "6724";
chr14	ENSEMBL_gcm37	exon	20598980	20600528	4.3920796966873	-	.	gene_id "ENSMUSG00000034235.18"; transcript_id "ENSMUSG00000034235.18_tx_30"; exon_id "chr14_20598980_20600528_-"; exonnum "22"; txlen "6622";
chr14	ENSEMBL_gcm37	exon	20598980	20600528	4.12815478005695	-	.	gene_id "ENSMUSG00000034235.18"; transcript_id "ENSMUSG00000034235.18_tx_31"; exon_id "chr14_20598980_20600528_-"; exonnum "21"; txlen "6408";
chr14	ENSEMBL_gcm37	exon	20598980	20600528	3.76266368503691	-	.	gene_id "ENSMUSG00000034235.18"; transcript_id "ENSMUSG00000034235.18_tx_32"; exon_id "chr14_20598980_20600528_-"; exonnum "19"; txlen "6267";
chr14	ENSEMBL_gcm37	exon	20598980	20600528	3.64488339017287	-	.	gene_id "ENSMUSG00000034235.18"; transcript_id "ENSMUSG00000034235.18_tx_33"; exon_id "chr14_20598980_20600528_-"; exonnum "20"; txlen "6438";
chr14	ENSEMBL_gcm37	exon	20598980	20600528	3.55695922761427	-	.	gene_id "ENSMUSG00000034235.18"; transcript_id "ENSMUSG00000034235.18_tx_34"; exon_id "chr14_20598980_20600528_-"; exonnum "20"; txlen "6306";
chr14	ENSEMBL_gcm37	exon	20598980	20600528	2.31099270370733	-	.	gene_id "ENSMUSG00000034235.18"; transcript_id "ENSMUSG00000034235.18_tx_35"; exon_id "chr14_20598980_20600528_-"; exonnum "22"; txlen "6613";
chr14	ENSEMBL_gcm37	exon	20598980	20600528	2.30707545726307	-	.	gene_id "ENSMUSG00000034235.18"; transcript_id "ENSMUSG00000034235.18_tx_36"; exon_id "chr14_20598980_20600528_-"; exonnum "23"; txlen "6812";
chr14	ENSEMBL_gcm37	exon	20598980	20600528	2.17565043652235	-	.	gene_id "ENSMUSG00000034235.18"; transcript_id "ENSMUSG00000034235.18_tx_37"; exon_id "chr14_20598980_20600528_-"; exonnum "22"; txlen "6537";
chr14	ENSEMBL_gcm37	exon	20598980	20600528	2.15055296985246	-	.	gene_id "ENSMUSG00000034235.18"; transcript_id "ENSMUSG00000034235.18_tx_38"; exon_id "chr14_20598980_20600528_-"; exonnum "22"; txlen "6528";
chr14	ENSEMBL_gcm37	exon	20598980	20600528	2.10287769001918	-	.	gene_id "ENSMUSG00000034235.18"; transcript_id "ENSMUSG00000034235.18_tx_39"; exon_id "chr14_20598980_20600528_-"; exonnum "21"; txlen "6496";
chr14	ENSEMBL_gcm37	exon	20598980	20600528	2.07475037883021	-	.	gene_id "ENSMUSG00000034235.18"; transcript_id "ENSMUSG00000034235.18_tx_40"; exon_id "chr14_20598980_20600528_-"; exonnum "20"; txlen "6221";
chr14	ENSEMBL_gcm37	exon	20598980	20600528	0.885310198465206	-	.	gene_id "ENSMUSG00000034235.18"; transcript_id "ENSMUSG00000034235.18_tx_41"; exon_id "chr14_20598980_20600528_-"; exonnum "24"; txlen "6982";
chr14	ENSEMBL_gcm37	exon	20598980	20600528	0.730964934980797	-	.	gene_id "ENSMUSG00000034235.18"; transcript_id "ENSMUSG00000034235.18_tx_42"; exon_id "chr14_20598980_20600528_-"; exonnum "24"; txlen "6985";
chr14	ENSEMBL	transcript	20598980	20668422	0	-	.	gene_id "ENSMUSG00000034235.18"; transcript_id "ENSMUST00000035340.14"; gene_type "protein_coding"; gene_name "Usp54"; transcript_type "protein_coding"; transcript_name "Usp54-202"; level 3; protein_id "ENSMUSP00000036214.8"; transcript_support_level "5"; mgi_id "MGI:1926037"; tag "basic"; tag "appris_principal_1"; tag "CCDS"; ccdsid "CCDS26847.2"; havana_gene "OTTMUSG00000025216.1";
chr14	HAVANA	gene	20598980	20691131	0	-	.	gene_id "ENSMUSG00000034235.18"; gene_type "protein_coding"; gene_name "Usp54"; level 2; mgi_id "MGI:1926037"; havana_gene "OTTMUSG00000025216.1";
chr14	HAVANA	transcript	20598980	20691131	0	-	.	gene_id "ENSMUSG00000034235.18"; transcript_id "ENSMUST00000022356.12"; gene_type "protein_coding"; gene_name "Usp54"; transcript_type "protein_coding"; transcript_name "Usp54-201"; level 2; protein_id "ENSMUSP00000022356.5"; transcript_support_level "5"; mgi_id "MGI:1926037"; tag "basic"; tag "Ensembl_canonical"; tag "GENCODE_Primary"; tag "appris_principal_1"; tag "CCDS"; ccdsid "CCDS26847.2"; havana_gene "OTTMUSG00000025216.1"; havana_transcript "OTTMUST00000062067.1";
chr14	ENSEMBL	stop_codon	20599969	20599971	0	-	0	gene_id "ENSMUSG00000034235.18"; transcript_id "ENSMUST00000035340.14"; gene_type "protein_coding"; gene_name "Usp54"; transcript_type "protein_coding"; transcript_name "Usp54-202"; exon_number 21; exon_id "ENSMUSE00000235812.3"; level 3; protein_id "ENSMUSP00000036214.8"; transcript_support_level "5"; mgi_id "MGI:1926037"; tag "basic"; tag "appris_principal_1"; tag "CCDS"; ccdsid "CCDS26847.2"; havana_gene "OTTMUSG00000025216.1";
chr14	HAVANA	stop_codon	20599969	20599971	0	-	0	gene_id "ENSMUSG00000034235.18"; transcript_id "ENSMUST00000022356.12"; gene_type "protein_coding"; gene_name "Usp54"; transcript_type "protein_coding"; transcript_name "Usp54-201"; exon_number 21; exon_id "ENSMUSE00000235812.3"; level 2; protein_id "ENSMUSP00000022356.5"; transcript_support_level "5"; mgi_id "MGI:1926037"; tag "basic"; tag "Ensembl_canonical"; tag "GENCODE_Primary"; tag "appris_principal_1"; tag "CCDS"; ccdsid "CCDS26847.2"; havana_gene "OTTMUSG00000025216.1"; havana_transcript "OTTMUST00000062067.1";
chr14	ENSEMBL	CDS	20599972	20600528	0	-	2	gene_id "ENSMUSG00000034235.18"; transcript_id "ENSMUST00000035340.14"; gene_type "protein_coding"; gene_name "Usp54"; transcript_type "protein_coding"; transcript_name "Usp54-202"; exon_number 21; exon_id "ENSMUSE00000235812.3"; level 3; protein_id "ENSMUSP00000036214.8"; transcript_support_level "5"; mgi_id "MGI:1926037"; tag "basic"; tag "appris_principal_1"; tag "CCDS"; ccdsid "CCDS26847.2"; havana_gene "OTTMUSG00000025216.1";
chr14	HAVANA	CDS	20599972	20600528	0	-	2	gene_id "ENSMUSG00000034235.18"; transcript_id "ENSMUST00000022356.12"; gene_type "protein_coding"; gene_name "Usp54"; transcript_type "protein_coding"; transcript_name "Usp54-201"; exon_number 21; exon_id "ENSMUSE00000235812.3"; level 2; protein_id "ENSMUSP00000022356.5"; transcript_support_level "5"; mgi_id "MGI:1926037"; tag "basic"; tag "Ensembl_canonical"; tag "GENCODE_Primary"; tag "appris_principal_1"; tag "CCDS"; ccdsid "CCDS26847.2"; havana_gene "OTTMUSG00000025216.1"; havana_transcript "OTTMUST00000062067.1";
chr14	ENSEMBL	exon	20602142	20602328	0	-	.	gene_id "ENSMUSG00000034235.18"; transcript_id "ENSMUST00000035340.14"; gene_type "protein_coding"; gene_name "Usp54"; transcript_type "protein_coding"; transcript_name "Usp54-202"; exon_number 20; exon_id "ENSMUSE00000235842.3"; level 3; protein_id "ENSMUSP00000036214.8"; transcript_support_level "5"; mgi_id "MGI:1926037"; tag "basic"; tag "appris_principal_1"; tag "CCDS"; ccdsid "CCDS26847.2"; havana_gene "OTTMUSG00000025216.1";
chr14	ENSEMBL	CDS	20602142	20602328	0	-	0	gene_id "ENSMUSG00000034235.18"; transcript_id "ENSMUST00000035340.14"; gene_type "protein_coding"; gene_name "Usp54"; transcript_type "protein_coding"; transcript_name "Usp54-202"; exon_number 20; exon_id "ENSMUSE00000235842.3"; level 3; protein_id "ENSMUSP00000036214.8"; transcript_support_level "5"; mgi_id "MGI:1926037"; tag "basic"; tag "appris_principal_1"; tag "CCDS"; ccdsid "CCDS26847.2"; havana_gene "OTTMUSG00000025216.1";
chr14	HAVANA	exon	20602142	20602328	0	-	.	gene_id "ENSMUSG00000034235.18"; transcript_id "ENSMUST00000022356.12"; gene_type "protein_coding"; gene_name "Usp54"; transcript_type "protein_coding"; transcript_name "Usp54-201"; exon_number 20; exon_id "ENSMUSE00000235842.3"; level 2; protein_id "ENSMUSP00000022356.5"; transcript_support_level "5"; mgi_id "MGI:1926037"; tag "basic"; tag "Ensembl_canonical"; tag "GENCODE_Primary"; tag "appris_principal_1"; tag "CCDS"; ccdsid "CCDS26847.2"; havana_gene "OTTMUSG00000025216.1"; havana_transcript "OTTMUST00000062067.1";
chr14	HAVANA	CDS	20602142	20602328	0	-	0	gene_id "ENSMUSG00000034235.18"; transcript_id "ENSMUST00000022356.12"; gene_type "protein_coding"; gene_name "Usp54"; transcript_type "protein_coding"; transcript_name "Usp54-201"; exon_number 20; exon_id "ENSMUSE00000235842.3"; level 2; protein_id "ENSMUSP00000022356.5"; transcript_support_level "5"; mgi_id "MGI:1926037"; tag "basic"; tag "Ensembl_canonical"; tag "GENCODE_Primary"; tag "appris_principal_1"; tag "CCDS"; ccdsid "CCDS26847.2"; havana_gene "OTTMUSG00000025216.1"; havana_transcript "OTTMUST00000062067.1";
chr14	ENSEMBL_gcm37	exon	20602142	20602328	11.089422285042	-	.	gene_id "ENSMUSG00000034235.18"; transcript_id "ENSMUSG00000034235.18_tx_13"; exon_id "chr14_20602142_20602328_-"; exonnum "22"; txlen "6809";
chr14	ENSEMBL_gcm37	exon	20602142	20602328	7.02479406323664	-	.	gene_id "ENSMUSG00000034235.18"; transcript_id "ENSMUSG00000034235.18_tx_26"; exon_id "chr14_20602142_20602328_-"; exonnum "20"; txlen "6493";
chr14	ENSEMBL_gcm37	exon	20602142	20602328	6.53909679269511	-	.	gene_id "ENSMUSG00000034235.18"; transcript_id "ENSMUSG00000034235.18_tx_27"; exon_id "chr14_20602142_20602328_-"; exonnum "20"; txlen "6583";
chr14	ENSEMBL_gcm37	exon	20602142	20602328	5.64061350356582	-	.	gene_id "ENSMUSG00000034235.18"; transcript_id "ENSMUSG00000034235.18_tx_28"; exon_id "chr14_20602142_20602328_-"; exonnum "21"; txlen "6754";
chr14	ENSEMBL_gcm37	exon	20602142	20602328	4.43916006356351	-	.	gene_id "ENSMUSG00000034235.18"; transcript_id "ENSMUSG00000034235.18_tx_29"; exon_id "chr14_20602142_20602328_-"; exonnum "22"; txlen "6724";
chr14	ENSEMBL_gcm37	exon	20602142	20602328	4.12815478005695	-	.	gene_id "ENSMUSG00000034235.18"; transcript_id "ENSMUSG00000034235.18_tx_31"; exon_id "chr14_20602142_20602328_-"; exonnum "20"; txlen "6408";
chr14	ENSEMBL_gcm37	exon	20602142	20602328	3.76266368503691	-	.	gene_id "ENSMUSG00000034235.18"; transcript_id "ENSMUSG00000034235.18_tx_32"; exon_id "chr14_20602142_20602328_-"; exonnum "18"; txlen "6267";
chr14	ENSEMBL_gcm37	exon	20602142	20602328	3.64488339017287	-	.	gene_id "ENSMUSG00000034235.18"; transcript_id "ENSMUSG00000034235.18_tx_33"; exon_id "chr14_20602142_20602328_-"; exonnum "19"; txlen "6438";
chr14	ENSEMBL_gcm37	exon	20602142	20602328	2.31099270370733	-	.	gene_id "ENSMUSG00000034235.18"; transcript_id "ENSMUSG00000034235.18_tx_35"; exon_id "chr14_20602142_20602328_-"; exonnum "21"; txlen "6613";
chr14	ENSEMBL_gcm37	exon	20602142	20602328	2.30707545726307	-	.	gene_id "ENSMUSG00000034235.18"; transcript_id "ENSMUSG00000034235.18_tx_36"; exon_id "chr14_20602142_20602328_-"; exonnum "22"; txlen "6812";
chr14	ENSEMBL_gcm37	exon	20602142	20602328	2.15055296985246	-	.	gene_id "ENSMUSG00000034235.18"; transcript_id "ENSMUSG00000034235.18_tx_38"; exon_id "chr14_20602142_20602328_-"; exonnum "21"; txlen "6528";
chr14	ENSEMBL_gcm37	exon	20602142	20602328	2.10287769001918	-	.	gene_id "ENSMUSG00000034235.18"; transcript_id "ENSMUSG00000034235.18_tx_39"; exon_id "chr14_20602142_20602328_-"; exonnum "20"; txlen "6496";
chr14	ENSEMBL_gcm37	exon	20602142	20602328	0.885310198465206	-	.	gene_id "ENSMUSG00000034235.18"; transcript_id "ENSMUSG00000034235.18_tx_41"; exon_id "chr14_20602142_20602328_-"; exonnum "23"; txlen "6982";
chr14	ENSEMBL_gcm37	exon	20602142	20602328	0.730964934980797	-	.	gene_id "ENSMUSG00000034235.18"; transcript_id "ENSMUSG00000034235.18_tx_42"; exon_id "chr14_20602142_20602328_-"; exonnum "23"; txlen "6985";
chr14	ENSEMBL	exon	20606315	20606433	0	-	.	gene_id "ENSMUSG00000034235.18"; transcript_id "ENSMUST00000035340.14"; gene_type "protein_coding"; gene_name "Usp54"; transcript_type "protein_coding"; transcript_name "Usp54-202"; exon_number 19; exon_id "ENSMUSE00000121161.2"; level 3; protein_id "ENSMUSP00000036214.8"; transcript_support_level "5"; mgi_id "MGI:1926037"; tag "basic"; tag "appris_principal_1"; tag "CCDS"; ccdsid "CCDS26847.2"; havana_gene "OTTMUSG00000025216.1";
chr14	ENSEMBL	CDS	20606315	20606433	0	-	2	gene_id "ENSMUSG00000034235.18"; transcript_id "ENSMUST00000035340.14"; gene_type "protein_coding"; gene_name "Usp54"; transcript_type "protein_coding"; transcript_name "Usp54-202"; exon_number 19; exon_id "ENSMUSE00000121161.2"; level 3; protein_id "ENSMUSP00000036214.8"; transcript_support_level "5"; mgi_id "MGI:1926037"; tag "basic"; tag "appris_principal_1"; tag "CCDS"; ccdsid "CCDS26847.2"; havana_gene "OTTMUSG00000025216.1";
chr14	HAVANA	exon	20606315	20606433	0	-	.	gene_id "ENSMUSG00000034235.18"; transcript_id "ENSMUST00000022356.12"; gene_type "protein_coding"; gene_name "Usp54"; transcript_type "protein_coding"; transcript_name "Usp54-201"; exon_number 19; exon_id "ENSMUSE00000121161.2"; level 2; protein_id "ENSMUSP00000022356.5"; transcript_support_level "5"; mgi_id "MGI:1926037"; tag "basic"; tag "Ensembl_canonical"; tag "GENCODE_Primary"; tag "appris_principal_1"; tag "CCDS"; ccdsid "CCDS26847.2"; havana_gene "OTTMUSG00000025216.1"; havana_transcript "OTTMUST00000062067.1";
chr14	HAVANA	CDS	20606315	20606433	0	-	2	gene_id "ENSMUSG00000034235.18"; transcript_id "ENSMUST00000022356.12"; gene_type "protein_coding"; gene_name "Usp54"; transcript_type "protein_coding"; transcript_name "Usp54-201"; exon_number 19; exon_id "ENSMUSE00000121161.2"; level 2; protein_id "ENSMUSP00000022356.5"; transcript_support_level "5"; mgi_id "MGI:1926037"; tag "basic"; tag "Ensembl_canonical"; tag "GENCODE_Primary"; tag "appris_principal_1"; tag "CCDS"; ccdsid "CCDS26847.2"; havana_gene "OTTMUSG00000025216.1"; havana_transcript "OTTMUST00000062067.1";
chr14	ENSEMBL_gcm37	exon	20606315	20606433	11.089422285042	-	.	gene_id "ENSMUSG00000034235.18"; transcript_id "ENSMUSG00000034235.18_tx_13"; exon_id "chr14_20606315_20606433_-"; exonnum "21"; txlen "6809";
chr14	ENSEMBL_gcm37	exon	20606315	20606433	7.02479406323664	-	.	gene_id "ENSMUSG00000034235.18"; transcript_id "ENSMUSG00000034235.18_tx_26"; exon_id "chr14_20606315_20606433_-"; exonnum "19"; txlen "6493";
chr14	ENSEMBL_gcm37	exon	20606315	20606433	6.53909679269511	-	.	gene_id "ENSMUSG00000034235.18"; transcript_id "ENSMUSG00000034235.18_tx_27"; exon_id "chr14_20606315_20606433_-"; exonnum "19"; txlen "6583";
chr14	ENSEMBL_gcm37	exon	20606315	20606433	5.64061350356582	-	.	gene_id "ENSMUSG00000034235.18"; transcript_id "ENSMUSG00000034235.18_tx_28"; exon_id "chr14_20606315_20606433_-"; exonnum "20"; txlen "6754";
chr14	ENSEMBL_gcm37	exon	20606315	20606433	4.43916006356351	-	.	gene_id "ENSMUSG00000034235.18"; transcript_id "ENSMUSG00000034235.18_tx_29"; exon_id "chr14_20606315_20606433_-"; exonnum "21"; txlen "6724";
chr14	ENSEMBL_gcm37	exon	20606315	20606433	4.3920796966873	-	.	gene_id "ENSMUSG00000034235.18"; transcript_id "ENSMUSG00000034235.18_tx_30"; exon_id "chr14_20606315_20606433_-"; exonnum "21"; txlen "6622";
chr14	ENSEMBL_gcm37	exon	20606315	20606433	4.12815478005695	-	.	gene_id "ENSMUSG00000034235.18"; transcript_id "ENSMUSG00000034235.18_tx_31"; exon_id "chr14_20606315_20606433_-"; exonnum "19"; txlen "6408";
chr14	ENSEMBL_gcm37	exon	20606315	20606433	3.76266368503691	-	.	gene_id "ENSMUSG00000034235.18"; transcript_id "ENSMUSG00000034235.18_tx_32"; exon_id "chr14_20606315_20606433_-"; exonnum "17"; txlen "6267";
chr14	ENSEMBL_gcm37	exon	20606315	20606433	3.64488339017287	-	.	gene_id "ENSMUSG00000034235.18"; transcript_id "ENSMUSG00000034235.18_tx_33"; exon_id "chr14_20606315_20606433_-"; exonnum "18"; txlen "6438";
chr14	ENSEMBL_gcm37	exon	20606315	20606433	3.55695922761427	-	.	gene_id "ENSMUSG00000034235.18"; transcript_id "ENSMUSG00000034235.18_tx_34"; exon_id "chr14_20606315_20606433_-"; exonnum "19"; txlen "6306";
chr14	ENSEMBL_gcm37	exon	20606315	20606433	2.31099270370733	-	.	gene_id "ENSMUSG00000034235.18"; transcript_id "ENSMUSG00000034235.18_tx_35"; exon_id "chr14_20606315_20606433_-"; exonnum "20"; txlen "6613";
chr14	ENSEMBL_gcm37	exon	20606315	20606433	2.30707545726307	-	.	gene_id "ENSMUSG00000034235.18"; transcript_id "ENSMUSG00000034235.18_tx_36"; exon_id "chr14_20606315_20606433_-"; exonnum "21"; txlen "6812";
chr14	ENSEMBL_gcm37	exon	20606315	20606433	2.17565043652235	-	.	gene_id "ENSMUSG00000034235.18"; transcript_id "ENSMUSG00000034235.18_tx_37"; exon_id "chr14_20606315_20606433_-"; exonnum "21"; txlen "6537";
chr14	ENSEMBL_gcm37	exon	20606315	20606433	2.15055296985246	-	.	gene_id "ENSMUSG00000034235.18"; transcript_id "ENSMUSG00000034235.18_tx_38"; exon_id "chr14_20606315_20606433_-"; exonnum "20"; txlen "6528";
chr14	ENSEMBL_gcm37	exon	20606315	20606433	2.10287769001918	-	.	gene_id "ENSMUSG00000034235.18"; transcript_id "ENSMUSG00000034235.18_tx_39"; exon_id "chr14_20606315_20606433_-"; exonnum "19"; txlen "6496";
chr14	ENSEMBL_gcm37	exon	20606315	20606433	2.07475037883021	-	.	gene_id "ENSMUSG00000034235.18"; transcript_id "ENSMUSG00000034235.18_tx_40"; exon_id "chr14_20606315_20606433_-"; exonnum "19"; txlen "6221";
chr14	ENSEMBL_gcm37	exon	20606315	20606433	0.885310198465206	-	.	gene_id "ENSMUSG00000034235.18"; transcript_id "ENSMUSG00000034235.18_tx_41"; exon_id "chr14_20606315_20606433_-"; exonnum "22"; txlen "6982";
chr14	ENSEMBL_gcm37	exon	20606315	20606433	0.730964934980797	-	.	gene_id "ENSMUSG00000034235.18"; transcript_id "ENSMUSG00000034235.18_tx_42"; exon_id "chr14_20606315_20606433_-"; exonnum "22"; txlen "6985";
chr14	ENSEMBL	exon	20610914	20612310	0	-	.	gene_id "ENSMUSG00000034235.18"; transcript_id "ENSMUST00000035340.14"; gene_type "protein_coding"; gene_name "Usp54"; transcript_type "protein_coding"; transcript_name "Usp54-202"; exon_number 18; exon_id "ENSMUSE00000235857.4"; level 3; protein_id "ENSMUSP00000036214.8"; transcript_support_level "5"; mgi_id "MGI:1926037"; tag "basic"; tag "appris_principal_1"; tag "CCDS"; ccdsid "CCDS26847.2"; havana_gene "OTTMUSG00000025216.1";
chr14	ENSEMBL	CDS	20610914	20612310	0	-	1	gene_id "ENSMUSG00000034235.18"; transcript_id "ENSMUST00000035340.14"; gene_type "protein_coding"; gene_name "Usp54"; transcript_type "protein_coding"; transcript_name "Usp54-202"; exon_number 18; exon_id "ENSMUSE00000235857.4"; level 3; protein_id "ENSMUSP00000036214.8"; transcript_support_level "5"; mgi_id "MGI:1926037"; tag "basic"; tag "appris_principal_1"; tag "CCDS"; ccdsid "CCDS26847.2"; havana_gene "OTTMUSG00000025216.1";
chr14	HAVANA	exon	20610914	20612310	0	-	.	gene_id "ENSMUSG00000034235.18"; transcript_id "ENSMUST00000022356.12"; gene_type "protein_coding"; gene_name "Usp54"; transcript_type "protein_coding"; transcript_name "Usp54-201"; exon_number 18; exon_id "ENSMUSE00000235857.4"; level 2; protein_id "ENSMUSP00000022356.5"; transcript_support_level "5"; mgi_id "MGI:1926037"; tag "basic"; tag "Ensembl_canonical"; tag "GENCODE_Primary"; tag "appris_principal_1"; tag "CCDS"; ccdsid "CCDS26847.2"; havana_gene "OTTMUSG00000025216.1"; havana_transcript "OTTMUST00000062067.1";
chr14	HAVANA	CDS	20610914	20612310	0	-	1	gene_id "ENSMUSG00000034235.18"; transcript_id "ENSMUST00000022356.12"; gene_type "protein_coding"; gene_name "Usp54"; transcript_type "protein_coding"; transcript_name "Usp54-201"; exon_number 18; exon_id "ENSMUSE00000235857.4"; level 2; protein_id "ENSMUSP00000022356.5"; transcript_support_level "5"; mgi_id "MGI:1926037"; tag "basic"; tag "Ensembl_canonical"; tag "GENCODE_Primary"; tag "appris_principal_1"; tag "CCDS"; ccdsid "CCDS26847.2"; havana_gene "OTTMUSG00000025216.1"; havana_transcript "OTTMUST00000062067.1";
chr14	ENSEMBL_gcm37	exon	20610914	20612310	11.089422285042	-	.	gene_id "ENSMUSG00000034235.18"; transcript_id "ENSMUSG00000034235.18_tx_13"; exon_id "chr14_20610914_20612310_-"; exonnum "20"; txlen "6809";
chr14	ENSEMBL_gcm37	exon	20610914	20612310	7.02479406323664	-	.	gene_id "ENSMUSG00000034235.18"; transcript_id "ENSMUSG00000034235.18_tx_26"; exon_id "chr14_20610914_20612310_-"; exonnum "18"; txlen "6493";
chr14	ENSEMBL_gcm37	exon	20610914	20612310	6.53909679269511	-	.	gene_id "ENSMUSG00000034235.18"; transcript_id "ENSMUSG00000034235.18_tx_27"; exon_id "chr14_20610914_20612310_-"; exonnum "18"; txlen "6583";
chr14	ENSEMBL_gcm37	exon	20610914	20612310	5.64061350356582	-	.	gene_id "ENSMUSG00000034235.18"; transcript_id "ENSMUSG00000034235.18_tx_28"; exon_id "chr14_20610914_20612310_-"; exonnum "19"; txlen "6754";
chr14	ENSEMBL_gcm37	exon	20610914	20612310	4.43916006356351	-	.	gene_id "ENSMUSG00000034235.18"; transcript_id "ENSMUSG00000034235.18_tx_29"; exon_id "chr14_20610914_20612310_-"; exonnum "20"; txlen "6724";
chr14	ENSEMBL_gcm37	exon	20610914	20612310	4.3920796966873	-	.	gene_id "ENSMUSG00000034235.18"; transcript_id "ENSMUSG00000034235.18_tx_30"; exon_id "chr14_20610914_20612310_-"; exonnum "20"; txlen "6622";
chr14	ENSEMBL_gcm37	exon	20610914	20612310	4.12815478005695	-	.	gene_id "ENSMUSG00000034235.18"; transcript_id "ENSMUSG00000034235.18_tx_31"; exon_id "chr14_20610914_20612310_-"; exonnum "18"; txlen "6408";
chr14	ENSEMBL_gcm37	exon	20610914	20612310	3.76266368503691	-	.	gene_id "ENSMUSG00000034235.18"; transcript_id "ENSMUSG00000034235.18_tx_32"; exon_id "chr14_20610914_20612310_-"; exonnum "16"; txlen "6267";
chr14	ENSEMBL_gcm37	exon	20610914	20612310	3.64488339017287	-	.	gene_id "ENSMUSG00000034235.18"; transcript_id "ENSMUSG00000034235.18_tx_33"; exon_id "chr14_20610914_20612310_-"; exonnum "17"; txlen "6438";
chr14	ENSEMBL_gcm37	exon	20610914	20612310	3.55695922761427	-	.	gene_id "ENSMUSG00000034235.18"; transcript_id "ENSMUSG00000034235.18_tx_34"; exon_id "chr14_20610914_20612310_-"; exonnum "18"; txlen "6306";
chr14	ENSEMBL_gcm37	exon	20610914	20612310	2.31099270370733	-	.	gene_id "ENSMUSG00000034235.18"; transcript_id "ENSMUSG00000034235.18_tx_35"; exon_id "chr14_20610914_20612310_-"; exonnum "19"; txlen "6613";
chr14	ENSEMBL_gcm37	exon	20610914	20612310	2.30707545726307	-	.	gene_id "ENSMUSG00000034235.18"; transcript_id "ENSMUSG00000034235.18_tx_36"; exon_id "chr14_20610914_20612310_-"; exonnum "20"; txlen "6812";
chr14	ENSEMBL_gcm37	exon	20610914	20612310	2.17565043652235	-	.	gene_id "ENSMUSG00000034235.18"; transcript_id "ENSMUSG00000034235.18_tx_37"; exon_id "chr14_20610914_20612310_-"; exonnum "20"; txlen "6537";
chr14	ENSEMBL_gcm37	exon	20610914	20612310	2.15055296985246	-	.	gene_id "ENSMUSG00000034235.18"; transcript_id "ENSMUSG00000034235.18_tx_38"; exon_id "chr14_20610914_20612310_-"; exonnum "19"; txlen "6528";
chr14	ENSEMBL_gcm37	exon	20610914	20612310	2.10287769001918	-	.	gene_id "ENSMUSG00000034235.18"; transcript_id "ENSMUSG00000034235.18_tx_39"; exon_id "chr14_20610914_20612310_-"; exonnum "18"; txlen "6496";
chr14	ENSEMBL_gcm37	exon	20610914	20612310	2.07475037883021	-	.	gene_id "ENSMUSG00000034235.18"; transcript_id "ENSMUSG00000034235.18_tx_40"; exon_id "chr14_20610914_20612310_-"; exonnum "18"; txlen "6221";
chr14	ENSEMBL_gcm37	exon	20610914	20612310	0.885310198465206	-	.	gene_id "ENSMUSG00000034235.18"; transcript_id "ENSMUSG00000034235.18_tx_41"; exon_id "chr14_20610914_20612310_-"; exonnum "21"; txlen "6982";
chr14	ENSEMBL_gcm37	exon	20610914	20612310	0.730964934980797	-	.	gene_id "ENSMUSG00000034235.18"; transcript_id "ENSMUSG00000034235.18_tx_42"; exon_id "chr14_20610914_20612310_-"; exonnum "21"; txlen "6985";
chr14	ENSEMBL	exon	20614936	20615131	0	-	.	gene_id "ENSMUSG00000034235.18"; transcript_id "ENSMUST00000035340.14"; gene_type "protein_coding"; gene_name "Usp54"; transcript_type "protein_coding"; transcript_name "Usp54-202"; exon_number 17; exon_id "ENSMUSE00000692004.2"; level 3; protein_id "ENSMUSP00000036214.8"; transcript_support_level "5"; mgi_id "MGI:1926037"; tag "basic"; tag "appris_principal_1"; tag "CCDS"; ccdsid "CCDS26847.2"; havana_gene "OTTMUSG00000025216.1";
chr14	ENSEMBL	CDS	20614936	20615131	0	-	2	gene_id "ENSMUSG00000034235.18"; transcript_id "ENSMUST00000035340.14"; gene_type "protein_coding"; gene_name "Usp54"; transcript_type "protein_coding"; transcript_name "Usp54-202"; exon_number 17; exon_id "ENSMUSE00000692004.2"; level 3; protein_id "ENSMUSP00000036214.8"; transcript_support_level "5"; mgi_id "MGI:1926037"; tag "basic"; tag "appris_principal_1"; tag "CCDS"; ccdsid "CCDS26847.2"; havana_gene "OTTMUSG00000025216.1";
chr14	HAVANA	exon	20614936	20615131	0	-	.	gene_id "ENSMUSG00000034235.18"; transcript_id "ENSMUST00000022356.12"; gene_type "protein_coding"; gene_name "Usp54"; transcript_type "protein_coding"; transcript_name "Usp54-201"; exon_number 17; exon_id "ENSMUSE00000692004.2"; level 2; protein_id "ENSMUSP00000022356.5"; transcript_support_level "5"; mgi_id "MGI:1926037"; tag "basic"; tag "Ensembl_canonical"; tag "GENCODE_Primary"; tag "appris_principal_1"; tag "CCDS"; ccdsid "CCDS26847.2"; havana_gene "OTTMUSG00000025216.1"; havana_transcript "OTTMUST00000062067.1";
chr14	HAVANA	CDS	20614936	20615131	0	-	2	gene_id "ENSMUSG00000034235.18"; transcript_id "ENSMUST00000022356.12"; gene_type "protein_coding"; gene_name "Usp54"; transcript_type "protein_coding"; transcript_name "Usp54-201"; exon_number 17; exon_id "ENSMUSE00000692004.2"; level 2; protein_id "ENSMUSP00000022356.5"; transcript_support_level "5"; mgi_id "MGI:1926037"; tag "basic"; tag "Ensembl_canonical"; tag "GENCODE_Primary"; tag "appris_principal_1"; tag "CCDS"; ccdsid "CCDS26847.2"; havana_gene "OTTMUSG00000025216.1"; havana_transcript "OTTMUST00000062067.1";
chr14	ENSEMBL_gcm37	exon	20614936	20615131	11.089422285042	-	.	gene_id "ENSMUSG00000034235.18"; transcript_id "ENSMUSG00000034235.18_tx_13"; exon_id "chr14_20614936_20615131_-"; exonnum "19"; txlen "6809";
chr14	ENSEMBL_gcm37	exon	20614936	20615131	6.53909679269511	-	.	gene_id "ENSMUSG00000034235.18"; transcript_id "ENSMUSG00000034235.18_tx_27"; exon_id "chr14_20614936_20615131_-"; exonnum "17"; txlen "6583";
chr14	ENSEMBL_gcm37	exon	20614936	20615131	5.64061350356582	-	.	gene_id "ENSMUSG00000034235.18"; transcript_id "ENSMUSG00000034235.18_tx_28"; exon_id "chr14_20614936_20615131_-"; exonnum "18"; txlen "6754";
chr14	ENSEMBL_gcm37	exon	20614936	20615131	4.43916006356351	-	.	gene_id "ENSMUSG00000034235.18"; transcript_id "ENSMUSG00000034235.18_tx_29"; exon_id "chr14_20614936_20615131_-"; exonnum "19"; txlen "6724";
chr14	ENSEMBL_gcm37	exon	20614936	20615131	4.3920796966873	-	.	gene_id "ENSMUSG00000034235.18"; transcript_id "ENSMUSG00000034235.18_tx_30"; exon_id "chr14_20614936_20615131_-"; exonnum "19"; txlen "6622";
chr14	ENSEMBL_gcm37	exon	20614936	20615131	2.30707545726307	-	.	gene_id "ENSMUSG00000034235.18"; transcript_id "ENSMUSG00000034235.18_tx_36"; exon_id "chr14_20614936_20615131_-"; exonnum "19"; txlen "6812";
chr14	ENSEMBL_gcm37	exon	20614936	20615131	2.17565043652235	-	.	gene_id "ENSMUSG00000034235.18"; transcript_id "ENSMUSG00000034235.18_tx_37"; exon_id "chr14_20614936_20615131_-"; exonnum "19"; txlen "6537";
chr14	ENSEMBL_gcm37	exon	20614936	20615131	0.885310198465206	-	.	gene_id "ENSMUSG00000034235.18"; transcript_id "ENSMUSG00000034235.18_tx_41"; exon_id "chr14_20614936_20615131_-"; exonnum "20"; txlen "6982";
chr14	ENSEMBL_gcm37	exon	20614936	20615131	0.730964934980797	-	.	gene_id "ENSMUSG00000034235.18"; transcript_id "ENSMUSG00000034235.18_tx_42"; exon_id "chr14_20614936_20615131_-"; exonnum "20"; txlen "6985";
chr14	sragcm37_mid	exon	20615447	20615619	0.885310198465206	-	.	gene_id "ENSMUSG00000034235.18"; transcript_id "ENSMUSG00000034235.18_tx_41"; exon_id "chr14_20615447_20615619_-"; exonnum "19"; txlen "6982";
chr14	sragcm37_mid	exon	20615447	20615619	0.730964934980797	-	.	gene_id "ENSMUSG00000034235.18"; transcript_id "ENSMUSG00000034235.18_tx_42"; exon_id "chr14_20615447_20615619_-"; exonnum "19"; txlen "6985";
chr14	ENSEMBL	exon	20616011	20616130	0	-	.	gene_id "ENSMUSG00000034235.18"; transcript_id "ENSMUST00000035340.14"; gene_type "protein_coding"; gene_name "Usp54"; transcript_type "protein_coding"; transcript_name "Usp54-202"; exon_number 16; exon_id "ENSMUSE00000692005.2"; level 3; protein_id "ENSMUSP00000036214.8"; transcript_support_level "5"; mgi_id "MGI:1926037"; tag "basic"; tag "appris_principal_1"; tag "CCDS"; ccdsid "CCDS26847.2"; havana_gene "OTTMUSG00000025216.1";
chr14	ENSEMBL	CDS	20616011	20616130	0	-	2	gene_id "ENSMUSG00000034235.18"; transcript_id "ENSMUST00000035340.14"; gene_type "protein_coding"; gene_name "Usp54"; transcript_type "protein_coding"; transcript_name "Usp54-202"; exon_number 16; exon_id "ENSMUSE00000692005.2"; level 3; protein_id "ENSMUSP00000036214.8"; transcript_support_level "5"; mgi_id "MGI:1926037"; tag "basic"; tag "appris_principal_1"; tag "CCDS"; ccdsid "CCDS26847.2"; havana_gene "OTTMUSG00000025216.1";
chr14	HAVANA	exon	20616011	20616130	0	-	.	gene_id "ENSMUSG00000034235.18"; transcript_id "ENSMUST00000022356.12"; gene_type "protein_coding"; gene_name "Usp54"; transcript_type "protein_coding"; transcript_name "Usp54-201"; exon_number 16; exon_id "ENSMUSE00000692005.2"; level 2; protein_id "ENSMUSP00000022356.5"; transcript_support_level "5"; mgi_id "MGI:1926037"; tag "basic"; tag "Ensembl_canonical"; tag "GENCODE_Primary"; tag "appris_principal_1"; tag "CCDS"; ccdsid "CCDS26847.2"; havana_gene "OTTMUSG00000025216.1"; havana_transcript "OTTMUST00000062067.1";
chr14	HAVANA	CDS	20616011	20616130	0	-	2	gene_id "ENSMUSG00000034235.18"; transcript_id "ENSMUST00000022356.12"; gene_type "protein_coding"; gene_name "Usp54"; transcript_type "protein_coding"; transcript_name "Usp54-201"; exon_number 16; exon_id "ENSMUSE00000692005.2"; level 2; protein_id "ENSMUSP00000022356.5"; transcript_support_level "5"; mgi_id "MGI:1926037"; tag "basic"; tag "Ensembl_canonical"; tag "GENCODE_Primary"; tag "appris_principal_1"; tag "CCDS"; ccdsid "CCDS26847.2"; havana_gene "OTTMUSG00000025216.1"; havana_transcript "OTTMUST00000062067.1";
chr14	ENSEMBL_gcm37	exon	20616011	20616130	11.089422285042	-	.	gene_id "ENSMUSG00000034235.18"; transcript_id "ENSMUSG00000034235.18_tx_13"; exon_id "chr14_20616011_20616130_-"; exonnum "18"; txlen "6809";
chr14	ENSEMBL_gcm37	exon	20616011	20616130	6.53909679269511	-	.	gene_id "ENSMUSG00000034235.18"; transcript_id "ENSMUSG00000034235.18_tx_27"; exon_id "chr14_20616011_20616130_-"; exonnum "16"; txlen "6583";
chr14	ENSEMBL_gcm37	exon	20616011	20616130	5.64061350356582	-	.	gene_id "ENSMUSG00000034235.18"; transcript_id "ENSMUSG00000034235.18_tx_28"; exon_id "chr14_20616011_20616130_-"; exonnum "17"; txlen "6754";
chr14	ENSEMBL_gcm37	exon	20616011	20616130	4.43916006356351	-	.	gene_id "ENSMUSG00000034235.18"; transcript_id "ENSMUSG00000034235.18_tx_29"; exon_id "chr14_20616011_20616130_-"; exonnum "18"; txlen "6724";
chr14	ENSEMBL_gcm37	exon	20616011	20616130	4.3920796966873	-	.	gene_id "ENSMUSG00000034235.18"; transcript_id "ENSMUSG00000034235.18_tx_30"; exon_id "chr14_20616011_20616130_-"; exonnum "18"; txlen "6622";
chr14	ENSEMBL_gcm37	exon	20616011	20616130	2.31099270370733	-	.	gene_id "ENSMUSG00000034235.18"; transcript_id "ENSMUSG00000034235.18_tx_35"; exon_id "chr14_20616011_20616130_-"; exonnum "18"; txlen "6613";
chr14	ENSEMBL_gcm37	exon	20616011	20616130	2.30707545726307	-	.	gene_id "ENSMUSG00000034235.18"; transcript_id "ENSMUSG00000034235.18_tx_36"; exon_id "chr14_20616011_20616130_-"; exonnum "18"; txlen "6812";
chr14	ENSEMBL_gcm37	exon	20616011	20616130	2.17565043652235	-	.	gene_id "ENSMUSG00000034235.18"; transcript_id "ENSMUSG00000034235.18_tx_37"; exon_id "chr14_20616011_20616130_-"; exonnum "18"; txlen "6537";
chr14	ENSEMBL_gcm37	exon	20616011	20616130	2.15055296985246	-	.	gene_id "ENSMUSG00000034235.18"; transcript_id "ENSMUSG00000034235.18_tx_38"; exon_id "chr14_20616011_20616130_-"; exonnum "18"; txlen "6528";
chr14	ENSEMBL_gcm37	exon	20616011	20616130	0.885310198465206	-	.	gene_id "ENSMUSG00000034235.18"; transcript_id "ENSMUSG00000034235.18_tx_41"; exon_id "chr14_20616011_20616130_-"; exonnum "18"; txlen "6982";
chr14	ENSEMBL_gcm37	exon	20616011	20616130	0.730964934980797	-	.	gene_id "ENSMUSG00000034235.18"; transcript_id "ENSMUSG00000034235.18_tx_42"; exon_id "chr14_20616011_20616130_-"; exonnum "18"; txlen "6985";
chr14	ENSEMBL	exon	20620316	20620483	0	-	.	gene_id "ENSMUSG00000034235.18"; transcript_id "ENSMUST00000035340.14"; gene_type "protein_coding"; gene_name "Usp54"; transcript_type "protein_coding"; transcript_name "Usp54-202"; exon_number 15; exon_id "ENSMUSE00000692007.2"; level 3; protein_id "ENSMUSP00000036214.8"; transcript_support_level "5"; mgi_id "MGI:1926037"; tag "basic"; tag "appris_principal_1"; tag "CCDS"; ccdsid "CCDS26847.2"; havana_gene "OTTMUSG00000025216.1";
chr14	ENSEMBL	CDS	20620316	20620483	0	-	2	gene_id "ENSMUSG00000034235.18"; transcript_id "ENSMUST00000035340.14"; gene_type "protein_coding"; gene_name "Usp54"; transcript_type "protein_coding"; transcript_name "Usp54-202"; exon_number 15; exon_id "ENSMUSE00000692007.2"; level 3; protein_id "ENSMUSP00000036214.8"; transcript_support_level "5"; mgi_id "MGI:1926037"; tag "basic"; tag "appris_principal_1"; tag "CCDS"; ccdsid "CCDS26847.2"; havana_gene "OTTMUSG00000025216.1";
chr14	HAVANA	exon	20620316	20620483	0	-	.	gene_id "ENSMUSG00000034235.18"; transcript_id "ENSMUST00000022356.12"; gene_type "protein_coding"; gene_name "Usp54"; transcript_type "protein_coding"; transcript_name "Usp54-201"; exon_number 15; exon_id "ENSMUSE00000692007.2"; level 2; protein_id "ENSMUSP00000022356.5"; transcript_support_level "5"; mgi_id "MGI:1926037"; tag "basic"; tag "Ensembl_canonical"; tag "GENCODE_Primary"; tag "appris_principal_1"; tag "CCDS"; ccdsid "CCDS26847.2"; havana_gene "OTTMUSG00000025216.1"; havana_transcript "OTTMUST00000062067.1";
chr14	HAVANA	CDS	20620316	20620483	0	-	2	gene_id "ENSMUSG00000034235.18"; transcript_id "ENSMUST00000022356.12"; gene_type "protein_coding"; gene_name "Usp54"; transcript_type "protein_coding"; transcript_name "Usp54-201"; exon_number 15; exon_id "ENSMUSE00000692007.2"; level 2; protein_id "ENSMUSP00000022356.5"; transcript_support_level "5"; mgi_id "MGI:1926037"; tag "basic"; tag "Ensembl_canonical"; tag "GENCODE_Primary"; tag "appris_principal_1"; tag "CCDS"; ccdsid "CCDS26847.2"; havana_gene "OTTMUSG00000025216.1"; havana_transcript "OTTMUST00000062067.1";
chr14	ENSEMBL_gcm37	exon	20620316	20620483	11.089422285042	-	.	gene_id "ENSMUSG00000034235.18"; transcript_id "ENSMUSG00000034235.18_tx_13"; exon_id "chr14_20620316_20620483_-"; exonnum "17"; txlen "6809";
chr14	ENSEMBL_gcm37	exon	20620316	20620483	7.02479406323664	-	.	gene_id "ENSMUSG00000034235.18"; transcript_id "ENSMUSG00000034235.18_tx_26"; exon_id "chr14_20620316_20620483_-"; exonnum "17"; txlen "6493";
chr14	ENSEMBL_gcm37	exon	20620316	20620483	6.53909679269511	-	.	gene_id "ENSMUSG00000034235.18"; transcript_id "ENSMUSG00000034235.18_tx_27"; exon_id "chr14_20620316_20620483_-"; exonnum "15"; txlen "6583";
chr14	ENSEMBL_gcm37	exon	20620316	20620483	5.64061350356582	-	.	gene_id "ENSMUSG00000034235.18"; transcript_id "ENSMUSG00000034235.18_tx_28"; exon_id "chr14_20620316_20620483_-"; exonnum "16"; txlen "6754";
chr14	ENSEMBL_gcm37	exon	20620316	20620483	4.43916006356351	-	.	gene_id "ENSMUSG00000034235.18"; transcript_id "ENSMUSG00000034235.18_tx_29"; exon_id "chr14_20620316_20620483_-"; exonnum "17"; txlen "6724";
chr14	ENSEMBL_gcm37	exon	20620316	20620483	4.3920796966873	-	.	gene_id "ENSMUSG00000034235.18"; transcript_id "ENSMUSG00000034235.18_tx_30"; exon_id "chr14_20620316_20620483_-"; exonnum "17"; txlen "6622";
chr14	ENSEMBL_gcm37	exon	20620316	20620483	4.12815478005695	-	.	gene_id "ENSMUSG00000034235.18"; transcript_id "ENSMUSG00000034235.18_tx_31"; exon_id "chr14_20620316_20620483_-"; exonnum "17"; txlen "6408";
chr14	ENSEMBL_gcm37	exon	20620316	20620483	3.76266368503691	-	.	gene_id "ENSMUSG00000034235.18"; transcript_id "ENSMUSG00000034235.18_tx_32"; exon_id "chr14_20620316_20620483_-"; exonnum "15"; txlen "6267";
chr14	ENSEMBL_gcm37	exon	20620316	20620483	3.64488339017287	-	.	gene_id "ENSMUSG00000034235.18"; transcript_id "ENSMUSG00000034235.18_tx_33"; exon_id "chr14_20620316_20620483_-"; exonnum "16"; txlen "6438";
chr14	ENSEMBL_gcm37	exon	20620316	20620483	3.55695922761427	-	.	gene_id "ENSMUSG00000034235.18"; transcript_id "ENSMUSG00000034235.18_tx_34"; exon_id "chr14_20620316_20620483_-"; exonnum "17"; txlen "6306";
chr14	ENSEMBL_gcm37	exon	20620316	20620483	2.31099270370733	-	.	gene_id "ENSMUSG00000034235.18"; transcript_id "ENSMUSG00000034235.18_tx_35"; exon_id "chr14_20620316_20620483_-"; exonnum "17"; txlen "6613";
chr14	ENSEMBL_gcm37	exon	20620316	20620483	2.30707545726307	-	.	gene_id "ENSMUSG00000034235.18"; transcript_id "ENSMUSG00000034235.18_tx_36"; exon_id "chr14_20620316_20620483_-"; exonnum "17"; txlen "6812";
chr14	ENSEMBL_gcm37	exon	20620316	20620483	2.17565043652235	-	.	gene_id "ENSMUSG00000034235.18"; transcript_id "ENSMUSG00000034235.18_tx_37"; exon_id "chr14_20620316_20620483_-"; exonnum "17"; txlen "6537";
chr14	ENSEMBL_gcm37	exon	20620316	20620483	2.15055296985246	-	.	gene_id "ENSMUSG00000034235.18"; transcript_id "ENSMUSG00000034235.18_tx_38"; exon_id "chr14_20620316_20620483_-"; exonnum "17"; txlen "6528";
chr14	ENSEMBL_gcm37	exon	20620316	20620483	2.10287769001918	-	.	gene_id "ENSMUSG00000034235.18"; transcript_id "ENSMUSG00000034235.18_tx_39"; exon_id "chr14_20620316_20620483_-"; exonnum "17"; txlen "6496";
chr14	ENSEMBL_gcm37	exon	20620316	20620483	2.07475037883021	-	.	gene_id "ENSMUSG00000034235.18"; transcript_id "ENSMUSG00000034235.18_tx_40"; exon_id "chr14_20620316_20620483_-"; exonnum "17"; txlen "6221";
chr14	ENSEMBL_gcm37	exon	20620316	20620483	0.885310198465206	-	.	gene_id "ENSMUSG00000034235.18"; transcript_id "ENSMUSG00000034235.18_tx_41"; exon_id "chr14_20620316_20620483_-"; exonnum "17"; txlen "6982";
chr14	ENSEMBL_gcm37	exon	20620316	20620483	0.730964934980797	-	.	gene_id "ENSMUSG00000034235.18"; transcript_id "ENSMUSG00000034235.18_tx_42"; exon_id "chr14_20620316_20620483_-"; exonnum "17"; txlen "6985";
chr14	ENSEMBL	exon	20623836	20623969	0	-	.	gene_id "ENSMUSG00000034235.18"; transcript_id "ENSMUST00000035340.14"; gene_type "protein_coding"; gene_name "Usp54"; transcript_type "protein_coding"; transcript_name "Usp54-202"; exon_number 14; exon_id "ENSMUSE00000692008.2"; level 3; protein_id "ENSMUSP00000036214.8"; transcript_support_level "5"; mgi_id "MGI:1926037"; tag "basic"; tag "appris_principal_1"; tag "CCDS"; ccdsid "CCDS26847.2"; havana_gene "OTTMUSG00000025216.1";
chr14	ENSEMBL	CDS	20623836	20623969	0	-	1	gene_id "ENSMUSG00000034235.18"; transcript_id "ENSMUST00000035340.14"; gene_type "protein_coding"; gene_name "Usp54"; transcript_type "protein_coding"; transcript_name "Usp54-202"; exon_number 14; exon_id "ENSMUSE00000692008.2"; level 3; protein_id "ENSMUSP00000036214.8"; transcript_support_level "5"; mgi_id "MGI:1926037"; tag "basic"; tag "appris_principal_1"; tag "CCDS"; ccdsid "CCDS26847.2"; havana_gene "OTTMUSG00000025216.1";
chr14	HAVANA	exon	20623836	20623969	0	-	.	gene_id "ENSMUSG00000034235.18"; transcript_id "ENSMUST00000022356.12"; gene_type "protein_coding"; gene_name "Usp54"; transcript_type "protein_coding"; transcript_name "Usp54-201"; exon_number 14; exon_id "ENSMUSE00000692008.2"; level 2; protein_id "ENSMUSP00000022356.5"; transcript_support_level "5"; mgi_id "MGI:1926037"; tag "basic"; tag "Ensembl_canonical"; tag "GENCODE_Primary"; tag "appris_principal_1"; tag "CCDS"; ccdsid "CCDS26847.2"; havana_gene "OTTMUSG00000025216.1"; havana_transcript "OTTMUST00000062067.1";
chr14	HAVANA	CDS	20623836	20623969	0	-	1	gene_id "ENSMUSG00000034235.18"; transcript_id "ENSMUST00000022356.12"; gene_type "protein_coding"; gene_name "Usp54"; transcript_type "protein_coding"; transcript_name "Usp54-201"; exon_number 14; exon_id "ENSMUSE00000692008.2"; level 2; protein_id "ENSMUSP00000022356.5"; transcript_support_level "5"; mgi_id "MGI:1926037"; tag "basic"; tag "Ensembl_canonical"; tag "GENCODE_Primary"; tag "appris_principal_1"; tag "CCDS"; ccdsid "CCDS26847.2"; havana_gene "OTTMUSG00000025216.1"; havana_transcript "OTTMUST00000062067.1";
chr14	ENSEMBL_gcm37	exon	20623836	20623969	11.089422285042	-	.	gene_id "ENSMUSG00000034235.18"; transcript_id "ENSMUSG00000034235.18_tx_13"; exon_id "chr14_20623836_20623969_-"; exonnum "16"; txlen "6809";
chr14	ENSEMBL_gcm37	exon	20623836	20623969	7.02479406323664	-	.	gene_id "ENSMUSG00000034235.18"; transcript_id "ENSMUSG00000034235.18_tx_26"; exon_id "chr14_20623836_20623969_-"; exonnum "16"; txlen "6493";
chr14	ENSEMBL_gcm37	exon	20623836	20623969	6.53909679269511	-	.	gene_id "ENSMUSG00000034235.18"; transcript_id "ENSMUSG00000034235.18_tx_27"; exon_id "chr14_20623836_20623969_-"; exonnum "14"; txlen "6583";
chr14	ENSEMBL_gcm37	exon	20623836	20623969	5.64061350356582	-	.	gene_id "ENSMUSG00000034235.18"; transcript_id "ENSMUSG00000034235.18_tx_28"; exon_id "chr14_20623836_20623969_-"; exonnum "15"; txlen "6754";
chr14	ENSEMBL_gcm37	exon	20623836	20623969	4.43916006356351	-	.	gene_id "ENSMUSG00000034235.18"; transcript_id "ENSMUSG00000034235.18_tx_29"; exon_id "chr14_20623836_20623969_-"; exonnum "16"; txlen "6724";
chr14	ENSEMBL_gcm37	exon	20623836	20623969	4.3920796966873	-	.	gene_id "ENSMUSG00000034235.18"; transcript_id "ENSMUSG00000034235.18_tx_30"; exon_id "chr14_20623836_20623969_-"; exonnum "16"; txlen "6622";
chr14	ENSEMBL_gcm37	exon	20623836	20623969	4.12815478005695	-	.	gene_id "ENSMUSG00000034235.18"; transcript_id "ENSMUSG00000034235.18_tx_31"; exon_id "chr14_20623836_20623969_-"; exonnum "16"; txlen "6408";
chr14	ENSEMBL_gcm37	exon	20623836	20623969	3.76266368503691	-	.	gene_id "ENSMUSG00000034235.18"; transcript_id "ENSMUSG00000034235.18_tx_32"; exon_id "chr14_20623836_20623969_-"; exonnum "14"; txlen "6267";
chr14	ENSEMBL_gcm37	exon	20623836	20623969	3.64488339017287	-	.	gene_id "ENSMUSG00000034235.18"; transcript_id "ENSMUSG00000034235.18_tx_33"; exon_id "chr14_20623836_20623969_-"; exonnum "15"; txlen "6438";
chr14	ENSEMBL_gcm37	exon	20623836	20623969	3.55695922761427	-	.	gene_id "ENSMUSG00000034235.18"; transcript_id "ENSMUSG00000034235.18_tx_34"; exon_id "chr14_20623836_20623969_-"; exonnum "16"; txlen "6306";
chr14	ENSEMBL_gcm37	exon	20623836	20623969	2.31099270370733	-	.	gene_id "ENSMUSG00000034235.18"; transcript_id "ENSMUSG00000034235.18_tx_35"; exon_id "chr14_20623836_20623969_-"; exonnum "16"; txlen "6613";
chr14	ENSEMBL_gcm37	exon	20623836	20623969	2.30707545726307	-	.	gene_id "ENSMUSG00000034235.18"; transcript_id "ENSMUSG00000034235.18_tx_36"; exon_id "chr14_20623836_20623969_-"; exonnum "16"; txlen "6812";
chr14	ENSEMBL_gcm37	exon	20623836	20623969	2.17565043652235	-	.	gene_id "ENSMUSG00000034235.18"; transcript_id "ENSMUSG00000034235.18_tx_37"; exon_id "chr14_20623836_20623969_-"; exonnum "16"; txlen "6537";
chr14	ENSEMBL_gcm37	exon	20623836	20623969	2.15055296985246	-	.	gene_id "ENSMUSG00000034235.18"; transcript_id "ENSMUSG00000034235.18_tx_38"; exon_id "chr14_20623836_20623969_-"; exonnum "16"; txlen "6528";
chr14	ENSEMBL_gcm37	exon	20623836	20623969	2.10287769001918	-	.	gene_id "ENSMUSG00000034235.18"; transcript_id "ENSMUSG00000034235.18_tx_39"; exon_id "chr14_20623836_20623969_-"; exonnum "16"; txlen "6496";
chr14	ENSEMBL_gcm37	exon	20623836	20623969	2.07475037883021	-	.	gene_id "ENSMUSG00000034235.18"; transcript_id "ENSMUSG00000034235.18_tx_40"; exon_id "chr14_20623836_20623969_-"; exonnum "16"; txlen "6221";
chr14	ENSEMBL_gcm37	exon	20623836	20623969	0.885310198465206	-	.	gene_id "ENSMUSG00000034235.18"; transcript_id "ENSMUSG00000034235.18_tx_41"; exon_id "chr14_20623836_20623969_-"; exonnum "16"; txlen "6982";
chr14	ENSEMBL_gcm37	exon	20623836	20623969	0.730964934980797	-	.	gene_id "ENSMUSG00000034235.18"; transcript_id "ENSMUSG00000034235.18_tx_42"; exon_id "chr14_20623836_20623969_-"; exonnum "16"; txlen "6985";
chr14	ENSEMBL	exon	20626541	20626772	0	-	.	gene_id "ENSMUSG00000034235.18"; transcript_id "ENSMUST00000035340.14"; gene_type "protein_coding"; gene_name "Usp54"; transcript_type "protein_coding"; transcript_name "Usp54-202"; exon_number 13; exon_id "ENSMUSE00000692009.2"; level 3; protein_id "ENSMUSP00000036214.8"; transcript_support_level "5"; mgi_id "MGI:1926037"; tag "basic"; tag "appris_principal_1"; tag "CCDS"; ccdsid "CCDS26847.2"; havana_gene "OTTMUSG00000025216.1";
chr14	ENSEMBL	CDS	20626541	20626772	0	-	2	gene_id "ENSMUSG00000034235.18"; transcript_id "ENSMUST00000035340.14"; gene_type "protein_coding"; gene_name "Usp54"; transcript_type "protein_coding"; transcript_name "Usp54-202"; exon_number 13; exon_id "ENSMUSE00000692009.2"; level 3; protein_id "ENSMUSP00000036214.8"; transcript_support_level "5"; mgi_id "MGI:1926037"; tag "basic"; tag "appris_principal_1"; tag "CCDS"; ccdsid "CCDS26847.2"; havana_gene "OTTMUSG00000025216.1";
chr14	HAVANA	exon	20626541	20626772	0	-	.	gene_id "ENSMUSG00000034235.18"; transcript_id "ENSMUST00000022356.12"; gene_type "protein_coding"; gene_name "Usp54"; transcript_type "protein_coding"; transcript_name "Usp54-201"; exon_number 13; exon_id "ENSMUSE00000692009.2"; level 2; protein_id "ENSMUSP00000022356.5"; transcript_support_level "5"; mgi_id "MGI:1926037"; tag "basic"; tag "Ensembl_canonical"; tag "GENCODE_Primary"; tag "appris_principal_1"; tag "CCDS"; ccdsid "CCDS26847.2"; havana_gene "OTTMUSG00000025216.1"; havana_transcript "OTTMUST00000062067.1";
chr14	HAVANA	CDS	20626541	20626772	0	-	2	gene_id "ENSMUSG00000034235.18"; transcript_id "ENSMUST00000022356.12"; gene_type "protein_coding"; gene_name "Usp54"; transcript_type "protein_coding"; transcript_name "Usp54-201"; exon_number 13; exon_id "ENSMUSE00000692009.2"; level 2; protein_id "ENSMUSP00000022356.5"; transcript_support_level "5"; mgi_id "MGI:1926037"; tag "basic"; tag "Ensembl_canonical"; tag "GENCODE_Primary"; tag "appris_principal_1"; tag "CCDS"; ccdsid "CCDS26847.2"; havana_gene "OTTMUSG00000025216.1"; havana_transcript "OTTMUST00000062067.1";
chr14	ENSEMBL_gcm37	exon	20626541	20626772	11.089422285042	-	.	gene_id "ENSMUSG00000034235.18"; transcript_id "ENSMUSG00000034235.18_tx_13"; exon_id "chr14_20626541_20626772_-"; exonnum "15"; txlen "6809";
chr14	ENSEMBL_gcm37	exon	20626541	20626772	7.02479406323664	-	.	gene_id "ENSMUSG00000034235.18"; transcript_id "ENSMUSG00000034235.18_tx_26"; exon_id "chr14_20626541_20626772_-"; exonnum "15"; txlen "6493";
chr14	ENSEMBL_gcm37	exon	20626541	20626772	6.53909679269511	-	.	gene_id "ENSMUSG00000034235.18"; transcript_id "ENSMUSG00000034235.18_tx_27"; exon_id "chr14_20626541_20626772_-"; exonnum "13"; txlen "6583";
chr14	ENSEMBL_gcm37	exon	20626541	20626772	5.64061350356582	-	.	gene_id "ENSMUSG00000034235.18"; transcript_id "ENSMUSG00000034235.18_tx_28"; exon_id "chr14_20626541_20626772_-"; exonnum "14"; txlen "6754";
chr14	ENSEMBL_gcm37	exon	20626541	20626772	4.43916006356351	-	.	gene_id "ENSMUSG00000034235.18"; transcript_id "ENSMUSG00000034235.18_tx_29"; exon_id "chr14_20626541_20626772_-"; exonnum "15"; txlen "6724";
chr14	ENSEMBL_gcm37	exon	20626541	20626772	4.3920796966873	-	.	gene_id "ENSMUSG00000034235.18"; transcript_id "ENSMUSG00000034235.18_tx_30"; exon_id "chr14_20626541_20626772_-"; exonnum "15"; txlen "6622";
chr14	ENSEMBL_gcm37	exon	20626541	20626772	4.12815478005695	-	.	gene_id "ENSMUSG00000034235.18"; transcript_id "ENSMUSG00000034235.18_tx_31"; exon_id "chr14_20626541_20626772_-"; exonnum "15"; txlen "6408";
chr14	ENSEMBL_gcm37	exon	20626541	20626772	3.76266368503691	-	.	gene_id "ENSMUSG00000034235.18"; transcript_id "ENSMUSG00000034235.18_tx_32"; exon_id "chr14_20626541_20626772_-"; exonnum "13"; txlen "6267";
chr14	ENSEMBL_gcm37	exon	20626541	20626772	3.64488339017287	-	.	gene_id "ENSMUSG00000034235.18"; transcript_id "ENSMUSG00000034235.18_tx_33"; exon_id "chr14_20626541_20626772_-"; exonnum "14"; txlen "6438";
chr14	ENSEMBL_gcm37	exon	20626541	20626772	3.55695922761427	-	.	gene_id "ENSMUSG00000034235.18"; transcript_id "ENSMUSG00000034235.18_tx_34"; exon_id "chr14_20626541_20626772_-"; exonnum "15"; txlen "6306";
chr14	ENSEMBL_gcm37	exon	20626541	20626772	2.31099270370733	-	.	gene_id "ENSMUSG00000034235.18"; transcript_id "ENSMUSG00000034235.18_tx_35"; exon_id "chr14_20626541_20626772_-"; exonnum "15"; txlen "6613";
chr14	ENSEMBL_gcm37	exon	20626541	20626772	2.30707545726307	-	.	gene_id "ENSMUSG00000034235.18"; transcript_id "ENSMUSG00000034235.18_tx_36"; exon_id "chr14_20626541_20626772_-"; exonnum "15"; txlen "6812";
chr14	ENSEMBL_gcm37	exon	20626541	20626772	2.17565043652235	-	.	gene_id "ENSMUSG00000034235.18"; transcript_id "ENSMUSG00000034235.18_tx_37"; exon_id "chr14_20626541_20626772_-"; exonnum "15"; txlen "6537";
chr14	ENSEMBL_gcm37	exon	20626541	20626772	2.15055296985246	-	.	gene_id "ENSMUSG00000034235.18"; transcript_id "ENSMUSG00000034235.18_tx_38"; exon_id "chr14_20626541_20626772_-"; exonnum "15"; txlen "6528";
chr14	ENSEMBL_gcm37	exon	20626541	20626772	2.10287769001918	-	.	gene_id "ENSMUSG00000034235.18"; transcript_id "ENSMUSG00000034235.18_tx_39"; exon_id "chr14_20626541_20626772_-"; exonnum "15"; txlen "6496";
chr14	ENSEMBL_gcm37	exon	20626541	20626772	2.07475037883021	-	.	gene_id "ENSMUSG00000034235.18"; transcript_id "ENSMUSG00000034235.18_tx_40"; exon_id "chr14_20626541_20626772_-"; exonnum "15"; txlen "6221";
chr14	ENSEMBL_gcm37	exon	20626541	20626772	0.885310198465206	-	.	gene_id "ENSMUSG00000034235.18"; transcript_id "ENSMUSG00000034235.18_tx_41"; exon_id "chr14_20626541_20626772_-"; exonnum "15"; txlen "6982";
chr14	ENSEMBL_gcm37	exon	20626541	20626772	0.730964934980797	-	.	gene_id "ENSMUSG00000034235.18"; transcript_id "ENSMUSG00000034235.18_tx_42"; exon_id "chr14_20626541_20626772_-"; exonnum "15"; txlen "6985";
chr14	ENSEMBL	exon	20627003	20627380	0	-	.	gene_id "ENSMUSG00000034235.18"; transcript_id "ENSMUST00000035340.14"; gene_type "protein_coding"; gene_name "Usp54"; transcript_type "protein_coding"; transcript_name "Usp54-202"; exon_number 12; exon_id "ENSMUSE00000692010.2"; level 3; protein_id "ENSMUSP00000036214.8"; transcript_support_level "5"; mgi_id "MGI:1926037"; tag "basic"; tag "appris_principal_1"; tag "CCDS"; ccdsid "CCDS26847.2"; havana_gene "OTTMUSG00000025216.1";
chr14	ENSEMBL	CDS	20627003	20627380	0	-	2	gene_id "ENSMUSG00000034235.18"; transcript_id "ENSMUST00000035340.14"; gene_type "protein_coding"; gene_name "Usp54"; transcript_type "protein_coding"; transcript_name "Usp54-202"; exon_number 12; exon_id "ENSMUSE00000692010.2"; level 3; protein_id "ENSMUSP00000036214.8"; transcript_support_level "5"; mgi_id "MGI:1926037"; tag "basic"; tag "appris_principal_1"; tag "CCDS"; ccdsid "CCDS26847.2"; havana_gene "OTTMUSG00000025216.1";
chr14	HAVANA	exon	20627003	20627380	0	-	.	gene_id "ENSMUSG00000034235.18"; transcript_id "ENSMUST00000022356.12"; gene_type "protein_coding"; gene_name "Usp54"; transcript_type "protein_coding"; transcript_name "Usp54-201"; exon_number 12; exon_id "ENSMUSE00000692010.2"; level 2; protein_id "ENSMUSP00000022356.5"; transcript_support_level "5"; mgi_id "MGI:1926037"; tag "basic"; tag "Ensembl_canonical"; tag "GENCODE_Primary"; tag "appris_principal_1"; tag "CCDS"; ccdsid "CCDS26847.2"; havana_gene "OTTMUSG00000025216.1"; havana_transcript "OTTMUST00000062067.1";
chr14	HAVANA	CDS	20627003	20627380	0	-	2	gene_id "ENSMUSG00000034235.18"; transcript_id "ENSMUST00000022356.12"; gene_type "protein_coding"; gene_name "Usp54"; transcript_type "protein_coding"; transcript_name "Usp54-201"; exon_number 12; exon_id "ENSMUSE00000692010.2"; level 2; protein_id "ENSMUSP00000022356.5"; transcript_support_level "5"; mgi_id "MGI:1926037"; tag "basic"; tag "Ensembl_canonical"; tag "GENCODE_Primary"; tag "appris_principal_1"; tag "CCDS"; ccdsid "CCDS26847.2"; havana_gene "OTTMUSG00000025216.1"; havana_transcript "OTTMUST00000062067.1";
chr14	ENSEMBL_gcm37	exon	20627003	20627380	11.089422285042	-	.	gene_id "ENSMUSG00000034235.18"; transcript_id "ENSMUSG00000034235.18_tx_13"; exon_id "chr14_20627003_20627380_-"; exonnum "14"; txlen "6809";
chr14	ENSEMBL_gcm37	exon	20627003	20627380	7.02479406323664	-	.	gene_id "ENSMUSG00000034235.18"; transcript_id "ENSMUSG00000034235.18_tx_26"; exon_id "chr14_20627003_20627380_-"; exonnum "14"; txlen "6493";
chr14	ENSEMBL_gcm37	exon	20627003	20627380	6.53909679269511	-	.	gene_id "ENSMUSG00000034235.18"; transcript_id "ENSMUSG00000034235.18_tx_27"; exon_id "chr14_20627003_20627380_-"; exonnum "12"; txlen "6583";
chr14	ENSEMBL_gcm37	exon	20627003	20627380	5.64061350356582	-	.	gene_id "ENSMUSG00000034235.18"; transcript_id "ENSMUSG00000034235.18_tx_28"; exon_id "chr14_20627003_20627380_-"; exonnum "13"; txlen "6754";
chr14	ENSEMBL_gcm37	exon	20627003	20627380	4.43916006356351	-	.	gene_id "ENSMUSG00000034235.18"; transcript_id "ENSMUSG00000034235.18_tx_29"; exon_id "chr14_20627003_20627380_-"; exonnum "14"; txlen "6724";
chr14	ENSEMBL_gcm37	exon	20627003	20627380	4.3920796966873	-	.	gene_id "ENSMUSG00000034235.18"; transcript_id "ENSMUSG00000034235.18_tx_30"; exon_id "chr14_20627003_20627380_-"; exonnum "14"; txlen "6622";
chr14	ENSEMBL_gcm37	exon	20627003	20627380	4.12815478005695	-	.	gene_id "ENSMUSG00000034235.18"; transcript_id "ENSMUSG00000034235.18_tx_31"; exon_id "chr14_20627003_20627380_-"; exonnum "14"; txlen "6408";
chr14	ENSEMBL_gcm37	exon	20627003	20627380	3.76266368503691	-	.	gene_id "ENSMUSG00000034235.18"; transcript_id "ENSMUSG00000034235.18_tx_32"; exon_id "chr14_20627003_20627380_-"; exonnum "12"; txlen "6267";
chr14	ENSEMBL_gcm37	exon	20627003	20627380	3.64488339017287	-	.	gene_id "ENSMUSG00000034235.18"; transcript_id "ENSMUSG00000034235.18_tx_33"; exon_id "chr14_20627003_20627380_-"; exonnum "13"; txlen "6438";
chr14	ENSEMBL_gcm37	exon	20627003	20627380	3.55695922761427	-	.	gene_id "ENSMUSG00000034235.18"; transcript_id "ENSMUSG00000034235.18_tx_34"; exon_id "chr14_20627003_20627380_-"; exonnum "14"; txlen "6306";
chr14	ENSEMBL_gcm37	exon	20627003	20627380	2.31099270370733	-	.	gene_id "ENSMUSG00000034235.18"; transcript_id "ENSMUSG00000034235.18_tx_35"; exon_id "chr14_20627003_20627380_-"; exonnum "14"; txlen "6613";
chr14	ENSEMBL_gcm37	exon	20627003	20627380	2.30707545726307	-	.	gene_id "ENSMUSG00000034235.18"; transcript_id "ENSMUSG00000034235.18_tx_36"; exon_id "chr14_20627003_20627380_-"; exonnum "14"; txlen "6812";
chr14	ENSEMBL_gcm37	exon	20627003	20627380	2.17565043652235	-	.	gene_id "ENSMUSG00000034235.18"; transcript_id "ENSMUSG00000034235.18_tx_37"; exon_id "chr14_20627003_20627380_-"; exonnum "14"; txlen "6537";
chr14	ENSEMBL_gcm37	exon	20627003	20627380	2.15055296985246	-	.	gene_id "ENSMUSG00000034235.18"; transcript_id "ENSMUSG00000034235.18_tx_38"; exon_id "chr14_20627003_20627380_-"; exonnum "14"; txlen "6528";
chr14	ENSEMBL_gcm37	exon	20627003	20627380	2.10287769001918	-	.	gene_id "ENSMUSG00000034235.18"; transcript_id "ENSMUSG00000034235.18_tx_39"; exon_id "chr14_20627003_20627380_-"; exonnum "14"; txlen "6496";
chr14	ENSEMBL_gcm37	exon	20627003	20627380	2.07475037883021	-	.	gene_id "ENSMUSG00000034235.18"; transcript_id "ENSMUSG00000034235.18_tx_40"; exon_id "chr14_20627003_20627380_-"; exonnum "14"; txlen "6221";
chr14	ENSEMBL_gcm37	exon	20627003	20627380	0.885310198465206	-	.	gene_id "ENSMUSG00000034235.18"; transcript_id "ENSMUSG00000034235.18_tx_41"; exon_id "chr14_20627003_20627380_-"; exonnum "14"; txlen "6982";
chr14	ENSEMBL_gcm37	exon	20627003	20627380	0.730964934980797	-	.	gene_id "ENSMUSG00000034235.18"; transcript_id "ENSMUSG00000034235.18_tx_42"; exon_id "chr14_20627003_20627380_-"; exonnum "14"; txlen "6985";
chr14	HAVANA	exon	20627248	20627380	0	-	.	gene_id "ENSMUSG00000034235.18"; transcript_id "ENSMUST00000123287.2"; gene_type "protein_coding"; gene_name "Usp54"; transcript_type "protein_coding"; transcript_name "Usp54-203"; exon_number 5; exon_id "ENSMUSE00000812389.2"; level 2; protein_id "ENSMUSP00000117503.2"; transcript_support_level "3"; mgi_id "MGI:1926037"; tag "mRNA_start_NF"; tag "mRNA_end_NF"; tag "cds_start_NF"; tag "cds_end_NF"; havana_gene "OTTMUSG00000025216.1"; havana_transcript "OTTMUST00000062070.1";
chr14	HAVANA	CDS	20627248	20627380	0	-	2	gene_id "ENSMUSG00000034235.18"; transcript_id "ENSMUST00000123287.2"; gene_type "protein_coding"; gene_name "Usp54"; transcript_type "protein_coding"; transcript_name "Usp54-203"; exon_number 5; exon_id "ENSMUSE00000812389.2"; level 2; protein_id "ENSMUSP00000117503.2"; transcript_support_level "3"; mgi_id "MGI:1926037"; tag "mRNA_start_NF"; tag "mRNA_end_NF"; tag "cds_start_NF"; tag "cds_end_NF"; havana_gene "OTTMUSG00000025216.1"; havana_transcript "OTTMUST00000062070.1";
chr14	HAVANA	transcript	20627248	20636128	0	-	.	gene_id "ENSMUSG00000034235.18"; transcript_id "ENSMUST00000123287.2"; gene_type "protein_coding"; gene_name "Usp54"; transcript_type "protein_coding"; transcript_name "Usp54-203"; level 2; protein_id "ENSMUSP00000117503.2"; transcript_support_level "3"; mgi_id "MGI:1926037"; tag "mRNA_start_NF"; tag "mRNA_end_NF"; tag "cds_start_NF"; tag "cds_end_NF"; havana_gene "OTTMUSG00000025216.1"; havana_transcript "OTTMUST00000062070.1";
chr14	ENSEMBL	exon	20627523	20627654	0	-	.	gene_id "ENSMUSG00000034235.18"; transcript_id "ENSMUST00000035340.14"; gene_type "protein_coding"; gene_name "Usp54"; transcript_type "protein_coding"; transcript_name "Usp54-202"; exon_number 11; exon_id "ENSMUSE00000692011.2"; level 3; protein_id "ENSMUSP00000036214.8"; transcript_support_level "5"; mgi_id "MGI:1926037"; tag "basic"; tag "appris_principal_1"; tag "CCDS"; ccdsid "CCDS26847.2"; havana_gene "OTTMUSG00000025216.1";
chr14	ENSEMBL	CDS	20627523	20627654	0	-	2	gene_id "ENSMUSG00000034235.18"; transcript_id "ENSMUST00000035340.14"; gene_type "protein_coding"; gene_name "Usp54"; transcript_type "protein_coding"; transcript_name "Usp54-202"; exon_number 11; exon_id "ENSMUSE00000692011.2"; level 3; protein_id "ENSMUSP00000036214.8"; transcript_support_level "5"; mgi_id "MGI:1926037"; tag "basic"; tag "appris_principal_1"; tag "CCDS"; ccdsid "CCDS26847.2"; havana_gene "OTTMUSG00000025216.1";
chr14	HAVANA	exon	20627523	20627654	0	-	.	gene_id "ENSMUSG00000034235.18"; transcript_id "ENSMUST00000022356.12"; gene_type "protein_coding"; gene_name "Usp54"; transcript_type "protein_coding"; transcript_name "Usp54-201"; exon_number 11; exon_id "ENSMUSE00000692011.2"; level 2; protein_id "ENSMUSP00000022356.5"; transcript_support_level "5"; mgi_id "MGI:1926037"; tag "basic"; tag "Ensembl_canonical"; tag "GENCODE_Primary"; tag "appris_principal_1"; tag "CCDS"; ccdsid "CCDS26847.2"; havana_gene "OTTMUSG00000025216.1"; havana_transcript "OTTMUST00000062067.1";
chr14	HAVANA	CDS	20627523	20627654	0	-	2	gene_id "ENSMUSG00000034235.18"; transcript_id "ENSMUST00000022356.12"; gene_type "protein_coding"; gene_name "Usp54"; transcript_type "protein_coding"; transcript_name "Usp54-201"; exon_number 11; exon_id "ENSMUSE00000692011.2"; level 2; protein_id "ENSMUSP00000022356.5"; transcript_support_level "5"; mgi_id "MGI:1926037"; tag "basic"; tag "Ensembl_canonical"; tag "GENCODE_Primary"; tag "appris_principal_1"; tag "CCDS"; ccdsid "CCDS26847.2"; havana_gene "OTTMUSG00000025216.1"; havana_transcript "OTTMUST00000062067.1";
chr14	HAVANA	exon	20627523	20627654	0	-	.	gene_id "ENSMUSG00000034235.18"; transcript_id "ENSMUST00000123287.2"; gene_type "protein_coding"; gene_name "Usp54"; transcript_type "protein_coding"; transcript_name "Usp54-203"; exon_number 4; exon_id "ENSMUSE00000692011.2"; level 2; protein_id "ENSMUSP00000117503.2"; transcript_support_level "3"; mgi_id "MGI:1926037"; tag "mRNA_start_NF"; tag "mRNA_end_NF"; tag "cds_start_NF"; tag "cds_end_NF"; havana_gene "OTTMUSG00000025216.1"; havana_transcript "OTTMUST00000062070.1";
chr14	HAVANA	CDS	20627523	20627654	0	-	2	gene_id "ENSMUSG00000034235.18"; transcript_id "ENSMUST00000123287.2"; gene_type "protein_coding"; gene_name "Usp54"; transcript_type "protein_coding"; transcript_name "Usp54-203"; exon_number 4; exon_id "ENSMUSE00000692011.2"; level 2; protein_id "ENSMUSP00000117503.2"; transcript_support_level "3"; mgi_id "MGI:1926037"; tag "mRNA_start_NF"; tag "mRNA_end_NF"; tag "cds_start_NF"; tag "cds_end_NF"; havana_gene "OTTMUSG00000025216.1"; havana_transcript "OTTMUST00000062070.1";
chr14	ENSEMBL_gcm37	exon	20627523	20627654	11.089422285042	-	.	gene_id "ENSMUSG00000034235.18"; transcript_id "ENSMUSG00000034235.18_tx_13"; exon_id "chr14_20627523_20627654_-"; exonnum "13"; txlen "6809";
chr14	ENSEMBL_gcm37	exon	20627523	20627654	7.02479406323664	-	.	gene_id "ENSMUSG00000034235.18"; transcript_id "ENSMUSG00000034235.18_tx_26"; exon_id "chr14_20627523_20627654_-"; exonnum "13"; txlen "6493";
chr14	ENSEMBL_gcm37	exon	20627523	20627654	6.53909679269511	-	.	gene_id "ENSMUSG00000034235.18"; transcript_id "ENSMUSG00000034235.18_tx_27"; exon_id "chr14_20627523_20627654_-"; exonnum "11"; txlen "6583";
chr14	ENSEMBL_gcm37	exon	20627523	20627654	5.64061350356582	-	.	gene_id "ENSMUSG00000034235.18"; transcript_id "ENSMUSG00000034235.18_tx_28"; exon_id "chr14_20627523_20627654_-"; exonnum "12"; txlen "6754";
chr14	ENSEMBL_gcm37	exon	20627523	20627654	4.43916006356351	-	.	gene_id "ENSMUSG00000034235.18"; transcript_id "ENSMUSG00000034235.18_tx_29"; exon_id "chr14_20627523_20627654_-"; exonnum "13"; txlen "6724";
chr14	ENSEMBL_gcm37	exon	20627523	20627654	4.3920796966873	-	.	gene_id "ENSMUSG00000034235.18"; transcript_id "ENSMUSG00000034235.18_tx_30"; exon_id "chr14_20627523_20627654_-"; exonnum "13"; txlen "6622";
chr14	ENSEMBL_gcm37	exon	20627523	20627654	4.12815478005695	-	.	gene_id "ENSMUSG00000034235.18"; transcript_id "ENSMUSG00000034235.18_tx_31"; exon_id "chr14_20627523_20627654_-"; exonnum "13"; txlen "6408";
chr14	ENSEMBL_gcm37	exon	20627523	20627654	3.76266368503691	-	.	gene_id "ENSMUSG00000034235.18"; transcript_id "ENSMUSG00000034235.18_tx_32"; exon_id "chr14_20627523_20627654_-"; exonnum "11"; txlen "6267";
chr14	ENSEMBL_gcm37	exon	20627523	20627654	3.64488339017287	-	.	gene_id "ENSMUSG00000034235.18"; transcript_id "ENSMUSG00000034235.18_tx_33"; exon_id "chr14_20627523_20627654_-"; exonnum "12"; txlen "6438";
chr14	ENSEMBL_gcm37	exon	20627523	20627654	3.55695922761427	-	.	gene_id "ENSMUSG00000034235.18"; transcript_id "ENSMUSG00000034235.18_tx_34"; exon_id "chr14_20627523_20627654_-"; exonnum "13"; txlen "6306";
chr14	ENSEMBL_gcm37	exon	20627523	20627654	2.31099270370733	-	.	gene_id "ENSMUSG00000034235.18"; transcript_id "ENSMUSG00000034235.18_tx_35"; exon_id "chr14_20627523_20627654_-"; exonnum "13"; txlen "6613";
chr14	ENSEMBL_gcm37	exon	20627523	20627654	2.30707545726307	-	.	gene_id "ENSMUSG00000034235.18"; transcript_id "ENSMUSG00000034235.18_tx_36"; exon_id "chr14_20627523_20627654_-"; exonnum "13"; txlen "6812";
chr14	ENSEMBL_gcm37	exon	20627523	20627654	2.17565043652235	-	.	gene_id "ENSMUSG00000034235.18"; transcript_id "ENSMUSG00000034235.18_tx_37"; exon_id "chr14_20627523_20627654_-"; exonnum "13"; txlen "6537";
chr14	ENSEMBL_gcm37	exon	20627523	20627654	2.15055296985246	-	.	gene_id "ENSMUSG00000034235.18"; transcript_id "ENSMUSG00000034235.18_tx_38"; exon_id "chr14_20627523_20627654_-"; exonnum "13"; txlen "6528";
chr14	ENSEMBL_gcm37	exon	20627523	20627654	2.10287769001918	-	.	gene_id "ENSMUSG00000034235.18"; transcript_id "ENSMUSG00000034235.18_tx_39"; exon_id "chr14_20627523_20627654_-"; exonnum "13"; txlen "6496";
chr14	ENSEMBL_gcm37	exon	20627523	20627654	2.07475037883021	-	.	gene_id "ENSMUSG00000034235.18"; transcript_id "ENSMUSG00000034235.18_tx_40"; exon_id "chr14_20627523_20627654_-"; exonnum "13"; txlen "6221";
chr14	ENSEMBL_gcm37	exon	20627523	20627654	0.885310198465206	-	.	gene_id "ENSMUSG00000034235.18"; transcript_id "ENSMUSG00000034235.18_tx_41"; exon_id "chr14_20627523_20627654_-"; exonnum "13"; txlen "6982";
chr14	ENSEMBL_gcm37	exon	20627523	20627654	0.730964934980797	-	.	gene_id "ENSMUSG00000034235.18"; transcript_id "ENSMUSG00000034235.18_tx_42"; exon_id "chr14_20627523_20627654_-"; exonnum "13"; txlen "6985";
chr14	HAVANA	exon	20631237	20633558	0	-	.	gene_id "ENSMUSG00000034235.18"; transcript_id "ENSMUST00000143267.8"; gene_type "protein_coding"; gene_name "Usp54"; transcript_type "retained_intron"; transcript_name "Usp54-205"; exon_number 9; exon_id "ENSMUSE00000813170.2"; level 2; transcript_support_level "1"; mgi_id "MGI:1926037"; havana_gene "OTTMUSG00000025216.1"; havana_transcript "OTTMUST00000062069.1";
chr14	HAVANA	transcript	20631237	20655398	0	-	.	gene_id "ENSMUSG00000034235.18"; transcript_id "ENSMUST00000143267.8"; gene_type "protein_coding"; gene_name "Usp54"; transcript_type "retained_intron"; transcript_name "Usp54-205"; level 2; transcript_support_level "1"; mgi_id "MGI:1926037"; havana_gene "OTTMUSG00000025216.1"; havana_transcript "OTTMUST00000062069.1";
chr14	HAVANA	exon	20631525	20631695	0	-	.	gene_id "ENSMUSG00000034235.18"; transcript_id "ENSMUST00000123287.2"; gene_type "protein_coding"; gene_name "Usp54"; transcript_type "protein_coding"; transcript_name "Usp54-203"; exon_number 3; exon_id "ENSMUSE00000768544.2"; level 2; protein_id "ENSMUSP00000117503.2"; transcript_support_level "3"; mgi_id "MGI:1926037"; tag "mRNA_start_NF"; tag "mRNA_end_NF"; tag "cds_start_NF"; tag "cds_end_NF"; havana_gene "OTTMUSG00000025216.1"; havana_transcript "OTTMUST00000062070.1";
chr14	HAVANA	CDS	20631525	20631695	0	-	2	gene_id "ENSMUSG00000034235.18"; transcript_id "ENSMUST00000123287.2"; gene_type "protein_coding"; gene_name "Usp54"; transcript_type "protein_coding"; transcript_name "Usp54-203"; exon_number 3; exon_id "ENSMUSE00000768544.2"; level 2; protein_id "ENSMUSP00000117503.2"; transcript_support_level "3"; mgi_id "MGI:1926037"; tag "mRNA_start_NF"; tag "mRNA_end_NF"; tag "cds_start_NF"; tag "cds_end_NF"; havana_gene "OTTMUSG00000025216.1"; havana_transcript "OTTMUST00000062070.1";
chr14	ENSEMBL_gcm37	exon	20631525	20631695	11.089422285042	-	.	gene_id "ENSMUSG00000034235.18"; transcript_id "ENSMUSG00000034235.18_tx_13"; exon_id "chr14_20631525_20631695_-"; exonnum "12"; txlen "6809";
chr14	ENSEMBL_gcm37	exon	20631525	20631695	7.02479406323664	-	.	gene_id "ENSMUSG00000034235.18"; transcript_id "ENSMUSG00000034235.18_tx_26"; exon_id "chr14_20631525_20631695_-"; exonnum "12"; txlen "6493";
chr14	ENSEMBL_gcm37	exon	20631525	20631695	5.64061350356582	-	.	gene_id "ENSMUSG00000034235.18"; transcript_id "ENSMUSG00000034235.18_tx_28"; exon_id "chr14_20631525_20631695_-"; exonnum "11"; txlen "6754";
chr14	ENSEMBL_gcm37	exon	20631525	20631695	4.43916006356351	-	.	gene_id "ENSMUSG00000034235.18"; transcript_id "ENSMUSG00000034235.18_tx_29"; exon_id "chr14_20631525_20631695_-"; exonnum "12"; txlen "6724";
chr14	ENSEMBL_gcm37	exon	20631525	20631695	4.3920796966873	-	.	gene_id "ENSMUSG00000034235.18"; transcript_id "ENSMUSG00000034235.18_tx_30"; exon_id "chr14_20631525_20631695_-"; exonnum "12"; txlen "6622";
chr14	ENSEMBL_gcm37	exon	20631525	20631695	4.12815478005695	-	.	gene_id "ENSMUSG00000034235.18"; transcript_id "ENSMUSG00000034235.18_tx_31"; exon_id "chr14_20631525_20631695_-"; exonnum "12"; txlen "6408";
chr14	ENSEMBL_gcm37	exon	20631525	20631695	3.64488339017287	-	.	gene_id "ENSMUSG00000034235.18"; transcript_id "ENSMUSG00000034235.18_tx_33"; exon_id "chr14_20631525_20631695_-"; exonnum "11"; txlen "6438";
chr14	ENSEMBL_gcm37	exon	20631525	20631695	3.55695922761427	-	.	gene_id "ENSMUSG00000034235.18"; transcript_id "ENSMUSG00000034235.18_tx_34"; exon_id "chr14_20631525_20631695_-"; exonnum "12"; txlen "6306";
chr14	ENSEMBL_gcm37	exon	20631525	20631695	2.31099270370733	-	.	gene_id "ENSMUSG00000034235.18"; transcript_id "ENSMUSG00000034235.18_tx_35"; exon_id "chr14_20631525_20631695_-"; exonnum "12"; txlen "6613";
chr14	ENSEMBL_gcm37	exon	20631525	20631695	2.30707545726307	-	.	gene_id "ENSMUSG00000034235.18"; transcript_id "ENSMUSG00000034235.18_tx_36"; exon_id "chr14_20631525_20631695_-"; exonnum "12"; txlen "6812";
chr14	ENSEMBL_gcm37	exon	20631525	20631695	2.17565043652235	-	.	gene_id "ENSMUSG00000034235.18"; transcript_id "ENSMUSG00000034235.18_tx_37"; exon_id "chr14_20631525_20631695_-"; exonnum "12"; txlen "6537";
chr14	ENSEMBL_gcm37	exon	20631525	20631695	2.15055296985246	-	.	gene_id "ENSMUSG00000034235.18"; transcript_id "ENSMUSG00000034235.18_tx_38"; exon_id "chr14_20631525_20631695_-"; exonnum "12"; txlen "6528";
chr14	ENSEMBL_gcm37	exon	20631525	20631695	2.10287769001918	-	.	gene_id "ENSMUSG00000034235.18"; transcript_id "ENSMUSG00000034235.18_tx_39"; exon_id "chr14_20631525_20631695_-"; exonnum "12"; txlen "6496";
chr14	ENSEMBL_gcm37	exon	20631525	20631695	2.07475037883021	-	.	gene_id "ENSMUSG00000034235.18"; transcript_id "ENSMUSG00000034235.18_tx_40"; exon_id "chr14_20631525_20631695_-"; exonnum "12"; txlen "6221";
chr14	ENSEMBL_gcm37	exon	20631525	20631695	0.885310198465206	-	.	gene_id "ENSMUSG00000034235.18"; transcript_id "ENSMUSG00000034235.18_tx_41"; exon_id "chr14_20631525_20631695_-"; exonnum "12"; txlen "6982";
chr14	ENSEMBL_gcm37	exon	20631525	20631695	0.730964934980797	-	.	gene_id "ENSMUSG00000034235.18"; transcript_id "ENSMUSG00000034235.18_tx_42"; exon_id "chr14_20631525_20631695_-"; exonnum "12"; txlen "6985";
chr14	sragcm37_mid	exon	20631904	20631961	11.089422285042	-	.	gene_id "ENSMUSG00000034235.18"; transcript_id "ENSMUSG00000034235.18_tx_13"; exon_id "chr14_20631904_20631961_-"; exonnum "11"; txlen "6809";
chr14	sragcm37_mid	exon	20631904	20631961	7.02479406323664	-	.	gene_id "ENSMUSG00000034235.18"; transcript_id "ENSMUSG00000034235.18_tx_26"; exon_id "chr14_20631904_20631961_-"; exonnum "11"; txlen "6493";
chr14	sragcm37_mid	exon	20631904	20631961	4.43916006356351	-	.	gene_id "ENSMUSG00000034235.18"; transcript_id "ENSMUSG00000034235.18_tx_29"; exon_id "chr14_20631904_20631961_-"; exonnum "11"; txlen "6724";
chr14	sragcm37_mid	exon	20631904	20631961	4.3920796966873	-	.	gene_id "ENSMUSG00000034235.18"; transcript_id "ENSMUSG00000034235.18_tx_30"; exon_id "chr14_20631904_20631961_-"; exonnum "11"; txlen "6622";
chr14	sragcm37_mid	exon	20631904	20631961	4.12815478005695	-	.	gene_id "ENSMUSG00000034235.18"; transcript_id "ENSMUSG00000034235.18_tx_31"; exon_id "chr14_20631904_20631961_-"; exonnum "11"; txlen "6408";
chr14	sragcm37_mid	exon	20631904	20631961	3.55695922761427	-	.	gene_id "ENSMUSG00000034235.18"; transcript_id "ENSMUSG00000034235.18_tx_34"; exon_id "chr14_20631904_20631961_-"; exonnum "11"; txlen "6306";
chr14	sragcm37_mid	exon	20631904	20631961	2.31099270370733	-	.	gene_id "ENSMUSG00000034235.18"; transcript_id "ENSMUSG00000034235.18_tx_35"; exon_id "chr14_20631904_20631961_-"; exonnum "11"; txlen "6613";
chr14	sragcm37_mid	exon	20631904	20631961	2.30707545726307	-	.	gene_id "ENSMUSG00000034235.18"; transcript_id "ENSMUSG00000034235.18_tx_36"; exon_id "chr14_20631904_20631961_-"; exonnum "11"; txlen "6812";
chr14	sragcm37_mid	exon	20631904	20631961	2.17565043652235	-	.	gene_id "ENSMUSG00000034235.18"; transcript_id "ENSMUSG00000034235.18_tx_37"; exon_id "chr14_20631904_20631961_-"; exonnum "11"; txlen "6537";
chr14	sragcm37_mid	exon	20631904	20631961	2.15055296985246	-	.	gene_id "ENSMUSG00000034235.18"; transcript_id "ENSMUSG00000034235.18_tx_38"; exon_id "chr14_20631904_20631961_-"; exonnum "11"; txlen "6528";
chr14	sragcm37_mid	exon	20631904	20631961	2.10287769001918	-	.	gene_id "ENSMUSG00000034235.18"; transcript_id "ENSMUSG00000034235.18_tx_39"; exon_id "chr14_20631904_20631961_-"; exonnum "11"; txlen "6496";
chr14	sragcm37_mid	exon	20631904	20631961	2.07475037883021	-	.	gene_id "ENSMUSG00000034235.18"; transcript_id "ENSMUSG00000034235.18_tx_40"; exon_id "chr14_20631904_20631961_-"; exonnum "11"; txlen "6221";
chr14	sragcm37_mid	exon	20631904	20631961	0.885310198465206	-	.	gene_id "ENSMUSG00000034235.18"; transcript_id "ENSMUSG00000034235.18_tx_41"; exon_id "chr14_20631904_20631961_-"; exonnum "11"; txlen "6982";
chr14	sragcm37_mid	exon	20631904	20631961	0.730964934980797	-	.	gene_id "ENSMUSG00000034235.18"; transcript_id "ENSMUSG00000034235.18_tx_42"; exon_id "chr14_20631904_20631961_-"; exonnum "11"; txlen "6985";
chr14	HAVANA	exon	20633293	20633558	0	-	.	gene_id "ENSMUSG00000034235.18"; transcript_id "ENSMUST00000127342.2"; gene_type "protein_coding"; gene_name "Usp54"; transcript_type "retained_intron"; transcript_name "Usp54-204"; exon_number 10; exon_id "ENSMUSE00000801464.2"; level 2; transcript_support_level "1"; mgi_id "MGI:1926037"; havana_gene "OTTMUSG00000025216.1"; havana_transcript "OTTMUST00000062068.1";
chr14	HAVANA	transcript	20633293	20668422	0	-	.	gene_id "ENSMUSG00000034235.18"; transcript_id "ENSMUST00000127342.2"; gene_type "protein_coding"; gene_name "Usp54"; transcript_type "retained_intron"; transcript_name "Usp54-204"; level 2; transcript_support_level "1"; mgi_id "MGI:1926037"; havana_gene "OTTMUSG00000025216.1"; havana_transcript "OTTMUST00000062068.1";
chr14	ENSEMBL	exon	20633390	20633558	0	-	.	gene_id "ENSMUSG00000034235.18"; transcript_id "ENSMUST00000035340.14"; gene_type "protein_coding"; gene_name "Usp54"; transcript_type "protein_coding"; transcript_name "Usp54-202"; exon_number 10; exon_id "ENSMUSE00000347313.4"; level 3; protein_id "ENSMUSP00000036214.8"; transcript_support_level "5"; mgi_id "MGI:1926037"; tag "basic"; tag "appris_principal_1"; tag "CCDS"; ccdsid "CCDS26847.2"; havana_gene "OTTMUSG00000025216.1";
chr14	ENSEMBL	CDS	20633390	20633558	0	-	0	gene_id "ENSMUSG00000034235.18"; transcript_id "ENSMUST00000035340.14"; gene_type "protein_coding"; gene_name "Usp54"; transcript_type "protein_coding"; transcript_name "Usp54-202"; exon_number 10; exon_id "ENSMUSE00000347313.4"; level 3; protein_id "ENSMUSP00000036214.8"; transcript_support_level "5"; mgi_id "MGI:1926037"; tag "basic"; tag "appris_principal_1"; tag "CCDS"; ccdsid "CCDS26847.2"; havana_gene "OTTMUSG00000025216.1";
chr14	HAVANA	exon	20633390	20633558	0	-	.	gene_id "ENSMUSG00000034235.18"; transcript_id "ENSMUST00000022356.12"; gene_type "protein_coding"; gene_name "Usp54"; transcript_type "protein_coding"; transcript_name "Usp54-201"; exon_number 10; exon_id "ENSMUSE00000347313.4"; level 2; protein_id "ENSMUSP00000022356.5"; transcript_support_level "5"; mgi_id "MGI:1926037"; tag "basic"; tag "Ensembl_canonical"; tag "GENCODE_Primary"; tag "appris_principal_1"; tag "CCDS"; ccdsid "CCDS26847.2"; havana_gene "OTTMUSG00000025216.1"; havana_transcript "OTTMUST00000062067.1";
chr14	HAVANA	CDS	20633390	20633558	0	-	0	gene_id "ENSMUSG00000034235.18"; transcript_id "ENSMUST00000022356.12"; gene_type "protein_coding"; gene_name "Usp54"; transcript_type "protein_coding"; transcript_name "Usp54-201"; exon_number 10; exon_id "ENSMUSE00000347313.4"; level 2; protein_id "ENSMUSP00000022356.5"; transcript_support_level "5"; mgi_id "MGI:1926037"; tag "basic"; tag "Ensembl_canonical"; tag "GENCODE_Primary"; tag "appris_principal_1"; tag "CCDS"; ccdsid "CCDS26847.2"; havana_gene "OTTMUSG00000025216.1"; havana_transcript "OTTMUST00000062067.1";
chr14	HAVANA	exon	20633390	20633558	0	-	.	gene_id "ENSMUSG00000034235.18"; transcript_id "ENSMUST00000123287.2"; gene_type "protein_coding"; gene_name "Usp54"; transcript_type "protein_coding"; transcript_name "Usp54-203"; exon_number 2; exon_id "ENSMUSE00000347313.4"; level 2; protein_id "ENSMUSP00000117503.2"; transcript_support_level "3"; mgi_id "MGI:1926037"; tag "mRNA_start_NF"; tag "mRNA_end_NF"; tag "cds_start_NF"; tag "cds_end_NF"; havana_gene "OTTMUSG00000025216.1"; havana_transcript "OTTMUST00000062070.1";
chr14	HAVANA	CDS	20633390	20633558	0	-	0	gene_id "ENSMUSG00000034235.18"; transcript_id "ENSMUST00000123287.2"; gene_type "protein_coding"; gene_name "Usp54"; transcript_type "protein_coding"; transcript_name "Usp54-203"; exon_number 2; exon_id "ENSMUSE00000347313.4"; level 2; protein_id "ENSMUSP00000117503.2"; transcript_support_level "3"; mgi_id "MGI:1926037"; tag "mRNA_start_NF"; tag "mRNA_end_NF"; tag "cds_start_NF"; tag "cds_end_NF"; havana_gene "OTTMUSG00000025216.1"; havana_transcript "OTTMUST00000062070.1";
chr14	ENSEMBL_gcm37	exon	20633390	20633558	11.089422285042	-	.	gene_id "ENSMUSG00000034235.18"; transcript_id "ENSMUSG00000034235.18_tx_13"; exon_id "chr14_20633390_20633558_-"; exonnum "10"; txlen "6809";
chr14	ENSEMBL_gcm37	exon	20633390	20633558	7.02479406323664	-	.	gene_id "ENSMUSG00000034235.18"; transcript_id "ENSMUSG00000034235.18_tx_26"; exon_id "chr14_20633390_20633558_-"; exonnum "10"; txlen "6493";
chr14	ENSEMBL_gcm37	exon	20633390	20633558	6.53909679269511	-	.	gene_id "ENSMUSG00000034235.18"; transcript_id "ENSMUSG00000034235.18_tx_27"; exon_id "chr14_20633390_20633558_-"; exonnum "10"; txlen "6583";
chr14	ENSEMBL_gcm37	exon	20633390	20633558	5.64061350356582	-	.	gene_id "ENSMUSG00000034235.18"; transcript_id "ENSMUSG00000034235.18_tx_28"; exon_id "chr14_20633390_20633558_-"; exonnum "10"; txlen "6754";
chr14	ENSEMBL_gcm37	exon	20633390	20633558	4.43916006356351	-	.	gene_id "ENSMUSG00000034235.18"; transcript_id "ENSMUSG00000034235.18_tx_29"; exon_id "chr14_20633390_20633558_-"; exonnum "10"; txlen "6724";
chr14	ENSEMBL_gcm37	exon	20633390	20633558	4.3920796966873	-	.	gene_id "ENSMUSG00000034235.18"; transcript_id "ENSMUSG00000034235.18_tx_30"; exon_id "chr14_20633390_20633558_-"; exonnum "10"; txlen "6622";
chr14	ENSEMBL_gcm37	exon	20633390	20633558	4.12815478005695	-	.	gene_id "ENSMUSG00000034235.18"; transcript_id "ENSMUSG00000034235.18_tx_31"; exon_id "chr14_20633390_20633558_-"; exonnum "10"; txlen "6408";
chr14	ENSEMBL_gcm37	exon	20633390	20633558	3.76266368503691	-	.	gene_id "ENSMUSG00000034235.18"; transcript_id "ENSMUSG00000034235.18_tx_32"; exon_id "chr14_20633390_20633558_-"; exonnum "10"; txlen "6267";
chr14	ENSEMBL_gcm37	exon	20633390	20633558	3.64488339017287	-	.	gene_id "ENSMUSG00000034235.18"; transcript_id "ENSMUSG00000034235.18_tx_33"; exon_id "chr14_20633390_20633558_-"; exonnum "10"; txlen "6438";
chr14	ENSEMBL_gcm37	exon	20633390	20633558	3.55695922761427	-	.	gene_id "ENSMUSG00000034235.18"; transcript_id "ENSMUSG00000034235.18_tx_34"; exon_id "chr14_20633390_20633558_-"; exonnum "10"; txlen "6306";
chr14	ENSEMBL_gcm37	exon	20633390	20633558	2.31099270370733	-	.	gene_id "ENSMUSG00000034235.18"; transcript_id "ENSMUSG00000034235.18_tx_35"; exon_id "chr14_20633390_20633558_-"; exonnum "10"; txlen "6613";
chr14	ENSEMBL_gcm37	exon	20633390	20633558	2.30707545726307	-	.	gene_id "ENSMUSG00000034235.18"; transcript_id "ENSMUSG00000034235.18_tx_36"; exon_id "chr14_20633390_20633558_-"; exonnum "10"; txlen "6812";
chr14	ENSEMBL_gcm37	exon	20633390	20633558	2.17565043652235	-	.	gene_id "ENSMUSG00000034235.18"; transcript_id "ENSMUSG00000034235.18_tx_37"; exon_id "chr14_20633390_20633558_-"; exonnum "10"; txlen "6537";
chr14	ENSEMBL_gcm37	exon	20633390	20633558	2.15055296985246	-	.	gene_id "ENSMUSG00000034235.18"; transcript_id "ENSMUSG00000034235.18_tx_38"; exon_id "chr14_20633390_20633558_-"; exonnum "10"; txlen "6528";
chr14	ENSEMBL_gcm37	exon	20633390	20633558	2.10287769001918	-	.	gene_id "ENSMUSG00000034235.18"; transcript_id "ENSMUSG00000034235.18_tx_39"; exon_id "chr14_20633390_20633558_-"; exonnum "10"; txlen "6496";
chr14	ENSEMBL_gcm37	exon	20633390	20633558	2.07475037883021	-	.	gene_id "ENSMUSG00000034235.18"; transcript_id "ENSMUSG00000034235.18_tx_40"; exon_id "chr14_20633390_20633558_-"; exonnum "10"; txlen "6221";
chr14	ENSEMBL_gcm37	exon	20633390	20633558	0.885310198465206	-	.	gene_id "ENSMUSG00000034235.18"; transcript_id "ENSMUSG00000034235.18_tx_41"; exon_id "chr14_20633390_20633558_-"; exonnum "10"; txlen "6982";
chr14	ENSEMBL_gcm37	exon	20633390	20633558	0.730964934980797	-	.	gene_id "ENSMUSG00000034235.18"; transcript_id "ENSMUSG00000034235.18_tx_42"; exon_id "chr14_20633390_20633558_-"; exonnum "10"; txlen "6985";
chr14	HAVANA	exon	20636068	20636128	0	-	.	gene_id "ENSMUSG00000034235.18"; transcript_id "ENSMUST00000123287.2"; gene_type "protein_coding"; gene_name "Usp54"; transcript_type "protein_coding"; transcript_name "Usp54-203"; exon_number 1; exon_id "ENSMUSE00000769324.2"; level 2; protein_id "ENSMUSP00000117503.2"; transcript_support_level "3"; mgi_id "MGI:1926037"; tag "mRNA_start_NF"; tag "mRNA_end_NF"; tag "cds_start_NF"; tag "cds_end_NF"; havana_gene "OTTMUSG00000025216.1"; havana_transcript "OTTMUST00000062070.1";
chr14	HAVANA	CDS	20636068	20636128	0	-	1	gene_id "ENSMUSG00000034235.18"; transcript_id "ENSMUST00000123287.2"; gene_type "protein_coding"; gene_name "Usp54"; transcript_type "protein_coding"; transcript_name "Usp54-203"; exon_number 1; exon_id "ENSMUSE00000769324.2"; level 2; protein_id "ENSMUSP00000117503.2"; transcript_support_level "3"; mgi_id "MGI:1926037"; tag "mRNA_start_NF"; tag "mRNA_end_NF"; tag "cds_start_NF"; tag "cds_end_NF"; havana_gene "OTTMUSG00000025216.1"; havana_transcript "OTTMUST00000062070.1";
chr14	ENSEMBL	exon	20636068	20636217	0	-	.	gene_id "ENSMUSG00000034235.18"; transcript_id "ENSMUST00000035340.14"; gene_type "protein_coding"; gene_name "Usp54"; transcript_type "protein_coding"; transcript_name "Usp54-202"; exon_number 9; exon_id "ENSMUSE00001234064.2"; level 3; protein_id "ENSMUSP00000036214.8"; transcript_support_level "5"; mgi_id "MGI:1926037"; tag "basic"; tag "appris_principal_1"; tag "CCDS"; ccdsid "CCDS26847.2"; havana_gene "OTTMUSG00000025216.1";
chr14	ENSEMBL	CDS	20636068	20636217	0	-	0	gene_id "ENSMUSG00000034235.18"; transcript_id "ENSMUST00000035340.14"; gene_type "protein_coding"; gene_name "Usp54"; transcript_type "protein_coding"; transcript_name "Usp54-202"; exon_number 9; exon_id "ENSMUSE00001234064.2"; level 3; protein_id "ENSMUSP00000036214.8"; transcript_support_level "5"; mgi_id "MGI:1926037"; tag "basic"; tag "appris_principal_1"; tag "CCDS"; ccdsid "CCDS26847.2"; havana_gene "OTTMUSG00000025216.1";
chr14	HAVANA	exon	20636068	20636217	0	-	.	gene_id "ENSMUSG00000034235.18"; transcript_id "ENSMUST00000022356.12"; gene_type "protein_coding"; gene_name "Usp54"; transcript_type "protein_coding"; transcript_name "Usp54-201"; exon_number 9; exon_id "ENSMUSE00001234064.2"; level 2; protein_id "ENSMUSP00000022356.5"; transcript_support_level "5"; mgi_id "MGI:1926037"; tag "basic"; tag "Ensembl_canonical"; tag "GENCODE_Primary"; tag "appris_principal_1"; tag "CCDS"; ccdsid "CCDS26847.2"; havana_gene "OTTMUSG00000025216.1"; havana_transcript "OTTMUST00000062067.1";
chr14	HAVANA	CDS	20636068	20636217	0	-	0	gene_id "ENSMUSG00000034235.18"; transcript_id "ENSMUST00000022356.12"; gene_type "protein_coding"; gene_name "Usp54"; transcript_type "protein_coding"; transcript_name "Usp54-201"; exon_number 9; exon_id "ENSMUSE00001234064.2"; level 2; protein_id "ENSMUSP00000022356.5"; transcript_support_level "5"; mgi_id "MGI:1926037"; tag "basic"; tag "Ensembl_canonical"; tag "GENCODE_Primary"; tag "appris_principal_1"; tag "CCDS"; ccdsid "CCDS26847.2"; havana_gene "OTTMUSG00000025216.1"; havana_transcript "OTTMUST00000062067.1";
chr14	HAVANA	exon	20636068	20636217	0	-	.	gene_id "ENSMUSG00000034235.18"; transcript_id "ENSMUST00000143267.8"; gene_type "protein_coding"; gene_name "Usp54"; transcript_type "retained_intron"; transcript_name "Usp54-205"; exon_number 8; exon_id "ENSMUSE00001252695.2"; level 2; transcript_support_level "1"; mgi_id "MGI:1926037"; havana_gene "OTTMUSG00000025216.1"; havana_transcript "OTTMUST00000062069.1";
chr14	HAVANA	exon	20636068	20636217	0	-	.	gene_id "ENSMUSG00000034235.18"; transcript_id "ENSMUST00000127342.2"; gene_type "protein_coding"; gene_name "Usp54"; transcript_type "retained_intron"; transcript_name "Usp54-204"; exon_number 9; exon_id "ENSMUSE00001252695.2"; level 2; transcript_support_level "1"; mgi_id "MGI:1926037"; havana_gene "OTTMUSG00000025216.1"; havana_transcript "OTTMUST00000062068.1";
chr14	ENSEMBL_gcm37	exon	20636068	20636217	11.089422285042	-	.	gene_id "ENSMUSG00000034235.18"; transcript_id "ENSMUSG00000034235.18_tx_13"; exon_id "chr14_20636068_20636217_-"; exonnum "9"; txlen "6809";
chr14	ENSEMBL_gcm37	exon	20636068	20636217	7.02479406323664	-	.	gene_id "ENSMUSG00000034235.18"; transcript_id "ENSMUSG00000034235.18_tx_26"; exon_id "chr14_20636068_20636217_-"; exonnum "9"; txlen "6493";
chr14	ENSEMBL_gcm37	exon	20636068	20636217	6.53909679269511	-	.	gene_id "ENSMUSG00000034235.18"; transcript_id "ENSMUSG00000034235.18_tx_27"; exon_id "chr14_20636068_20636217_-"; exonnum "9"; txlen "6583";
chr14	ENSEMBL_gcm37	exon	20636068	20636217	5.64061350356582	-	.	gene_id "ENSMUSG00000034235.18"; transcript_id "ENSMUSG00000034235.18_tx_28"; exon_id "chr14_20636068_20636217_-"; exonnum "9"; txlen "6754";
chr14	ENSEMBL_gcm37	exon	20636068	20636217	4.43916006356351	-	.	gene_id "ENSMUSG00000034235.18"; transcript_id "ENSMUSG00000034235.18_tx_29"; exon_id "chr14_20636068_20636217_-"; exonnum "9"; txlen "6724";
chr14	ENSEMBL_gcm37	exon	20636068	20636217	4.3920796966873	-	.	gene_id "ENSMUSG00000034235.18"; transcript_id "ENSMUSG00000034235.18_tx_30"; exon_id "chr14_20636068_20636217_-"; exonnum "9"; txlen "6622";
chr14	ENSEMBL_gcm37	exon	20636068	20636217	4.12815478005695	-	.	gene_id "ENSMUSG00000034235.18"; transcript_id "ENSMUSG00000034235.18_tx_31"; exon_id "chr14_20636068_20636217_-"; exonnum "9"; txlen "6408";
chr14	ENSEMBL_gcm37	exon	20636068	20636217	3.76266368503691	-	.	gene_id "ENSMUSG00000034235.18"; transcript_id "ENSMUSG00000034235.18_tx_32"; exon_id "chr14_20636068_20636217_-"; exonnum "9"; txlen "6267";
chr14	ENSEMBL_gcm37	exon	20636068	20636217	3.64488339017287	-	.	gene_id "ENSMUSG00000034235.18"; transcript_id "ENSMUSG00000034235.18_tx_33"; exon_id "chr14_20636068_20636217_-"; exonnum "9"; txlen "6438";
chr14	ENSEMBL_gcm37	exon	20636068	20636217	3.55695922761427	-	.	gene_id "ENSMUSG00000034235.18"; transcript_id "ENSMUSG00000034235.18_tx_34"; exon_id "chr14_20636068_20636217_-"; exonnum "9"; txlen "6306";
chr14	ENSEMBL_gcm37	exon	20636068	20636217	2.31099270370733	-	.	gene_id "ENSMUSG00000034235.18"; transcript_id "ENSMUSG00000034235.18_tx_35"; exon_id "chr14_20636068_20636217_-"; exonnum "9"; txlen "6613";
chr14	ENSEMBL_gcm37	exon	20636068	20636217	2.30707545726307	-	.	gene_id "ENSMUSG00000034235.18"; transcript_id "ENSMUSG00000034235.18_tx_36"; exon_id "chr14_20636068_20636217_-"; exonnum "9"; txlen "6812";
chr14	ENSEMBL_gcm37	exon	20636068	20636217	2.17565043652235	-	.	gene_id "ENSMUSG00000034235.18"; transcript_id "ENSMUSG00000034235.18_tx_37"; exon_id "chr14_20636068_20636217_-"; exonnum "9"; txlen "6537";
chr14	ENSEMBL_gcm37	exon	20636068	20636217	2.15055296985246	-	.	gene_id "ENSMUSG00000034235.18"; transcript_id "ENSMUSG00000034235.18_tx_38"; exon_id "chr14_20636068_20636217_-"; exonnum "9"; txlen "6528";
chr14	ENSEMBL_gcm37	exon	20636068	20636217	2.10287769001918	-	.	gene_id "ENSMUSG00000034235.18"; transcript_id "ENSMUSG00000034235.18_tx_39"; exon_id "chr14_20636068_20636217_-"; exonnum "9"; txlen "6496";
chr14	ENSEMBL_gcm37	exon	20636068	20636217	2.07475037883021	-	.	gene_id "ENSMUSG00000034235.18"; transcript_id "ENSMUSG00000034235.18_tx_40"; exon_id "chr14_20636068_20636217_-"; exonnum "9"; txlen "6221";
chr14	ENSEMBL_gcm37	exon	20636068	20636217	0.885310198465206	-	.	gene_id "ENSMUSG00000034235.18"; transcript_id "ENSMUSG00000034235.18_tx_41"; exon_id "chr14_20636068_20636217_-"; exonnum "9"; txlen "6982";
chr14	ENSEMBL_gcm37	exon	20636068	20636217	0.730964934980797	-	.	gene_id "ENSMUSG00000034235.18"; transcript_id "ENSMUSG00000034235.18_tx_42"; exon_id "chr14_20636068_20636217_-"; exonnum "9"; txlen "6985";
chr14	ENSEMBL	exon	20638143	20638289	0	-	.	gene_id "ENSMUSG00000034235.18"; transcript_id "ENSMUST00000035340.14"; gene_type "protein_coding"; gene_name "Usp54"; transcript_type "protein_coding"; transcript_name "Usp54-202"; exon_number 8; exon_id "ENSMUSE00001242834.2"; level 3; protein_id "ENSMUSP00000036214.8"; transcript_support_level "5"; mgi_id "MGI:1926037"; tag "basic"; tag "appris_principal_1"; tag "CCDS"; ccdsid "CCDS26847.2"; havana_gene "OTTMUSG00000025216.1";
chr14	ENSEMBL	CDS	20638143	20638289	0	-	0	gene_id "ENSMUSG00000034235.18"; transcript_id "ENSMUST00000035340.14"; gene_type "protein_coding"; gene_name "Usp54"; transcript_type "protein_coding"; transcript_name "Usp54-202"; exon_number 8; exon_id "ENSMUSE00001242834.2"; level 3; protein_id "ENSMUSP00000036214.8"; transcript_support_level "5"; mgi_id "MGI:1926037"; tag "basic"; tag "appris_principal_1"; tag "CCDS"; ccdsid "CCDS26847.2"; havana_gene "OTTMUSG00000025216.1";
chr14	HAVANA	exon	20638143	20638289	0	-	.	gene_id "ENSMUSG00000034235.18"; transcript_id "ENSMUST00000022356.12"; gene_type "protein_coding"; gene_name "Usp54"; transcript_type "protein_coding"; transcript_name "Usp54-201"; exon_number 8; exon_id "ENSMUSE00001242834.2"; level 2; protein_id "ENSMUSP00000022356.5"; transcript_support_level "5"; mgi_id "MGI:1926037"; tag "basic"; tag "Ensembl_canonical"; tag "GENCODE_Primary"; tag "appris_principal_1"; tag "CCDS"; ccdsid "CCDS26847.2"; havana_gene "OTTMUSG00000025216.1"; havana_transcript "OTTMUST00000062067.1";
chr14	HAVANA	CDS	20638143	20638289	0	-	0	gene_id "ENSMUSG00000034235.18"; transcript_id "ENSMUST00000022356.12"; gene_type "protein_coding"; gene_name "Usp54"; transcript_type "protein_coding"; transcript_name "Usp54-201"; exon_number 8; exon_id "ENSMUSE00001242834.2"; level 2; protein_id "ENSMUSP00000022356.5"; transcript_support_level "5"; mgi_id "MGI:1926037"; tag "basic"; tag "Ensembl_canonical"; tag "GENCODE_Primary"; tag "appris_principal_1"; tag "CCDS"; ccdsid "CCDS26847.2"; havana_gene "OTTMUSG00000025216.1"; havana_transcript "OTTMUST00000062067.1";
chr14	HAVANA	exon	20638143	20638289	0	-	.	gene_id "ENSMUSG00000034235.18"; transcript_id "ENSMUST00000143267.8"; gene_type "protein_coding"; gene_name "Usp54"; transcript_type "retained_intron"; transcript_name "Usp54-205"; exon_number 7; exon_id "ENSMUSE00001218297.2"; level 2; transcript_support_level "1"; mgi_id "MGI:1926037"; havana_gene "OTTMUSG00000025216.1"; havana_transcript "OTTMUST00000062069.1";
chr14	HAVANA	exon	20638143	20638289	0	-	.	gene_id "ENSMUSG00000034235.18"; transcript_id "ENSMUST00000127342.2"; gene_type "protein_coding"; gene_name "Usp54"; transcript_type "retained_intron"; transcript_name "Usp54-204"; exon_number 8; exon_id "ENSMUSE00001218297.2"; level 2; transcript_support_level "1"; mgi_id "MGI:1926037"; havana_gene "OTTMUSG00000025216.1"; havana_transcript "OTTMUST00000062068.1";
chr14	ENSEMBL_gcm37	exon	20638143	20638289	11.089422285042	-	.	gene_id "ENSMUSG00000034235.18"; transcript_id "ENSMUSG00000034235.18_tx_13"; exon_id "chr14_20638143_20638289_-"; exonnum "8"; txlen "6809";
chr14	ENSEMBL_gcm37	exon	20638143	20638289	7.02479406323664	-	.	gene_id "ENSMUSG00000034235.18"; transcript_id "ENSMUSG00000034235.18_tx_26"; exon_id "chr14_20638143_20638289_-"; exonnum "8"; txlen "6493";
chr14	ENSEMBL_gcm37	exon	20638143	20638289	6.53909679269511	-	.	gene_id "ENSMUSG00000034235.18"; transcript_id "ENSMUSG00000034235.18_tx_27"; exon_id "chr14_20638143_20638289_-"; exonnum "8"; txlen "6583";
chr14	ENSEMBL_gcm37	exon	20638143	20638289	5.64061350356582	-	.	gene_id "ENSMUSG00000034235.18"; transcript_id "ENSMUSG00000034235.18_tx_28"; exon_id "chr14_20638143_20638289_-"; exonnum "8"; txlen "6754";
chr14	ENSEMBL_gcm37	exon	20638143	20638289	4.43916006356351	-	.	gene_id "ENSMUSG00000034235.18"; transcript_id "ENSMUSG00000034235.18_tx_29"; exon_id "chr14_20638143_20638289_-"; exonnum "8"; txlen "6724";
chr14	ENSEMBL_gcm37	exon	20638143	20638289	4.3920796966873	-	.	gene_id "ENSMUSG00000034235.18"; transcript_id "ENSMUSG00000034235.18_tx_30"; exon_id "chr14_20638143_20638289_-"; exonnum "8"; txlen "6622";
chr14	ENSEMBL_gcm37	exon	20638143	20638289	4.12815478005695	-	.	gene_id "ENSMUSG00000034235.18"; transcript_id "ENSMUSG00000034235.18_tx_31"; exon_id "chr14_20638143_20638289_-"; exonnum "8"; txlen "6408";
chr14	ENSEMBL_gcm37	exon	20638143	20638289	3.76266368503691	-	.	gene_id "ENSMUSG00000034235.18"; transcript_id "ENSMUSG00000034235.18_tx_32"; exon_id "chr14_20638143_20638289_-"; exonnum "8"; txlen "6267";
chr14	ENSEMBL_gcm37	exon	20638143	20638289	3.64488339017287	-	.	gene_id "ENSMUSG00000034235.18"; transcript_id "ENSMUSG00000034235.18_tx_33"; exon_id "chr14_20638143_20638289_-"; exonnum "8"; txlen "6438";
chr14	ENSEMBL_gcm37	exon	20638143	20638289	3.55695922761427	-	.	gene_id "ENSMUSG00000034235.18"; transcript_id "ENSMUSG00000034235.18_tx_34"; exon_id "chr14_20638143_20638289_-"; exonnum "8"; txlen "6306";
chr14	ENSEMBL_gcm37	exon	20638143	20638289	2.31099270370733	-	.	gene_id "ENSMUSG00000034235.18"; transcript_id "ENSMUSG00000034235.18_tx_35"; exon_id "chr14_20638143_20638289_-"; exonnum "8"; txlen "6613";
chr14	ENSEMBL_gcm37	exon	20638143	20638289	2.30707545726307	-	.	gene_id "ENSMUSG00000034235.18"; transcript_id "ENSMUSG00000034235.18_tx_36"; exon_id "chr14_20638143_20638289_-"; exonnum "8"; txlen "6812";
chr14	ENSEMBL_gcm37	exon	20638143	20638289	2.17565043652235	-	.	gene_id "ENSMUSG00000034235.18"; transcript_id "ENSMUSG00000034235.18_tx_37"; exon_id "chr14_20638143_20638289_-"; exonnum "8"; txlen "6537";
chr14	ENSEMBL_gcm37	exon	20638143	20638289	2.15055296985246	-	.	gene_id "ENSMUSG00000034235.18"; transcript_id "ENSMUSG00000034235.18_tx_38"; exon_id "chr14_20638143_20638289_-"; exonnum "8"; txlen "6528";
chr14	ENSEMBL_gcm37	exon	20638143	20638289	2.10287769001918	-	.	gene_id "ENSMUSG00000034235.18"; transcript_id "ENSMUSG00000034235.18_tx_39"; exon_id "chr14_20638143_20638289_-"; exonnum "8"; txlen "6496";
chr14	ENSEMBL_gcm37	exon	20638143	20638289	2.07475037883021	-	.	gene_id "ENSMUSG00000034235.18"; transcript_id "ENSMUSG00000034235.18_tx_40"; exon_id "chr14_20638143_20638289_-"; exonnum "8"; txlen "6221";
chr14	ENSEMBL_gcm37	exon	20638143	20638289	0.885310198465206	-	.	gene_id "ENSMUSG00000034235.18"; transcript_id "ENSMUSG00000034235.18_tx_41"; exon_id "chr14_20638143_20638289_-"; exonnum "8"; txlen "6982";
chr14	ENSEMBL_gcm37	exon	20638143	20638289	0.730964934980797	-	.	gene_id "ENSMUSG00000034235.18"; transcript_id "ENSMUSG00000034235.18_tx_42"; exon_id "chr14_20638143_20638289_-"; exonnum "8"; txlen "6985";
chr14	ENSEMBL	exon	20638401	20638506	0	-	.	gene_id "ENSMUSG00000034235.18"; transcript_id "ENSMUST00000035340.14"; gene_type "protein_coding"; gene_name "Usp54"; transcript_type "protein_coding"; transcript_name "Usp54-202"; exon_number 7; exon_id "ENSMUSE00001241229.2"; level 3; protein_id "ENSMUSP00000036214.8"; transcript_support_level "5"; mgi_id "MGI:1926037"; tag "basic"; tag "appris_principal_1"; tag "CCDS"; ccdsid "CCDS26847.2"; havana_gene "OTTMUSG00000025216.1";
chr14	ENSEMBL	CDS	20638401	20638506	0	-	1	gene_id "ENSMUSG00000034235.18"; transcript_id "ENSMUST00000035340.14"; gene_type "protein_coding"; gene_name "Usp54"; transcript_type "protein_coding"; transcript_name "Usp54-202"; exon_number 7; exon_id "ENSMUSE00001241229.2"; level 3; protein_id "ENSMUSP00000036214.8"; transcript_support_level "5"; mgi_id "MGI:1926037"; tag "basic"; tag "appris_principal_1"; tag "CCDS"; ccdsid "CCDS26847.2"; havana_gene "OTTMUSG00000025216.1";
chr14	HAVANA	exon	20638401	20638506	0	-	.	gene_id "ENSMUSG00000034235.18"; transcript_id "ENSMUST00000022356.12"; gene_type "protein_coding"; gene_name "Usp54"; transcript_type "protein_coding"; transcript_name "Usp54-201"; exon_number 7; exon_id "ENSMUSE00001241229.2"; level 2; protein_id "ENSMUSP00000022356.5"; transcript_support_level "5"; mgi_id "MGI:1926037"; tag "basic"; tag "Ensembl_canonical"; tag "GENCODE_Primary"; tag "appris_principal_1"; tag "CCDS"; ccdsid "CCDS26847.2"; havana_gene "OTTMUSG00000025216.1"; havana_transcript "OTTMUST00000062067.1";
chr14	HAVANA	CDS	20638401	20638506	0	-	1	gene_id "ENSMUSG00000034235.18"; transcript_id "ENSMUST00000022356.12"; gene_type "protein_coding"; gene_name "Usp54"; transcript_type "protein_coding"; transcript_name "Usp54-201"; exon_number 7; exon_id "ENSMUSE00001241229.2"; level 2; protein_id "ENSMUSP00000022356.5"; transcript_support_level "5"; mgi_id "MGI:1926037"; tag "basic"; tag "Ensembl_canonical"; tag "GENCODE_Primary"; tag "appris_principal_1"; tag "CCDS"; ccdsid "CCDS26847.2"; havana_gene "OTTMUSG00000025216.1"; havana_transcript "OTTMUST00000062067.1";
chr14	HAVANA	exon	20638401	20638506	0	-	.	gene_id "ENSMUSG00000034235.18"; transcript_id "ENSMUST00000143267.8"; gene_type "protein_coding"; gene_name "Usp54"; transcript_type "retained_intron"; transcript_name "Usp54-205"; exon_number 6; exon_id "ENSMUSE00001273262.2"; level 2; transcript_support_level "1"; mgi_id "MGI:1926037"; havana_gene "OTTMUSG00000025216.1"; havana_transcript "OTTMUST00000062069.1";
chr14	HAVANA	exon	20638401	20638506	0	-	.	gene_id "ENSMUSG00000034235.18"; transcript_id "ENSMUST00000127342.2"; gene_type "protein_coding"; gene_name "Usp54"; transcript_type "retained_intron"; transcript_name "Usp54-204"; exon_number 7; exon_id "ENSMUSE00001273262.2"; level 2; transcript_support_level "1"; mgi_id "MGI:1926037"; havana_gene "OTTMUSG00000025216.1"; havana_transcript "OTTMUST00000062068.1";
chr14	ENSEMBL_gcm37	exon	20638401	20638506	11.089422285042	-	.	gene_id "ENSMUSG00000034235.18"; transcript_id "ENSMUSG00000034235.18_tx_13"; exon_id "chr14_20638401_20638506_-"; exonnum "7"; txlen "6809";
chr14	ENSEMBL_gcm37	exon	20638401	20638506	7.02479406323664	-	.	gene_id "ENSMUSG00000034235.18"; transcript_id "ENSMUSG00000034235.18_tx_26"; exon_id "chr14_20638401_20638506_-"; exonnum "7"; txlen "6493";
chr14	ENSEMBL_gcm37	exon	20638401	20638506	6.53909679269511	-	.	gene_id "ENSMUSG00000034235.18"; transcript_id "ENSMUSG00000034235.18_tx_27"; exon_id "chr14_20638401_20638506_-"; exonnum "7"; txlen "6583";
chr14	ENSEMBL_gcm37	exon	20638401	20638506	5.64061350356582	-	.	gene_id "ENSMUSG00000034235.18"; transcript_id "ENSMUSG00000034235.18_tx_28"; exon_id "chr14_20638401_20638506_-"; exonnum "7"; txlen "6754";
chr14	ENSEMBL_gcm37	exon	20638401	20638506	4.43916006356351	-	.	gene_id "ENSMUSG00000034235.18"; transcript_id "ENSMUSG00000034235.18_tx_29"; exon_id "chr14_20638401_20638506_-"; exonnum "7"; txlen "6724";
chr14	ENSEMBL_gcm37	exon	20638401	20638506	4.3920796966873	-	.	gene_id "ENSMUSG00000034235.18"; transcript_id "ENSMUSG00000034235.18_tx_30"; exon_id "chr14_20638401_20638506_-"; exonnum "7"; txlen "6622";
chr14	ENSEMBL_gcm37	exon	20638401	20638506	4.12815478005695	-	.	gene_id "ENSMUSG00000034235.18"; transcript_id "ENSMUSG00000034235.18_tx_31"; exon_id "chr14_20638401_20638506_-"; exonnum "7"; txlen "6408";
chr14	ENSEMBL_gcm37	exon	20638401	20638506	3.76266368503691	-	.	gene_id "ENSMUSG00000034235.18"; transcript_id "ENSMUSG00000034235.18_tx_32"; exon_id "chr14_20638401_20638506_-"; exonnum "7"; txlen "6267";
chr14	ENSEMBL_gcm37	exon	20638401	20638506	3.64488339017287	-	.	gene_id "ENSMUSG00000034235.18"; transcript_id "ENSMUSG00000034235.18_tx_33"; exon_id "chr14_20638401_20638506_-"; exonnum "7"; txlen "6438";
chr14	ENSEMBL_gcm37	exon	20638401	20638506	3.55695922761427	-	.	gene_id "ENSMUSG00000034235.18"; transcript_id "ENSMUSG00000034235.18_tx_34"; exon_id "chr14_20638401_20638506_-"; exonnum "7"; txlen "6306";
chr14	ENSEMBL_gcm37	exon	20638401	20638506	2.31099270370733	-	.	gene_id "ENSMUSG00000034235.18"; transcript_id "ENSMUSG00000034235.18_tx_35"; exon_id "chr14_20638401_20638506_-"; exonnum "7"; txlen "6613";
chr14	ENSEMBL_gcm37	exon	20638401	20638506	2.30707545726307	-	.	gene_id "ENSMUSG00000034235.18"; transcript_id "ENSMUSG00000034235.18_tx_36"; exon_id "chr14_20638401_20638506_-"; exonnum "7"; txlen "6812";
chr14	ENSEMBL_gcm37	exon	20638401	20638506	2.17565043652235	-	.	gene_id "ENSMUSG00000034235.18"; transcript_id "ENSMUSG00000034235.18_tx_37"; exon_id "chr14_20638401_20638506_-"; exonnum "7"; txlen "6537";
chr14	ENSEMBL_gcm37	exon	20638401	20638506	2.15055296985246	-	.	gene_id "ENSMUSG00000034235.18"; transcript_id "ENSMUSG00000034235.18_tx_38"; exon_id "chr14_20638401_20638506_-"; exonnum "7"; txlen "6528";
chr14	ENSEMBL_gcm37	exon	20638401	20638506	2.10287769001918	-	.	gene_id "ENSMUSG00000034235.18"; transcript_id "ENSMUSG00000034235.18_tx_39"; exon_id "chr14_20638401_20638506_-"; exonnum "7"; txlen "6496";
chr14	ENSEMBL_gcm37	exon	20638401	20638506	2.07475037883021	-	.	gene_id "ENSMUSG00000034235.18"; transcript_id "ENSMUSG00000034235.18_tx_40"; exon_id "chr14_20638401_20638506_-"; exonnum "7"; txlen "6221";
chr14	ENSEMBL_gcm37	exon	20638401	20638506	0.885310198465206	-	.	gene_id "ENSMUSG00000034235.18"; transcript_id "ENSMUSG00000034235.18_tx_41"; exon_id "chr14_20638401_20638506_-"; exonnum "7"; txlen "6982";
chr14	ENSEMBL_gcm37	exon	20638401	20638506	0.730964934980797	-	.	gene_id "ENSMUSG00000034235.18"; transcript_id "ENSMUSG00000034235.18_tx_42"; exon_id "chr14_20638401_20638506_-"; exonnum "7"; txlen "6985";
chr14	ENSEMBL	exon	20639252	20639334	0	-	.	gene_id "ENSMUSG00000034235.18"; transcript_id "ENSMUST00000035340.14"; gene_type "protein_coding"; gene_name "Usp54"; transcript_type "protein_coding"; transcript_name "Usp54-202"; exon_number 6; exon_id "ENSMUSE00001307319.2"; level 3; protein_id "ENSMUSP00000036214.8"; transcript_support_level "5"; mgi_id "MGI:1926037"; tag "basic"; tag "appris_principal_1"; tag "CCDS"; ccdsid "CCDS26847.2"; havana_gene "OTTMUSG00000025216.1";
chr14	ENSEMBL	CDS	20639252	20639334	0	-	0	gene_id "ENSMUSG00000034235.18"; transcript_id "ENSMUST00000035340.14"; gene_type "protein_coding"; gene_name "Usp54"; transcript_type "protein_coding"; transcript_name "Usp54-202"; exon_number 6; exon_id "ENSMUSE00001307319.2"; level 3; protein_id "ENSMUSP00000036214.8"; transcript_support_level "5"; mgi_id "MGI:1926037"; tag "basic"; tag "appris_principal_1"; tag "CCDS"; ccdsid "CCDS26847.2"; havana_gene "OTTMUSG00000025216.1";
chr14	HAVANA	exon	20639252	20639334	0	-	.	gene_id "ENSMUSG00000034235.18"; transcript_id "ENSMUST00000022356.12"; gene_type "protein_coding"; gene_name "Usp54"; transcript_type "protein_coding"; transcript_name "Usp54-201"; exon_number 6; exon_id "ENSMUSE00001307319.2"; level 2; protein_id "ENSMUSP00000022356.5"; transcript_support_level "5"; mgi_id "MGI:1926037"; tag "basic"; tag "Ensembl_canonical"; tag "GENCODE_Primary"; tag "appris_principal_1"; tag "CCDS"; ccdsid "CCDS26847.2"; havana_gene "OTTMUSG00000025216.1"; havana_transcript "OTTMUST00000062067.1";
chr14	HAVANA	CDS	20639252	20639334	0	-	0	gene_id "ENSMUSG00000034235.18"; transcript_id "ENSMUST00000022356.12"; gene_type "protein_coding"; gene_name "Usp54"; transcript_type "protein_coding"; transcript_name "Usp54-201"; exon_number 6; exon_id "ENSMUSE00001307319.2"; level 2; protein_id "ENSMUSP00000022356.5"; transcript_support_level "5"; mgi_id "MGI:1926037"; tag "basic"; tag "Ensembl_canonical"; tag "GENCODE_Primary"; tag "appris_principal_1"; tag "CCDS"; ccdsid "CCDS26847.2"; havana_gene "OTTMUSG00000025216.1"; havana_transcript "OTTMUST00000062067.1";
chr14	HAVANA	exon	20639252	20639334	0	-	.	gene_id "ENSMUSG00000034235.18"; transcript_id "ENSMUST00000143267.8"; gene_type "protein_coding"; gene_name "Usp54"; transcript_type "retained_intron"; transcript_name "Usp54-205"; exon_number 5; exon_id "ENSMUSE00001312365.2"; level 2; transcript_support_level "1"; mgi_id "MGI:1926037"; havana_gene "OTTMUSG00000025216.1"; havana_transcript "OTTMUST00000062069.1";
chr14	HAVANA	exon	20639252	20639334	0	-	.	gene_id "ENSMUSG00000034235.18"; transcript_id "ENSMUST00000127342.2"; gene_type "protein_coding"; gene_name "Usp54"; transcript_type "retained_intron"; transcript_name "Usp54-204"; exon_number 6; exon_id "ENSMUSE00001312365.2"; level 2; transcript_support_level "1"; mgi_id "MGI:1926037"; havana_gene "OTTMUSG00000025216.1"; havana_transcript "OTTMUST00000062068.1";
chr14	ENSEMBL_gcm37	exon	20639252	20639334	11.089422285042	-	.	gene_id "ENSMUSG00000034235.18"; transcript_id "ENSMUSG00000034235.18_tx_13"; exon_id "chr14_20639252_20639334_-"; exonnum "6"; txlen "6809";
chr14	ENSEMBL_gcm37	exon	20639252	20639334	7.02479406323664	-	.	gene_id "ENSMUSG00000034235.18"; transcript_id "ENSMUSG00000034235.18_tx_26"; exon_id "chr14_20639252_20639334_-"; exonnum "6"; txlen "6493";
chr14	ENSEMBL_gcm37	exon	20639252	20639334	6.53909679269511	-	.	gene_id "ENSMUSG00000034235.18"; transcript_id "ENSMUSG00000034235.18_tx_27"; exon_id "chr14_20639252_20639334_-"; exonnum "6"; txlen "6583";
chr14	ENSEMBL_gcm37	exon	20639252	20639334	5.64061350356582	-	.	gene_id "ENSMUSG00000034235.18"; transcript_id "ENSMUSG00000034235.18_tx_28"; exon_id "chr14_20639252_20639334_-"; exonnum "6"; txlen "6754";
chr14	ENSEMBL_gcm37	exon	20639252	20639334	4.43916006356351	-	.	gene_id "ENSMUSG00000034235.18"; transcript_id "ENSMUSG00000034235.18_tx_29"; exon_id "chr14_20639252_20639334_-"; exonnum "6"; txlen "6724";
chr14	ENSEMBL_gcm37	exon	20639252	20639334	4.3920796966873	-	.	gene_id "ENSMUSG00000034235.18"; transcript_id "ENSMUSG00000034235.18_tx_30"; exon_id "chr14_20639252_20639334_-"; exonnum "6"; txlen "6622";
chr14	ENSEMBL_gcm37	exon	20639252	20639334	4.12815478005695	-	.	gene_id "ENSMUSG00000034235.18"; transcript_id "ENSMUSG00000034235.18_tx_31"; exon_id "chr14_20639252_20639334_-"; exonnum "6"; txlen "6408";
chr14	ENSEMBL_gcm37	exon	20639252	20639334	3.76266368503691	-	.	gene_id "ENSMUSG00000034235.18"; transcript_id "ENSMUSG00000034235.18_tx_32"; exon_id "chr14_20639252_20639334_-"; exonnum "6"; txlen "6267";
chr14	ENSEMBL_gcm37	exon	20639252	20639334	3.64488339017287	-	.	gene_id "ENSMUSG00000034235.18"; transcript_id "ENSMUSG00000034235.18_tx_33"; exon_id "chr14_20639252_20639334_-"; exonnum "6"; txlen "6438";
chr14	ENSEMBL_gcm37	exon	20639252	20639334	3.55695922761427	-	.	gene_id "ENSMUSG00000034235.18"; transcript_id "ENSMUSG00000034235.18_tx_34"; exon_id "chr14_20639252_20639334_-"; exonnum "6"; txlen "6306";
chr14	ENSEMBL_gcm37	exon	20639252	20639334	2.31099270370733	-	.	gene_id "ENSMUSG00000034235.18"; transcript_id "ENSMUSG00000034235.18_tx_35"; exon_id "chr14_20639252_20639334_-"; exonnum "6"; txlen "6613";
chr14	ENSEMBL_gcm37	exon	20639252	20639334	2.30707545726307	-	.	gene_id "ENSMUSG00000034235.18"; transcript_id "ENSMUSG00000034235.18_tx_36"; exon_id "chr14_20639252_20639334_-"; exonnum "6"; txlen "6812";
chr14	ENSEMBL_gcm37	exon	20639252	20639334	2.17565043652235	-	.	gene_id "ENSMUSG00000034235.18"; transcript_id "ENSMUSG00000034235.18_tx_37"; exon_id "chr14_20639252_20639334_-"; exonnum "6"; txlen "6537";
chr14	ENSEMBL_gcm37	exon	20639252	20639334	2.15055296985246	-	.	gene_id "ENSMUSG00000034235.18"; transcript_id "ENSMUSG00000034235.18_tx_38"; exon_id "chr14_20639252_20639334_-"; exonnum "6"; txlen "6528";
chr14	ENSEMBL_gcm37	exon	20639252	20639334	2.10287769001918	-	.	gene_id "ENSMUSG00000034235.18"; transcript_id "ENSMUSG00000034235.18_tx_39"; exon_id "chr14_20639252_20639334_-"; exonnum "6"; txlen "6496";
chr14	ENSEMBL_gcm37	exon	20639252	20639334	2.07475037883021	-	.	gene_id "ENSMUSG00000034235.18"; transcript_id "ENSMUSG00000034235.18_tx_40"; exon_id "chr14_20639252_20639334_-"; exonnum "6"; txlen "6221";
chr14	ENSEMBL_gcm37	exon	20639252	20639334	0.885310198465206	-	.	gene_id "ENSMUSG00000034235.18"; transcript_id "ENSMUSG00000034235.18_tx_41"; exon_id "chr14_20639252_20639334_-"; exonnum "6"; txlen "6982";
chr14	ENSEMBL_gcm37	exon	20639252	20639334	0.730964934980797	-	.	gene_id "ENSMUSG00000034235.18"; transcript_id "ENSMUSG00000034235.18_tx_42"; exon_id "chr14_20639252_20639334_-"; exonnum "6"; txlen "6985";
chr14	ENSEMBL	exon	20639442	20639555	0	-	.	gene_id "ENSMUSG00000034235.18"; transcript_id "ENSMUST00000035340.14"; gene_type "protein_coding"; gene_name "Usp54"; transcript_type "protein_coding"; transcript_name "Usp54-202"; exon_number 5; exon_id "ENSMUSE00001219880.2"; level 3; protein_id "ENSMUSP00000036214.8"; transcript_support_level "5"; mgi_id "MGI:1926037"; tag "basic"; tag "appris_principal_1"; tag "CCDS"; ccdsid "CCDS26847.2"; havana_gene "OTTMUSG00000025216.1";
chr14	ENSEMBL	CDS	20639442	20639555	0	-	0	gene_id "ENSMUSG00000034235.18"; transcript_id "ENSMUST00000035340.14"; gene_type "protein_coding"; gene_name "Usp54"; transcript_type "protein_coding"; transcript_name "Usp54-202"; exon_number 5; exon_id "ENSMUSE00001219880.2"; level 3; protein_id "ENSMUSP00000036214.8"; transcript_support_level "5"; mgi_id "MGI:1926037"; tag "basic"; tag "appris_principal_1"; tag "CCDS"; ccdsid "CCDS26847.2"; havana_gene "OTTMUSG00000025216.1";
chr14	HAVANA	exon	20639442	20639555	0	-	.	gene_id "ENSMUSG00000034235.18"; transcript_id "ENSMUST00000022356.12"; gene_type "protein_coding"; gene_name "Usp54"; transcript_type "protein_coding"; transcript_name "Usp54-201"; exon_number 5; exon_id "ENSMUSE00001219880.2"; level 2; protein_id "ENSMUSP00000022356.5"; transcript_support_level "5"; mgi_id "MGI:1926037"; tag "basic"; tag "Ensembl_canonical"; tag "GENCODE_Primary"; tag "appris_principal_1"; tag "CCDS"; ccdsid "CCDS26847.2"; havana_gene "OTTMUSG00000025216.1"; havana_transcript "OTTMUST00000062067.1";
chr14	HAVANA	CDS	20639442	20639555	0	-	0	gene_id "ENSMUSG00000034235.18"; transcript_id "ENSMUST00000022356.12"; gene_type "protein_coding"; gene_name "Usp54"; transcript_type "protein_coding"; transcript_name "Usp54-201"; exon_number 5; exon_id "ENSMUSE00001219880.2"; level 2; protein_id "ENSMUSP00000022356.5"; transcript_support_level "5"; mgi_id "MGI:1926037"; tag "basic"; tag "Ensembl_canonical"; tag "GENCODE_Primary"; tag "appris_principal_1"; tag "CCDS"; ccdsid "CCDS26847.2"; havana_gene "OTTMUSG00000025216.1"; havana_transcript "OTTMUST00000062067.1";
chr14	HAVANA	exon	20639442	20639555	0	-	.	gene_id "ENSMUSG00000034235.18"; transcript_id "ENSMUST00000143267.8"; gene_type "protein_coding"; gene_name "Usp54"; transcript_type "retained_intron"; transcript_name "Usp54-205"; exon_number 4; exon_id "ENSMUSE00001205285.2"; level 2; transcript_support_level "1"; mgi_id "MGI:1926037"; havana_gene "OTTMUSG00000025216.1"; havana_transcript "OTTMUST00000062069.1";
chr14	HAVANA	exon	20639442	20639555	0	-	.	gene_id "ENSMUSG00000034235.18"; transcript_id "ENSMUST00000127342.2"; gene_type "protein_coding"; gene_name "Usp54"; transcript_type "retained_intron"; transcript_name "Usp54-204"; exon_number 5; exon_id "ENSMUSE00001205285.2"; level 2; transcript_support_level "1"; mgi_id "MGI:1926037"; havana_gene "OTTMUSG00000025216.1"; havana_transcript "OTTMUST00000062068.1";
chr14	ENSEMBL_gcm37	exon	20639442	20639555	11.089422285042	-	.	gene_id "ENSMUSG00000034235.18"; transcript_id "ENSMUSG00000034235.18_tx_13"; exon_id "chr14_20639442_20639555_-"; exonnum "5"; txlen "6809";
chr14	ENSEMBL_gcm37	exon	20639442	20639555	7.02479406323664	-	.	gene_id "ENSMUSG00000034235.18"; transcript_id "ENSMUSG00000034235.18_tx_26"; exon_id "chr14_20639442_20639555_-"; exonnum "5"; txlen "6493";
chr14	ENSEMBL_gcm37	exon	20639442	20639555	6.53909679269511	-	.	gene_id "ENSMUSG00000034235.18"; transcript_id "ENSMUSG00000034235.18_tx_27"; exon_id "chr14_20639442_20639555_-"; exonnum "5"; txlen "6583";
chr14	ENSEMBL_gcm37	exon	20639442	20639555	5.64061350356582	-	.	gene_id "ENSMUSG00000034235.18"; transcript_id "ENSMUSG00000034235.18_tx_28"; exon_id "chr14_20639442_20639555_-"; exonnum "5"; txlen "6754";
chr14	ENSEMBL_gcm37	exon	20639442	20639555	4.43916006356351	-	.	gene_id "ENSMUSG00000034235.18"; transcript_id "ENSMUSG00000034235.18_tx_29"; exon_id "chr14_20639442_20639555_-"; exonnum "5"; txlen "6724";
chr14	ENSEMBL_gcm37	exon	20639442	20639555	4.3920796966873	-	.	gene_id "ENSMUSG00000034235.18"; transcript_id "ENSMUSG00000034235.18_tx_30"; exon_id "chr14_20639442_20639555_-"; exonnum "5"; txlen "6622";
chr14	ENSEMBL_gcm37	exon	20639442	20639555	4.12815478005695	-	.	gene_id "ENSMUSG00000034235.18"; transcript_id "ENSMUSG00000034235.18_tx_31"; exon_id "chr14_20639442_20639555_-"; exonnum "5"; txlen "6408";
chr14	ENSEMBL_gcm37	exon	20639442	20639555	3.76266368503691	-	.	gene_id "ENSMUSG00000034235.18"; transcript_id "ENSMUSG00000034235.18_tx_32"; exon_id "chr14_20639442_20639555_-"; exonnum "5"; txlen "6267";
chr14	ENSEMBL_gcm37	exon	20639442	20639555	3.64488339017287	-	.	gene_id "ENSMUSG00000034235.18"; transcript_id "ENSMUSG00000034235.18_tx_33"; exon_id "chr14_20639442_20639555_-"; exonnum "5"; txlen "6438";
chr14	ENSEMBL_gcm37	exon	20639442	20639555	3.55695922761427	-	.	gene_id "ENSMUSG00000034235.18"; transcript_id "ENSMUSG00000034235.18_tx_34"; exon_id "chr14_20639442_20639555_-"; exonnum "5"; txlen "6306";
chr14	ENSEMBL_gcm37	exon	20639442	20639555	2.31099270370733	-	.	gene_id "ENSMUSG00000034235.18"; transcript_id "ENSMUSG00000034235.18_tx_35"; exon_id "chr14_20639442_20639555_-"; exonnum "5"; txlen "6613";
chr14	ENSEMBL_gcm37	exon	20639442	20639555	2.30707545726307	-	.	gene_id "ENSMUSG00000034235.18"; transcript_id "ENSMUSG00000034235.18_tx_36"; exon_id "chr14_20639442_20639555_-"; exonnum "5"; txlen "6812";
chr14	ENSEMBL_gcm37	exon	20639442	20639555	2.17565043652235	-	.	gene_id "ENSMUSG00000034235.18"; transcript_id "ENSMUSG00000034235.18_tx_37"; exon_id "chr14_20639442_20639555_-"; exonnum "5"; txlen "6537";
chr14	ENSEMBL_gcm37	exon	20639442	20639555	2.15055296985246	-	.	gene_id "ENSMUSG00000034235.18"; transcript_id "ENSMUSG00000034235.18_tx_38"; exon_id "chr14_20639442_20639555_-"; exonnum "5"; txlen "6528";
chr14	ENSEMBL_gcm37	exon	20639442	20639555	2.10287769001918	-	.	gene_id "ENSMUSG00000034235.18"; transcript_id "ENSMUSG00000034235.18_tx_39"; exon_id "chr14_20639442_20639555_-"; exonnum "5"; txlen "6496";
chr14	ENSEMBL_gcm37	exon	20639442	20639555	2.07475037883021	-	.	gene_id "ENSMUSG00000034235.18"; transcript_id "ENSMUSG00000034235.18_tx_40"; exon_id "chr14_20639442_20639555_-"; exonnum "5"; txlen "6221";
chr14	ENSEMBL_gcm37	exon	20639442	20639555	0.885310198465206	-	.	gene_id "ENSMUSG00000034235.18"; transcript_id "ENSMUSG00000034235.18_tx_41"; exon_id "chr14_20639442_20639555_-"; exonnum "5"; txlen "6982";
chr14	ENSEMBL_gcm37	exon	20639442	20639555	0.730964934980797	-	.	gene_id "ENSMUSG00000034235.18"; transcript_id "ENSMUSG00000034235.18_tx_42"; exon_id "chr14_20639442_20639555_-"; exonnum "5"; txlen "6985";
chr14	ENSEMBL	exon	20641547	20641681	0	-	.	gene_id "ENSMUSG00000034235.18"; transcript_id "ENSMUST00000035340.14"; gene_type "protein_coding"; gene_name "Usp54"; transcript_type "protein_coding"; transcript_name "Usp54-202"; exon_number 4; exon_id "ENSMUSE00001296195.2"; level 3; protein_id "ENSMUSP00000036214.8"; transcript_support_level "5"; mgi_id "MGI:1926037"; tag "basic"; tag "appris_principal_1"; tag "CCDS"; ccdsid "CCDS26847.2"; havana_gene "OTTMUSG00000025216.1";
chr14	ENSEMBL	CDS	20641547	20641681	0	-	0	gene_id "ENSMUSG00000034235.18"; transcript_id "ENSMUST00000035340.14"; gene_type "protein_coding"; gene_name "Usp54"; transcript_type "protein_coding"; transcript_name "Usp54-202"; exon_number 4; exon_id "ENSMUSE00001296195.2"; level 3; protein_id "ENSMUSP00000036214.8"; transcript_support_level "5"; mgi_id "MGI:1926037"; tag "basic"; tag "appris_principal_1"; tag "CCDS"; ccdsid "CCDS26847.2"; havana_gene "OTTMUSG00000025216.1";
chr14	HAVANA	exon	20641547	20641681	0	-	.	gene_id "ENSMUSG00000034235.18"; transcript_id "ENSMUST00000022356.12"; gene_type "protein_coding"; gene_name "Usp54"; transcript_type "protein_coding"; transcript_name "Usp54-201"; exon_number 4; exon_id "ENSMUSE00001296195.2"; level 2; protein_id "ENSMUSP00000022356.5"; transcript_support_level "5"; mgi_id "MGI:1926037"; tag "basic"; tag "Ensembl_canonical"; tag "GENCODE_Primary"; tag "appris_principal_1"; tag "CCDS"; ccdsid "CCDS26847.2"; havana_gene "OTTMUSG00000025216.1"; havana_transcript "OTTMUST00000062067.1";
chr14	HAVANA	CDS	20641547	20641681	0	-	0	gene_id "ENSMUSG00000034235.18"; transcript_id "ENSMUST00000022356.12"; gene_type "protein_coding"; gene_name "Usp54"; transcript_type "protein_coding"; transcript_name "Usp54-201"; exon_number 4; exon_id "ENSMUSE00001296195.2"; level 2; protein_id "ENSMUSP00000022356.5"; transcript_support_level "5"; mgi_id "MGI:1926037"; tag "basic"; tag "Ensembl_canonical"; tag "GENCODE_Primary"; tag "appris_principal_1"; tag "CCDS"; ccdsid "CCDS26847.2"; havana_gene "OTTMUSG00000025216.1"; havana_transcript "OTTMUST00000062067.1";
chr14	HAVANA	exon	20641547	20641681	0	-	.	gene_id "ENSMUSG00000034235.18"; transcript_id "ENSMUST00000143267.8"; gene_type "protein_coding"; gene_name "Usp54"; transcript_type "retained_intron"; transcript_name "Usp54-205"; exon_number 3; exon_id "ENSMUSE00001205417.2"; level 2; transcript_support_level "1"; mgi_id "MGI:1926037"; havana_gene "OTTMUSG00000025216.1"; havana_transcript "OTTMUST00000062069.1";
chr14	HAVANA	exon	20641547	20641681	0	-	.	gene_id "ENSMUSG00000034235.18"; transcript_id "ENSMUST00000127342.2"; gene_type "protein_coding"; gene_name "Usp54"; transcript_type "retained_intron"; transcript_name "Usp54-204"; exon_number 4; exon_id "ENSMUSE00001205417.2"; level 2; transcript_support_level "1"; mgi_id "MGI:1926037"; havana_gene "OTTMUSG00000025216.1"; havana_transcript "OTTMUST00000062068.1";
chr14	ENSEMBL_gcm37	exon	20641547	20641681	11.089422285042	-	.	gene_id "ENSMUSG00000034235.18"; transcript_id "ENSMUSG00000034235.18_tx_13"; exon_id "chr14_20641547_20641681_-"; exonnum "4"; txlen "6809";
chr14	ENSEMBL_gcm37	exon	20641547	20641681	7.02479406323664	-	.	gene_id "ENSMUSG00000034235.18"; transcript_id "ENSMUSG00000034235.18_tx_26"; exon_id "chr14_20641547_20641681_-"; exonnum "4"; txlen "6493";
chr14	ENSEMBL_gcm37	exon	20641547	20641681	6.53909679269511	-	.	gene_id "ENSMUSG00000034235.18"; transcript_id "ENSMUSG00000034235.18_tx_27"; exon_id "chr14_20641547_20641681_-"; exonnum "4"; txlen "6583";
chr14	ENSEMBL_gcm37	exon	20641547	20641681	5.64061350356582	-	.	gene_id "ENSMUSG00000034235.18"; transcript_id "ENSMUSG00000034235.18_tx_28"; exon_id "chr14_20641547_20641681_-"; exonnum "4"; txlen "6754";
chr14	ENSEMBL_gcm37	exon	20641547	20641681	4.43916006356351	-	.	gene_id "ENSMUSG00000034235.18"; transcript_id "ENSMUSG00000034235.18_tx_29"; exon_id "chr14_20641547_20641681_-"; exonnum "4"; txlen "6724";
chr14	ENSEMBL_gcm37	exon	20641547	20641681	4.3920796966873	-	.	gene_id "ENSMUSG00000034235.18"; transcript_id "ENSMUSG00000034235.18_tx_30"; exon_id "chr14_20641547_20641681_-"; exonnum "4"; txlen "6622";
chr14	ENSEMBL_gcm37	exon	20641547	20641681	4.12815478005695	-	.	gene_id "ENSMUSG00000034235.18"; transcript_id "ENSMUSG00000034235.18_tx_31"; exon_id "chr14_20641547_20641681_-"; exonnum "4"; txlen "6408";
chr14	ENSEMBL_gcm37	exon	20641547	20641681	3.76266368503691	-	.	gene_id "ENSMUSG00000034235.18"; transcript_id "ENSMUSG00000034235.18_tx_32"; exon_id "chr14_20641547_20641681_-"; exonnum "4"; txlen "6267";
chr14	ENSEMBL_gcm37	exon	20641547	20641681	3.64488339017287	-	.	gene_id "ENSMUSG00000034235.18"; transcript_id "ENSMUSG00000034235.18_tx_33"; exon_id "chr14_20641547_20641681_-"; exonnum "4"; txlen "6438";
chr14	ENSEMBL_gcm37	exon	20641547	20641681	3.55695922761427	-	.	gene_id "ENSMUSG00000034235.18"; transcript_id "ENSMUSG00000034235.18_tx_34"; exon_id "chr14_20641547_20641681_-"; exonnum "4"; txlen "6306";
chr14	ENSEMBL_gcm37	exon	20641547	20641681	2.31099270370733	-	.	gene_id "ENSMUSG00000034235.18"; transcript_id "ENSMUSG00000034235.18_tx_35"; exon_id "chr14_20641547_20641681_-"; exonnum "4"; txlen "6613";
chr14	ENSEMBL_gcm37	exon	20641547	20641681	2.30707545726307	-	.	gene_id "ENSMUSG00000034235.18"; transcript_id "ENSMUSG00000034235.18_tx_36"; exon_id "chr14_20641547_20641681_-"; exonnum "4"; txlen "6812";
chr14	ENSEMBL_gcm37	exon	20641547	20641681	2.17565043652235	-	.	gene_id "ENSMUSG00000034235.18"; transcript_id "ENSMUSG00000034235.18_tx_37"; exon_id "chr14_20641547_20641681_-"; exonnum "4"; txlen "6537";
chr14	ENSEMBL_gcm37	exon	20641547	20641681	2.15055296985246	-	.	gene_id "ENSMUSG00000034235.18"; transcript_id "ENSMUSG00000034235.18_tx_38"; exon_id "chr14_20641547_20641681_-"; exonnum "4"; txlen "6528";
chr14	ENSEMBL_gcm37	exon	20641547	20641681	2.10287769001918	-	.	gene_id "ENSMUSG00000034235.18"; transcript_id "ENSMUSG00000034235.18_tx_39"; exon_id "chr14_20641547_20641681_-"; exonnum "4"; txlen "6496";
chr14	ENSEMBL_gcm37	exon	20641547	20641681	2.07475037883021	-	.	gene_id "ENSMUSG00000034235.18"; transcript_id "ENSMUSG00000034235.18_tx_40"; exon_id "chr14_20641547_20641681_-"; exonnum "4"; txlen "6221";
chr14	ENSEMBL_gcm37	exon	20641547	20641681	0.885310198465206	-	.	gene_id "ENSMUSG00000034235.18"; transcript_id "ENSMUSG00000034235.18_tx_41"; exon_id "chr14_20641547_20641681_-"; exonnum "4"; txlen "6982";
chr14	ENSEMBL_gcm37	exon	20641547	20641681	0.730964934980797	-	.	gene_id "ENSMUSG00000034235.18"; transcript_id "ENSMUSG00000034235.18_tx_42"; exon_id "chr14_20641547_20641681_-"; exonnum "4"; txlen "6985";
chr14	ENSEMBL	exon	20654120	20654212	0	-	.	gene_id "ENSMUSG00000034235.18"; transcript_id "ENSMUST00000035340.14"; gene_type "protein_coding"; gene_name "Usp54"; transcript_type "protein_coding"; transcript_name "Usp54-202"; exon_number 3; exon_id "ENSMUSE00001294027.2"; level 3; protein_id "ENSMUSP00000036214.8"; transcript_support_level "5"; mgi_id "MGI:1926037"; tag "basic"; tag "appris_principal_1"; tag "CCDS"; ccdsid "CCDS26847.2"; havana_gene "OTTMUSG00000025216.1";
chr14	ENSEMBL	CDS	20654120	20654212	0	-	0	gene_id "ENSMUSG00000034235.18"; transcript_id "ENSMUST00000035340.14"; gene_type "protein_coding"; gene_name "Usp54"; transcript_type "protein_coding"; transcript_name "Usp54-202"; exon_number 3; exon_id "ENSMUSE00001294027.2"; level 3; protein_id "ENSMUSP00000036214.8"; transcript_support_level "5"; mgi_id "MGI:1926037"; tag "basic"; tag "appris_principal_1"; tag "CCDS"; ccdsid "CCDS26847.2"; havana_gene "OTTMUSG00000025216.1";
chr14	HAVANA	exon	20654120	20654212	0	-	.	gene_id "ENSMUSG00000034235.18"; transcript_id "ENSMUST00000022356.12"; gene_type "protein_coding"; gene_name "Usp54"; transcript_type "protein_coding"; transcript_name "Usp54-201"; exon_number 3; exon_id "ENSMUSE00001294027.2"; level 2; protein_id "ENSMUSP00000022356.5"; transcript_support_level "5"; mgi_id "MGI:1926037"; tag "basic"; tag "Ensembl_canonical"; tag "GENCODE_Primary"; tag "appris_principal_1"; tag "CCDS"; ccdsid "CCDS26847.2"; havana_gene "OTTMUSG00000025216.1"; havana_transcript "OTTMUST00000062067.1";
chr14	HAVANA	CDS	20654120	20654212	0	-	0	gene_id "ENSMUSG00000034235.18"; transcript_id "ENSMUST00000022356.12"; gene_type "protein_coding"; gene_name "Usp54"; transcript_type "protein_coding"; transcript_name "Usp54-201"; exon_number 3; exon_id "ENSMUSE00001294027.2"; level 2; protein_id "ENSMUSP00000022356.5"; transcript_support_level "5"; mgi_id "MGI:1926037"; tag "basic"; tag "Ensembl_canonical"; tag "GENCODE_Primary"; tag "appris_principal_1"; tag "CCDS"; ccdsid "CCDS26847.2"; havana_gene "OTTMUSG00000025216.1"; havana_transcript "OTTMUST00000062067.1";
chr14	HAVANA	exon	20654120	20654212	0	-	.	gene_id "ENSMUSG00000034235.18"; transcript_id "ENSMUST00000143267.8"; gene_type "protein_coding"; gene_name "Usp54"; transcript_type "retained_intron"; transcript_name "Usp54-205"; exon_number 2; exon_id "ENSMUSE00001290783.2"; level 2; transcript_support_level "1"; mgi_id "MGI:1926037"; havana_gene "OTTMUSG00000025216.1"; havana_transcript "OTTMUST00000062069.1";
chr14	HAVANA	exon	20654120	20654212	0	-	.	gene_id "ENSMUSG00000034235.18"; transcript_id "ENSMUST00000127342.2"; gene_type "protein_coding"; gene_name "Usp54"; transcript_type "retained_intron"; transcript_name "Usp54-204"; exon_number 3; exon_id "ENSMUSE00001290783.2"; level 2; transcript_support_level "1"; mgi_id "MGI:1926037"; havana_gene "OTTMUSG00000025216.1"; havana_transcript "OTTMUST00000062068.1";
chr14	ENSEMBL_gcm37	exon	20654120	20654212	11.089422285042	-	.	gene_id "ENSMUSG00000034235.18"; transcript_id "ENSMUSG00000034235.18_tx_13"; exon_id "chr14_20654120_20654212_-"; exonnum "3"; txlen "6809";
chr14	ENSEMBL_gcm37	exon	20654120	20654212	7.02479406323664	-	.	gene_id "ENSMUSG00000034235.18"; transcript_id "ENSMUSG00000034235.18_tx_26"; exon_id "chr14_20654120_20654212_-"; exonnum "3"; txlen "6493";
chr14	ENSEMBL_gcm37	exon	20654120	20654212	6.53909679269511	-	.	gene_id "ENSMUSG00000034235.18"; transcript_id "ENSMUSG00000034235.18_tx_27"; exon_id "chr14_20654120_20654212_-"; exonnum "3"; txlen "6583";
chr14	ENSEMBL_gcm37	exon	20654120	20654212	5.64061350356582	-	.	gene_id "ENSMUSG00000034235.18"; transcript_id "ENSMUSG00000034235.18_tx_28"; exon_id "chr14_20654120_20654212_-"; exonnum "3"; txlen "6754";
chr14	ENSEMBL_gcm37	exon	20654120	20654212	4.43916006356351	-	.	gene_id "ENSMUSG00000034235.18"; transcript_id "ENSMUSG00000034235.18_tx_29"; exon_id "chr14_20654120_20654212_-"; exonnum "3"; txlen "6724";
chr14	ENSEMBL_gcm37	exon	20654120	20654212	4.3920796966873	-	.	gene_id "ENSMUSG00000034235.18"; transcript_id "ENSMUSG00000034235.18_tx_30"; exon_id "chr14_20654120_20654212_-"; exonnum "3"; txlen "6622";
chr14	ENSEMBL_gcm37	exon	20654120	20654212	4.12815478005695	-	.	gene_id "ENSMUSG00000034235.18"; transcript_id "ENSMUSG00000034235.18_tx_31"; exon_id "chr14_20654120_20654212_-"; exonnum "3"; txlen "6408";
chr14	ENSEMBL_gcm37	exon	20654120	20654212	3.76266368503691	-	.	gene_id "ENSMUSG00000034235.18"; transcript_id "ENSMUSG00000034235.18_tx_32"; exon_id "chr14_20654120_20654212_-"; exonnum "3"; txlen "6267";
chr14	ENSEMBL_gcm37	exon	20654120	20654212	3.64488339017287	-	.	gene_id "ENSMUSG00000034235.18"; transcript_id "ENSMUSG00000034235.18_tx_33"; exon_id "chr14_20654120_20654212_-"; exonnum "3"; txlen "6438";
chr14	ENSEMBL_gcm37	exon	20654120	20654212	3.55695922761427	-	.	gene_id "ENSMUSG00000034235.18"; transcript_id "ENSMUSG00000034235.18_tx_34"; exon_id "chr14_20654120_20654212_-"; exonnum "3"; txlen "6306";
chr14	ENSEMBL_gcm37	exon	20654120	20654212	2.31099270370733	-	.	gene_id "ENSMUSG00000034235.18"; transcript_id "ENSMUSG00000034235.18_tx_35"; exon_id "chr14_20654120_20654212_-"; exonnum "3"; txlen "6613";
chr14	ENSEMBL_gcm37	exon	20654120	20654212	2.30707545726307	-	.	gene_id "ENSMUSG00000034235.18"; transcript_id "ENSMUSG00000034235.18_tx_36"; exon_id "chr14_20654120_20654212_-"; exonnum "3"; txlen "6812";
chr14	ENSEMBL_gcm37	exon	20654120	20654212	2.17565043652235	-	.	gene_id "ENSMUSG00000034235.18"; transcript_id "ENSMUSG00000034235.18_tx_37"; exon_id "chr14_20654120_20654212_-"; exonnum "3"; txlen "6537";
chr14	ENSEMBL_gcm37	exon	20654120	20654212	2.15055296985246	-	.	gene_id "ENSMUSG00000034235.18"; transcript_id "ENSMUSG00000034235.18_tx_38"; exon_id "chr14_20654120_20654212_-"; exonnum "3"; txlen "6528";
chr14	ENSEMBL_gcm37	exon	20654120	20654212	2.10287769001918	-	.	gene_id "ENSMUSG00000034235.18"; transcript_id "ENSMUSG00000034235.18_tx_39"; exon_id "chr14_20654120_20654212_-"; exonnum "3"; txlen "6496";
chr14	ENSEMBL_gcm37	exon	20654120	20654212	2.07475037883021	-	.	gene_id "ENSMUSG00000034235.18"; transcript_id "ENSMUSG00000034235.18_tx_40"; exon_id "chr14_20654120_20654212_-"; exonnum "3"; txlen "6221";
chr14	ENSEMBL_gcm37	exon	20654120	20654212	0.885310198465206	-	.	gene_id "ENSMUSG00000034235.18"; transcript_id "ENSMUSG00000034235.18_tx_41"; exon_id "chr14_20654120_20654212_-"; exonnum "3"; txlen "6982";
chr14	ENSEMBL_gcm37	exon	20654120	20654212	0.730964934980797	-	.	gene_id "ENSMUSG00000034235.18"; transcript_id "ENSMUSG00000034235.18_tx_42"; exon_id "chr14_20654120_20654212_-"; exonnum "3"; txlen "6985";
chr14	HAVANA	exon	20655126	20655398	0	-	.	gene_id "ENSMUSG00000034235.18"; transcript_id "ENSMUST00000143267.8"; gene_type "protein_coding"; gene_name "Usp54"; transcript_type "retained_intron"; transcript_name "Usp54-205"; exon_number 1; exon_id "ENSMUSE00000799129.2"; level 2; transcript_support_level "1"; mgi_id "MGI:1926037"; havana_gene "OTTMUSG00000025216.1"; havana_transcript "OTTMUST00000062069.1";
chr14	ENSEMBL	CDS	20657150	20657296	0	-	0	gene_id "ENSMUSG00000034235.18"; transcript_id "ENSMUST00000035340.14"; gene_type "protein_coding"; gene_name "Usp54"; transcript_type "protein_coding"; transcript_name "Usp54-202"; exon_number 2; exon_id "ENSMUSE00001215265.2"; level 3; protein_id "ENSMUSP00000036214.8"; transcript_support_level "5"; mgi_id "MGI:1926037"; tag "basic"; tag "appris_principal_1"; tag "CCDS"; ccdsid "CCDS26847.2"; havana_gene "OTTMUSG00000025216.1";
chr14	HAVANA	CDS	20657150	20657296	0	-	0	gene_id "ENSMUSG00000034235.18"; transcript_id "ENSMUST00000022356.12"; gene_type "protein_coding"; gene_name "Usp54"; transcript_type "protein_coding"; transcript_name "Usp54-201"; exon_number 2; exon_id "ENSMUSE00001215265.2"; level 2; protein_id "ENSMUSP00000022356.5"; transcript_support_level "5"; mgi_id "MGI:1926037"; tag "basic"; tag "Ensembl_canonical"; tag "GENCODE_Primary"; tag "appris_principal_1"; tag "CCDS"; ccdsid "CCDS26847.2"; havana_gene "OTTMUSG00000025216.1"; havana_transcript "OTTMUST00000062067.1";
chr14	ENSEMBL	exon	20657150	20657973	0	-	.	gene_id "ENSMUSG00000034235.18"; transcript_id "ENSMUST00000035340.14"; gene_type "protein_coding"; gene_name "Usp54"; transcript_type "protein_coding"; transcript_name "Usp54-202"; exon_number 2; exon_id "ENSMUSE00001215265.2"; level 3; protein_id "ENSMUSP00000036214.8"; transcript_support_level "5"; mgi_id "MGI:1926037"; tag "basic"; tag "appris_principal_1"; tag "CCDS"; ccdsid "CCDS26847.2"; havana_gene "OTTMUSG00000025216.1";
chr14	HAVANA	exon	20657150	20657973	0	-	.	gene_id "ENSMUSG00000034235.18"; transcript_id "ENSMUST00000022356.12"; gene_type "protein_coding"; gene_name "Usp54"; transcript_type "protein_coding"; transcript_name "Usp54-201"; exon_number 2; exon_id "ENSMUSE00001215265.2"; level 2; protein_id "ENSMUSP00000022356.5"; transcript_support_level "5"; mgi_id "MGI:1926037"; tag "basic"; tag "Ensembl_canonical"; tag "GENCODE_Primary"; tag "appris_principal_1"; tag "CCDS"; ccdsid "CCDS26847.2"; havana_gene "OTTMUSG00000025216.1"; havana_transcript "OTTMUST00000062067.1";
chr14	HAVANA	exon	20657150	20657973	0	-	.	gene_id "ENSMUSG00000034235.18"; transcript_id "ENSMUST00000127342.2"; gene_type "protein_coding"; gene_name "Usp54"; transcript_type "retained_intron"; transcript_name "Usp54-204"; exon_number 2; exon_id "ENSMUSE00001293007.2"; level 2; transcript_support_level "1"; mgi_id "MGI:1926037"; havana_gene "OTTMUSG00000025216.1"; havana_transcript "OTTMUST00000062068.1";
chr14	ENSEMBL_gcm37	exon	20657150	20657973	11.089422285042	-	.	gene_id "ENSMUSG00000034235.18"; transcript_id "ENSMUSG00000034235.18_tx_13"; exon_id "chr14_20657150_20657973_-"; exonnum "2"; txlen "6809";
chr14	ENSEMBL_gcm37	exon	20657150	20657973	7.02479406323664	-	.	gene_id "ENSMUSG00000034235.18"; transcript_id "ENSMUSG00000034235.18_tx_26"; exon_id "chr14_20657150_20657973_-"; exonnum "2"; txlen "6493";
chr14	ENSEMBL_gcm37	exon	20657150	20657973	6.53909679269511	-	.	gene_id "ENSMUSG00000034235.18"; transcript_id "ENSMUSG00000034235.18_tx_27"; exon_id "chr14_20657150_20657973_-"; exonnum "2"; txlen "6583";
chr14	ENSEMBL_gcm37	exon	20657150	20657973	5.64061350356582	-	.	gene_id "ENSMUSG00000034235.18"; transcript_id "ENSMUSG00000034235.18_tx_28"; exon_id "chr14_20657150_20657973_-"; exonnum "2"; txlen "6754";
chr14	ENSEMBL_gcm37	exon	20657150	20657973	4.43916006356351	-	.	gene_id "ENSMUSG00000034235.18"; transcript_id "ENSMUSG00000034235.18_tx_29"; exon_id "chr14_20657150_20657973_-"; exonnum "2"; txlen "6724";
chr14	ENSEMBL_gcm37	exon	20657150	20657973	4.3920796966873	-	.	gene_id "ENSMUSG00000034235.18"; transcript_id "ENSMUSG00000034235.18_tx_30"; exon_id "chr14_20657150_20657973_-"; exonnum "2"; txlen "6622";
chr14	ENSEMBL_gcm37	exon	20657150	20657973	4.12815478005695	-	.	gene_id "ENSMUSG00000034235.18"; transcript_id "ENSMUSG00000034235.18_tx_31"; exon_id "chr14_20657150_20657973_-"; exonnum "2"; txlen "6408";
chr14	ENSEMBL_gcm37	exon	20657150	20657973	3.76266368503691	-	.	gene_id "ENSMUSG00000034235.18"; transcript_id "ENSMUSG00000034235.18_tx_32"; exon_id "chr14_20657150_20657973_-"; exonnum "2"; txlen "6267";
chr14	ENSEMBL_gcm37	exon	20657150	20657973	3.64488339017287	-	.	gene_id "ENSMUSG00000034235.18"; transcript_id "ENSMUSG00000034235.18_tx_33"; exon_id "chr14_20657150_20657973_-"; exonnum "2"; txlen "6438";
chr14	ENSEMBL_gcm37	exon	20657150	20657973	3.55695922761427	-	.	gene_id "ENSMUSG00000034235.18"; transcript_id "ENSMUSG00000034235.18_tx_34"; exon_id "chr14_20657150_20657973_-"; exonnum "2"; txlen "6306";
chr14	ENSEMBL_gcm37	exon	20657150	20657973	2.31099270370733	-	.	gene_id "ENSMUSG00000034235.18"; transcript_id "ENSMUSG00000034235.18_tx_35"; exon_id "chr14_20657150_20657973_-"; exonnum "2"; txlen "6613";
chr14	ENSEMBL_gcm37	exon	20657150	20657973	2.30707545726307	-	.	gene_id "ENSMUSG00000034235.18"; transcript_id "ENSMUSG00000034235.18_tx_36"; exon_id "chr14_20657150_20657973_-"; exonnum "2"; txlen "6812";
chr14	ENSEMBL_gcm37	exon	20657150	20657973	2.17565043652235	-	.	gene_id "ENSMUSG00000034235.18"; transcript_id "ENSMUSG00000034235.18_tx_37"; exon_id "chr14_20657150_20657973_-"; exonnum "2"; txlen "6537";
chr14	ENSEMBL_gcm37	exon	20657150	20657973	2.15055296985246	-	.	gene_id "ENSMUSG00000034235.18"; transcript_id "ENSMUSG00000034235.18_tx_38"; exon_id "chr14_20657150_20657973_-"; exonnum "2"; txlen "6528";
chr14	ENSEMBL_gcm37	exon	20657150	20657973	2.10287769001918	-	.	gene_id "ENSMUSG00000034235.18"; transcript_id "ENSMUSG00000034235.18_tx_39"; exon_id "chr14_20657150_20657973_-"; exonnum "2"; txlen "6496";
chr14	ENSEMBL_gcm37	exon	20657150	20657973	2.07475037883021	-	.	gene_id "ENSMUSG00000034235.18"; transcript_id "ENSMUSG00000034235.18_tx_40"; exon_id "chr14_20657150_20657973_-"; exonnum "2"; txlen "6221";
chr14	ENSEMBL_gcm37	exon	20657150	20657973	0.885310198465206	-	.	gene_id "ENSMUSG00000034235.18"; transcript_id "ENSMUSG00000034235.18_tx_41"; exon_id "chr14_20657150_20657973_-"; exonnum "2"; txlen "6982";
chr14	ENSEMBL_gcm37	exon	20657150	20657973	0.730964934980797	-	.	gene_id "ENSMUSG00000034235.18"; transcript_id "ENSMUSG00000034235.18_tx_42"; exon_id "chr14_20657150_20657973_-"; exonnum "2"; txlen "6985";
chr14	ENSEMBL	start_codon	20657294	20657296	0	-	0	gene_id "ENSMUSG00000034235.18"; transcript_id "ENSMUST00000035340.14"; gene_type "protein_coding"; gene_name "Usp54"; transcript_type "protein_coding"; transcript_name "Usp54-202"; exon_number 2; exon_id "ENSMUSE00001215265.2"; level 3; protein_id "ENSMUSP00000036214.8"; transcript_support_level "5"; mgi_id "MGI:1926037"; tag "basic"; tag "appris_principal_1"; tag "CCDS"; ccdsid "CCDS26847.2"; havana_gene "OTTMUSG00000025216.1";
chr14	HAVANA	start_codon	20657294	20657296	0	-	0	gene_id "ENSMUSG00000034235.18"; transcript_id "ENSMUST00000022356.12"; gene_type "protein_coding"; gene_name "Usp54"; transcript_type "protein_coding"; transcript_name "Usp54-201"; exon_number 2; exon_id "ENSMUSE00001215265.2"; level 2; protein_id "ENSMUSP00000022356.5"; transcript_support_level "5"; mgi_id "MGI:1926037"; tag "basic"; tag "Ensembl_canonical"; tag "GENCODE_Primary"; tag "appris_principal_1"; tag "CCDS"; ccdsid "CCDS26847.2"; havana_gene "OTTMUSG00000025216.1"; havana_transcript "OTTMUST00000062067.1";
chr14	ENSEMBL	UTR	20657297	20657973	0	-	.	gene_id "ENSMUSG00000034235.18"; transcript_id "ENSMUST00000035340.14"; gene_type "protein_coding"; gene_name "Usp54"; transcript_type "protein_coding"; transcript_name "Usp54-202"; exon_number 2; exon_id "ENSMUSE00001215265.2"; level 3; protein_id "ENSMUSP00000036214.8"; transcript_support_level "5"; mgi_id "MGI:1926037"; tag "basic"; tag "appris_principal_1"; tag "CCDS"; ccdsid "CCDS26847.2"; havana_gene "OTTMUSG00000025216.1";
chr14	HAVANA	UTR	20657297	20657973	0	-	.	gene_id "ENSMUSG00000034235.18"; transcript_id "ENSMUST00000022356.12"; gene_type "protein_coding"; gene_name "Usp54"; transcript_type "protein_coding"; transcript_name "Usp54-201"; exon_number 2; exon_id "ENSMUSE00001215265.2"; level 2; protein_id "ENSMUSP00000022356.5"; transcript_support_level "5"; mgi_id "MGI:1926037"; tag "basic"; tag "Ensembl_canonical"; tag "GENCODE_Primary"; tag "appris_principal_1"; tag "CCDS"; ccdsid "CCDS26847.2"; havana_gene "OTTMUSG00000025216.1"; havana_transcript "OTTMUST00000062067.1";
chr14	sragcm37_ss	exon	20660208	20660357	6.53909679269511	-	.	gene_id "ENSMUSG00000034235.18"; transcript_id "ENSMUSG00000034235.18_tx_27"; exon_id "chr14_20660208_20660357_-"; exonnum "1"; txlen "6583";
chr14	sragcm37_ss	exon	20660208	20660357	5.64061350356582	-	.	gene_id "ENSMUSG00000034235.18"; transcript_id "ENSMUSG00000034235.18_tx_28"; exon_id "chr14_20660208_20660357_-"; exonnum "1"; txlen "6754";
chr14	sragcm37_ss	exon	20660208	20660357	3.76266368503691	-	.	gene_id "ENSMUSG00000034235.18"; transcript_id "ENSMUSG00000034235.18_tx_32"; exon_id "chr14_20660208_20660357_-"; exonnum "1"; txlen "6267";
chr14	sragcm37_ss	exon	20660208	20660357	3.64488339017287	-	.	gene_id "ENSMUSG00000034235.18"; transcript_id "ENSMUSG00000034235.18_tx_33"; exon_id "chr14_20660208_20660357_-"; exonnum "1"; txlen "6438";
chr14	sragcm37_ss	exon	20660208	20660357	2.30707545726307	-	.	gene_id "ENSMUSG00000034235.18"; transcript_id "ENSMUSG00000034235.18_tx_36"; exon_id "chr14_20660208_20660357_-"; exonnum "1"; txlen "6812";
chr14	sragcm37_ss	exon	20660208	20660357	2.10287769001918	-	.	gene_id "ENSMUSG00000034235.18"; transcript_id "ENSMUSG00000034235.18_tx_39"; exon_id "chr14_20660208_20660357_-"; exonnum "1"; txlen "6496";
chr14	sragcm37_ss	exon	20660208	20660357	0.730964934980797	-	.	gene_id "ENSMUSG00000034235.18"; transcript_id "ENSMUSG00000034235.18_tx_42"; exon_id "chr14_20660208_20660357_-"; exonnum "1"; txlen "6985";
chr14	ENSEMBL	exon	20668361	20668422	0	-	.	gene_id "ENSMUSG00000034235.18"; transcript_id "ENSMUST00000035340.14"; gene_type "protein_coding"; gene_name "Usp54"; transcript_type "protein_coding"; transcript_name "Usp54-202"; exon_number 1; exon_id "ENSMUSE00000428098.2"; level 3; protein_id "ENSMUSP00000036214.8"; transcript_support_level "5"; mgi_id "MGI:1926037"; tag "basic"; tag "appris_principal_1"; tag "CCDS"; ccdsid "CCDS26847.2"; havana_gene "OTTMUSG00000025216.1";
chr14	ENSEMBL	UTR	20668361	20668422	0	-	.	gene_id "ENSMUSG00000034235.18"; transcript_id "ENSMUST00000035340.14"; gene_type "protein_coding"; gene_name "Usp54"; transcript_type "protein_coding"; transcript_name "Usp54-202"; exon_number 1; exon_id "ENSMUSE00000428098.2"; level 3; protein_id "ENSMUSP00000036214.8"; transcript_support_level "5"; mgi_id "MGI:1926037"; tag "basic"; tag "appris_principal_1"; tag "CCDS"; ccdsid "CCDS26847.2"; havana_gene "OTTMUSG00000025216.1";
chr14	HAVANA	exon	20668361	20668422	0	-	.	gene_id "ENSMUSG00000034235.18"; transcript_id "ENSMUST00000127342.2"; gene_type "protein_coding"; gene_name "Usp54"; transcript_type "retained_intron"; transcript_name "Usp54-204"; exon_number 1; exon_id "ENSMUSE00000428098.2"; level 2; transcript_support_level "1"; mgi_id "MGI:1926037"; havana_gene "OTTMUSG00000025216.1"; havana_transcript "OTTMUST00000062068.1";
chr14	ENSEMBL_gcm37	exon	20668361	20668422	4.43916006356351	-	.	gene_id "ENSMUSG00000034235.18"; transcript_id "ENSMUSG00000034235.18_tx_29"; exon_id "chr14_20668361_20668422_-"; exonnum "1"; txlen "6724";
chr14	ENSEMBL_gcm37	exon	20668361	20668422	4.12815478005695	-	.	gene_id "ENSMUSG00000034235.18"; transcript_id "ENSMUSG00000034235.18_tx_31"; exon_id "chr14_20668361_20668422_-"; exonnum "1"; txlen "6408";
chr14	ENSEMBL_gcm37	exon	20668361	20668422	2.17565043652235	-	.	gene_id "ENSMUSG00000034235.18"; transcript_id "ENSMUSG00000034235.18_tx_37"; exon_id "chr14_20668361_20668422_-"; exonnum "1"; txlen "6537";
chr14	ENSEMBL_gcm37	exon	20668361	20668422	2.15055296985246	-	.	gene_id "ENSMUSG00000034235.18"; transcript_id "ENSMUSG00000034235.18_tx_38"; exon_id "chr14_20668361_20668422_-"; exonnum "1"; txlen "6528";
chr14	ENSEMBL_gcm37	exon	20668361	20668422	2.07475037883021	-	.	gene_id "ENSMUSG00000034235.18"; transcript_id "ENSMUSG00000034235.18_tx_40"; exon_id "chr14_20668361_20668422_-"; exonnum "1"; txlen "6221";
chr14	HAVANA	exon	20690985	20691131	0	-	.	gene_id "ENSMUSG00000034235.18"; transcript_id "ENSMUST00000022356.12"; gene_type "protein_coding"; gene_name "Usp54"; transcript_type "protein_coding"; transcript_name "Usp54-201"; exon_number 1; exon_id "ENSMUSE00001424217.2"; level 2; protein_id "ENSMUSP00000022356.5"; transcript_support_level "5"; mgi_id "MGI:1926037"; tag "basic"; tag "Ensembl_canonical"; tag "GENCODE_Primary"; tag "appris_principal_1"; tag "CCDS"; ccdsid "CCDS26847.2"; havana_gene "OTTMUSG00000025216.1"; havana_transcript "OTTMUST00000062067.1";
chr14	HAVANA	UTR	20690985	20691131	0	-	.	gene_id "ENSMUSG00000034235.18"; transcript_id "ENSMUST00000022356.12"; gene_type "protein_coding"; gene_name "Usp54"; transcript_type "protein_coding"; transcript_name "Usp54-201"; exon_number 1; exon_id "ENSMUSE00001424217.2"; level 2; protein_id "ENSMUSP00000022356.5"; transcript_support_level "5"; mgi_id "MGI:1926037"; tag "basic"; tag "Ensembl_canonical"; tag "GENCODE_Primary"; tag "appris_principal_1"; tag "CCDS"; ccdsid "CCDS26847.2"; havana_gene "OTTMUSG00000025216.1"; havana_transcript "OTTMUST00000062067.1";
chr14	ENSEMBL_gcm37	exon	20690985	20691131	11.089422285042	-	.	gene_id "ENSMUSG00000034235.18"; transcript_id "ENSMUSG00000034235.18_tx_13"; exon_id "chr14_20690985_20691131_-"; exonnum "1"; txlen "6809";
chr14	ENSEMBL_gcm37	exon	20690985	20691131	7.02479406323664	-	.	gene_id "ENSMUSG00000034235.18"; transcript_id "ENSMUSG00000034235.18_tx_26"; exon_id "chr14_20690985_20691131_-"; exonnum "1"; txlen "6493";
chr14	ENSEMBL_gcm37	exon	20690985	20691131	4.3920796966873	-	.	gene_id "ENSMUSG00000034235.18"; transcript_id "ENSMUSG00000034235.18_tx_30"; exon_id "chr14_20690985_20691131_-"; exonnum "1"; txlen "6622";
chr14	ENSEMBL_gcm37	exon	20690985	20691131	3.55695922761427	-	.	gene_id "ENSMUSG00000034235.18"; transcript_id "ENSMUSG00000034235.18_tx_34"; exon_id "chr14_20690985_20691131_-"; exonnum "1"; txlen "6306";
chr14	ENSEMBL_gcm37	exon	20690985	20691131	2.31099270370733	-	.	gene_id "ENSMUSG00000034235.18"; transcript_id "ENSMUSG00000034235.18_tx_35"; exon_id "chr14_20690985_20691131_-"; exonnum "1"; txlen "6613";
chr14	ENSEMBL_gcm37	exon	20690985	20691131	0.885310198465206	-	.	gene_id "ENSMUSG00000034235.18"; transcript_id "ENSMUSG00000034235.18_tx_41"; exon_id "chr14_20690985_20691131_-"; exonnum "1"; txlen "6982";
chr14	HAVANA	UTR	20699175	20699448	0	-	.	gene_id "ENSMUSG00000068697.8"; transcript_id "ENSMUST00000090469.8"; gene_type "protein_coding"; gene_name "Myoz1"; transcript_type "protein_coding"; transcript_name "Myoz1-201"; exon_number 6; exon_id "ENSMUSE00000564271.6"; level 2; protein_id "ENSMUSP00000087955.7"; transcript_support_level "1"; mgi_id "MGI:1929471"; tag "basic"; tag "Ensembl_canonical"; tag "GENCODE_Primary"; tag "appris_principal_1"; tag "CCDS"; ccdsid "CCDS36819.1"; havana_gene "OTTMUSG00000068772.1"; havana_transcript "OTTMUST00000166245.1";
chr14	HAVANA	exon	20699175	20699677	0	-	.	gene_id "ENSMUSG00000068697.8"; transcript_id "ENSMUST00000090469.8"; gene_type "protein_coding"; gene_name "Myoz1"; transcript_type "protein_coding"; transcript_name "Myoz1-201"; exon_number 6; exon_id "ENSMUSE00000564271.6"; level 2; protein_id "ENSMUSP00000087955.7"; transcript_support_level "1"; mgi_id "MGI:1929471"; tag "basic"; tag "Ensembl_canonical"; tag "GENCODE_Primary"; tag "appris_principal_1"; tag "CCDS"; ccdsid "CCDS36819.1"; havana_gene "OTTMUSG00000068772.1"; havana_transcript "OTTMUST00000166245.1";
chr14	HAVANA	gene	20699175	20706608	0	-	.	gene_id "ENSMUSG00000068697.8"; gene_type "protein_coding"; gene_name "Myoz1"; level 2; mgi_id "MGI:1929471"; havana_gene "OTTMUSG00000068772.1";
chr14	HAVANA	transcript	20699175	20706608	0	-	.	gene_id "ENSMUSG00000068697.8"; transcript_id "ENSMUST00000090469.8"; gene_type "protein_coding"; gene_name "Myoz1"; transcript_type "protein_coding"; transcript_name "Myoz1-201"; level 2; protein_id "ENSMUSP00000087955.7"; transcript_support_level "1"; mgi_id "MGI:1929471"; tag "basic"; tag "Ensembl_canonical"; tag "GENCODE_Primary"; tag "appris_principal_1"; tag "CCDS"; ccdsid "CCDS36819.1"; havana_gene "OTTMUSG00000068772.1"; havana_transcript "OTTMUST00000166245.1";
chr14	HAVANA	stop_codon	20699446	20699448	0	-	0	gene_id "ENSMUSG00000068697.8"; transcript_id "ENSMUST00000090469.8"; gene_type "protein_coding"; gene_name "Myoz1"; transcript_type "protein_coding"; transcript_name "Myoz1-201"; exon_number 6; exon_id "ENSMUSE00000564271.6"; level 2; protein_id "ENSMUSP00000087955.7"; transcript_support_level "1"; mgi_id "MGI:1929471"; tag "basic"; tag "Ensembl_canonical"; tag "GENCODE_Primary"; tag "appris_principal_1"; tag "CCDS"; ccdsid "CCDS36819.1"; havana_gene "OTTMUSG00000068772.1"; havana_transcript "OTTMUST00000166245.1";
chr14	HAVANA	CDS	20699449	20699677	0	-	1	gene_id "ENSMUSG00000068697.8"; transcript_id "ENSMUST00000090469.8"; gene_type "protein_coding"; gene_name "Myoz1"; transcript_type "protein_coding"; transcript_name "Myoz1-201"; exon_number 6; exon_id "ENSMUSE00000564271.6"; level 2; protein_id "ENSMUSP00000087955.7"; transcript_support_level "1"; mgi_id "MGI:1929471"; tag "basic"; tag "Ensembl_canonical"; tag "GENCODE_Primary"; tag "appris_principal_1"; tag "CCDS"; ccdsid "CCDS36819.1"; havana_gene "OTTMUSG00000068772.1"; havana_transcript "OTTMUST00000166245.1";
chr14	HAVANA	exon	20699503	20699677	0	-	.	gene_id "ENSMUSG00000068697.8"; transcript_id "ENSMUST00000224472.2"; gene_type "protein_coding"; gene_name "Myoz1"; transcript_type "retained_intron"; transcript_name "Myoz1-203"; exon_number 2; exon_id "ENSMUSE00001428334.2"; level 2; mgi_id "MGI:1929471"; havana_gene "OTTMUSG00000068772.1"; havana_transcript "OTTMUST00000166246.1";
chr14	ENSEMBL_gcm37	exon	20699503	20699677	4.0464590945353	-	.	gene_id "ENSMUSG00000068697.8"; transcript_id "ENSMUSG00000068697.8_tx_1"; exon_id "chr14_20699503_20699677_-"; exonnum "5"; txlen "876";
chr14	ENSEMBL_gcm37	exon	20699503	20699677	0.563634000740095	-	.	gene_id "ENSMUSG00000068697.8"; transcript_id "ENSMUSG00000068697.8_tx_2"; exon_id "chr14_20699503_20699677_-"; exonnum "4"; txlen "681";
chr14	ENSEMBL_gcm37	exon	20699503	20699677	0.0130825258443745	-	.	gene_id "ENSMUSG00000068697.8"; transcript_id "ENSMUSG00000068697.8_tx_3"; exon_id "chr14_20699503_20699677_-"; exonnum "7"; txlen "967";
chr14	HAVANA	transcript	20699503	20700786	0	-	.	gene_id "ENSMUSG00000068697.8"; transcript_id "ENSMUST00000224472.2"; gene_type "protein_coding"; gene_name "Myoz1"; transcript_type "retained_intron"; transcript_name "Myoz1-203"; level 2; mgi_id "MGI:1929471"; havana_gene "OTTMUSG00000068772.1"; havana_transcript "OTTMUST00000166246.1";
chr14	HAVANA	exon	20700557	20700722	0	-	.	gene_id "ENSMUSG00000068697.8"; transcript_id "ENSMUST00000090469.8"; gene_type "protein_coding"; gene_name "Myoz1"; transcript_type "protein_coding"; transcript_name "Myoz1-201"; exon_number 5; exon_id "ENSMUSE00000564273.3"; level 2; protein_id "ENSMUSP00000087955.7"; transcript_support_level "1"; mgi_id "MGI:1929471"; tag "basic"; tag "Ensembl_canonical"; tag "GENCODE_Primary"; tag "appris_principal_1"; tag "CCDS"; ccdsid "CCDS36819.1"; havana_gene "OTTMUSG00000068772.1"; havana_transcript "OTTMUST00000166245.1";
chr14	HAVANA	CDS	20700557	20700722	0	-	2	gene_id "ENSMUSG00000068697.8"; transcript_id "ENSMUST00000090469.8"; gene_type "protein_coding"; gene_name "Myoz1"; transcript_type "protein_coding"; transcript_name "Myoz1-201"; exon_number 5; exon_id "ENSMUSE00000564273.3"; level 2; protein_id "ENSMUSP00000087955.7"; transcript_support_level "1"; mgi_id "MGI:1929471"; tag "basic"; tag "Ensembl_canonical"; tag "GENCODE_Primary"; tag "appris_principal_1"; tag "CCDS"; ccdsid "CCDS36819.1"; havana_gene "OTTMUSG00000068772.1"; havana_transcript "OTTMUST00000166245.1";
chr14	ENSEMBL_gcm37	exon	20700557	20700722	4.0464590945353	-	.	gene_id "ENSMUSG00000068697.8"; transcript_id "ENSMUSG00000068697.8_tx_1"; exon_id "chr14_20700557_20700722_-"; exonnum "4"; txlen "876";
chr14	ENSEMBL_gcm37	exon	20700557	20700722	0.563634000740095	-	.	gene_id "ENSMUSG00000068697.8"; transcript_id "ENSMUSG00000068697.8_tx_2"; exon_id "chr14_20700557_20700722_-"; exonnum "3"; txlen "681";
chr14	ENSEMBL_gcm37	exon	20700557	20700722	0.0130825258443745	-	.	gene_id "ENSMUSG00000068697.8"; transcript_id "ENSMUSG00000068697.8_tx_3"; exon_id "chr14_20700557_20700722_-"; exonnum "6"; txlen "967";
chr14	HAVANA	exon	20700557	20700786	0	-	.	gene_id "ENSMUSG00000068697.8"; transcript_id "ENSMUST00000224472.2"; gene_type "protein_coding"; gene_name "Myoz1"; transcript_type "retained_intron"; transcript_name "Myoz1-203"; exon_number 1; exon_id "ENSMUSE00001427955.2"; level 2; mgi_id "MGI:1929471"; havana_gene "OTTMUSG00000068772.1"; havana_transcript "OTTMUST00000166246.1";
chr14	HAVANA	exon	20701095	20701335	0	-	.	gene_id "ENSMUSG00000068697.8"; transcript_id "ENSMUST00000090469.8"; gene_type "protein_coding"; gene_name "Myoz1"; transcript_type "protein_coding"; transcript_name "Myoz1-201"; exon_number 4; exon_id "ENSMUSE00000564278.3"; level 2; protein_id "ENSMUSP00000087955.7"; transcript_support_level "1"; mgi_id "MGI:1929471"; tag "basic"; tag "Ensembl_canonical"; tag "GENCODE_Primary"; tag "appris_principal_1"; tag "CCDS"; ccdsid "CCDS36819.1"; havana_gene "OTTMUSG00000068772.1"; havana_transcript "OTTMUST00000166245.1";
chr14	HAVANA	CDS	20701095	20701335	0	-	0	gene_id "ENSMUSG00000068697.8"; transcript_id "ENSMUST00000090469.8"; gene_type "protein_coding"; gene_name "Myoz1"; transcript_type "protein_coding"; transcript_name "Myoz1-201"; exon_number 4; exon_id "ENSMUSE00000564278.3"; level 2; protein_id "ENSMUSP00000087955.7"; transcript_support_level "1"; mgi_id "MGI:1929471"; tag "basic"; tag "Ensembl_canonical"; tag "GENCODE_Primary"; tag "appris_principal_1"; tag "CCDS"; ccdsid "CCDS36819.1"; havana_gene "OTTMUSG00000068772.1"; havana_transcript "OTTMUST00000166245.1";
chr14	ENSEMBL_gcm37	exon	20701095	20701335	4.0464590945353	-	.	gene_id "ENSMUSG00000068697.8"; transcript_id "ENSMUSG00000068697.8_tx_1"; exon_id "chr14_20701095_20701335_-"; exonnum "3"; txlen "876";
chr14	ENSEMBL_gcm37	exon	20701095	20701335	0.563634000740095	-	.	gene_id "ENSMUSG00000068697.8"; transcript_id "ENSMUSG00000068697.8_tx_2"; exon_id "chr14_20701095_20701335_-"; exonnum "2"; txlen "681";
chr14	ENSEMBL_gcm37	exon	20701095	20701335	0.0130825258443745	-	.	gene_id "ENSMUSG00000068697.8"; transcript_id "ENSMUSG00000068697.8_tx_3"; exon_id "chr14_20701095_20701335_-"; exonnum "5"; txlen "967";
chr14	HAVANA	exon	20701223	20701335	0	-	.	gene_id "ENSMUSG00000068697.8"; transcript_id "ENSMUST00000225231.2"; gene_type "protein_coding"; gene_name "Myoz1"; transcript_type "protein_coding_CDS_not_defined"; transcript_name "Myoz1-204"; exon_number 2; exon_id "ENSMUSE00001426001.2"; level 2; mgi_id "MGI:1929471"; havana_gene "OTTMUSG00000068772.1"; havana_transcript "OTTMUST00000166247.1";
chr14	HAVANA	transcript	20701223	20701776	0	-	.	gene_id "ENSMUSG00000068697.8"; transcript_id "ENSMUST00000225231.2"; gene_type "protein_coding"; gene_name "Myoz1"; transcript_type "protein_coding_CDS_not_defined"; transcript_name "Myoz1-204"; level 2; mgi_id "MGI:1929471"; havana_gene "OTTMUSG00000068772.1"; havana_transcript "OTTMUST00000166247.1";
chr14	HAVANA	exon	20701544	20701776	0	-	.	gene_id "ENSMUSG00000068697.8"; transcript_id "ENSMUST00000225231.2"; gene_type "protein_coding"; gene_name "Myoz1"; transcript_type "protein_coding_CDS_not_defined"; transcript_name "Myoz1-204"; exon_number 1; exon_id "ENSMUSE00001422195.2"; level 2; mgi_id "MGI:1929471"; havana_gene "OTTMUSG00000068772.1"; havana_transcript "OTTMUST00000166247.1";
chr14	sragcm37_ss	exon	20701709	20701807	0.563634000740095	-	.	gene_id "ENSMUSG00000068697.8"; transcript_id "ENSMUSG00000068697.8_tx_2"; exon_id "chr14_20701709_20701807_-"; exonnum "1"; txlen "681";
chr14	HAVANA	exon	20703386	20703870	0	-	.	gene_id "ENSMUSG00000068697.8"; transcript_id "ENSMUST00000224436.2"; gene_type "protein_coding"; gene_name "Myoz1"; transcript_type "retained_intron"; transcript_name "Myoz1-202"; exon_number 3; exon_id "ENSMUSE00001428773.2"; level 2; mgi_id "MGI:1929471"; havana_gene "OTTMUSG00000068772.1"; havana_transcript "OTTMUST00000166248.1";
chr14	HAVANA	transcript	20703386	20706530	0	-	.	gene_id "ENSMUSG00000068697.8"; transcript_id "ENSMUST00000224436.2"; gene_type "protein_coding"; gene_name "Myoz1"; transcript_type "retained_intron"; transcript_name "Myoz1-202"; level 2; mgi_id "MGI:1929471"; havana_gene "OTTMUSG00000068772.1"; havana_transcript "OTTMUST00000166248.1";
chr14	HAVANA	exon	20703692	20703870	0	-	.	gene_id "ENSMUSG00000068697.8"; transcript_id "ENSMUST00000090469.8"; gene_type "protein_coding"; gene_name "Myoz1"; transcript_type "protein_coding"; transcript_name "Myoz1-201"; exon_number 3; exon_id "ENSMUSE00000564282.2"; level 2; protein_id "ENSMUSP00000087955.7"; transcript_support_level "1"; mgi_id "MGI:1929471"; tag "basic"; tag "Ensembl_canonical"; tag "GENCODE_Primary"; tag "appris_principal_1"; tag "CCDS"; ccdsid "CCDS36819.1"; havana_gene "OTTMUSG00000068772.1"; havana_transcript "OTTMUST00000166245.1";
chr14	HAVANA	CDS	20703692	20703870	0	-	2	gene_id "ENSMUSG00000068697.8"; transcript_id "ENSMUST00000090469.8"; gene_type "protein_coding"; gene_name "Myoz1"; transcript_type "protein_coding"; transcript_name "Myoz1-201"; exon_number 3; exon_id "ENSMUSE00000564282.2"; level 2; protein_id "ENSMUSP00000087955.7"; transcript_support_level "1"; mgi_id "MGI:1929471"; tag "basic"; tag "Ensembl_canonical"; tag "GENCODE_Primary"; tag "appris_principal_1"; tag "CCDS"; ccdsid "CCDS36819.1"; havana_gene "OTTMUSG00000068772.1"; havana_transcript "OTTMUST00000166245.1";
chr14	ENSEMBL_gcm37	exon	20703692	20703870	4.0464590945353	-	.	gene_id "ENSMUSG00000068697.8"; transcript_id "ENSMUSG00000068697.8_tx_1"; exon_id "chr14_20703692_20703870_-"; exonnum "2"; txlen "876";
chr14	ENSEMBL_gcm37	exon	20703692	20703870	0.0130825258443745	-	.	gene_id "ENSMUSG00000068697.8"; transcript_id "ENSMUSG00000068697.8_tx_3"; exon_id "chr14_20703692_20703870_-"; exonnum "4"; txlen "967";
chr14	sragcm37_ss	exon	20704815	20704929	4.0464590945353	-	.	gene_id "ENSMUSG00000068697.8"; transcript_id "ENSMUSG00000068697.8_tx_1"; exon_id "chr14_20704815_20704929_-"; exonnum "1"; txlen "876";
chr14	HAVANA	CDS	20705344	20705416	0	-	0	gene_id "ENSMUSG00000068697.8"; transcript_id "ENSMUST00000090469.8"; gene_type "protein_coding"; gene_name "Myoz1"; transcript_type "protein_coding"; transcript_name "Myoz1-201"; exon_number 2; exon_id "ENSMUSE00000564287.2"; level 2; protein_id "ENSMUSP00000087955.7"; transcript_support_level "1"; mgi_id "MGI:1929471"; tag "basic"; tag "Ensembl_canonical"; tag "GENCODE_Primary"; tag "appris_principal_1"; tag "CCDS"; ccdsid "CCDS36819.1"; havana_gene "OTTMUSG00000068772.1"; havana_transcript "OTTMUST00000166245.1";
chr14	HAVANA	exon	20705344	20705434	0	-	.	gene_id "ENSMUSG00000068697.8"; transcript_id "ENSMUST00000090469.8"; gene_type "protein_coding"; gene_name "Myoz1"; transcript_type "protein_coding"; transcript_name "Myoz1-201"; exon_number 2; exon_id "ENSMUSE00000564287.2"; level 2; protein_id "ENSMUSP00000087955.7"; transcript_support_level "1"; mgi_id "MGI:1929471"; tag "basic"; tag "Ensembl_canonical"; tag "GENCODE_Primary"; tag "appris_principal_1"; tag "CCDS"; ccdsid "CCDS36819.1"; havana_gene "OTTMUSG00000068772.1"; havana_transcript "OTTMUST00000166245.1";
chr14	HAVANA	exon	20705344	20705434	0	-	.	gene_id "ENSMUSG00000068697.8"; transcript_id "ENSMUST00000224436.2"; gene_type "protein_coding"; gene_name "Myoz1"; transcript_type "retained_intron"; transcript_name "Myoz1-202"; exon_number 2; exon_id "ENSMUSE00001425766.2"; level 2; mgi_id "MGI:1929471"; havana_gene "OTTMUSG00000068772.1"; havana_transcript "OTTMUST00000166248.1";
chr14	ENSEMBL_gcm37	exon	20705344	20705434	0.0130825258443745	-	.	gene_id "ENSMUSG00000068697.8"; transcript_id "ENSMUSG00000068697.8_tx_3"; exon_id "chr14_20705344_20705434_-"; exonnum "3"; txlen "967";
chr14	HAVANA	start_codon	20705414	20705416	0	-	0	gene_id "ENSMUSG00000068697.8"; transcript_id "ENSMUST00000090469.8"; gene_type "protein_coding"; gene_name "Myoz1"; transcript_type "protein_coding"; transcript_name "Myoz1-201"; exon_number 2; exon_id "ENSMUSE00000564287.2"; level 2; protein_id "ENSMUSP00000087955.7"; transcript_support_level "1"; mgi_id "MGI:1929471"; tag "basic"; tag "Ensembl_canonical"; tag "GENCODE_Primary"; tag "appris_principal_1"; tag "CCDS"; ccdsid "CCDS36819.1"; havana_gene "OTTMUSG00000068772.1"; havana_transcript "OTTMUST00000166245.1";
chr14	HAVANA	UTR	20705417	20705434	0	-	.	gene_id "ENSMUSG00000068697.8"; transcript_id "ENSMUST00000090469.8"; gene_type "protein_coding"; gene_name "Myoz1"; transcript_type "protein_coding"; transcript_name "Myoz1-201"; exon_number 2; exon_id "ENSMUSE00000564287.2"; level 2; protein_id "ENSMUSP00000087955.7"; transcript_support_level "1"; mgi_id "MGI:1929471"; tag "basic"; tag "Ensembl_canonical"; tag "GENCODE_Primary"; tag "appris_principal_1"; tag "CCDS"; ccdsid "CCDS36819.1"; havana_gene "OTTMUSG00000068772.1"; havana_transcript "OTTMUST00000166245.1";
chr14	HAVANA	exon	20706500	20706530	0	-	.	gene_id "ENSMUSG00000068697.8"; transcript_id "ENSMUST00000224436.2"; gene_type "protein_coding"; gene_name "Myoz1"; transcript_type "retained_intron"; transcript_name "Myoz1-202"; exon_number 1; exon_id "ENSMUSE00001423999.2"; level 2; mgi_id "MGI:1929471"; havana_gene "OTTMUSG00000068772.1"; havana_transcript "OTTMUST00000166248.1";
chr14	sragcm37_mid	exon	20706500	20706574	0.0130825258443745	-	.	gene_id "ENSMUSG00000068697.8"; transcript_id "ENSMUSG00000068697.8_tx_3"; exon_id "chr14_20706500_20706574_-"; exonnum "2"; txlen "967";
chr14	HAVANA	exon	20706500	20706608	0	-	.	gene_id "ENSMUSG00000068697.8"; transcript_id "ENSMUST00000090469.8"; gene_type "protein_coding"; gene_name "Myoz1"; transcript_type "protein_coding"; transcript_name "Myoz1-201"; exon_number 1; exon_id "ENSMUSE00000564291.5"; level 2; protein_id "ENSMUSP00000087955.7"; transcript_support_level "1"; mgi_id "MGI:1929471"; tag "basic"; tag "Ensembl_canonical"; tag "GENCODE_Primary"; tag "appris_principal_1"; tag "CCDS"; ccdsid "CCDS36819.1"; havana_gene "OTTMUSG00000068772.1"; havana_transcript "OTTMUST00000166245.1";
chr14	HAVANA	UTR	20706500	20706608	0	-	.	gene_id "ENSMUSG00000068697.8"; transcript_id "ENSMUST00000090469.8"; gene_type "protein_coding"; gene_name "Myoz1"; transcript_type "protein_coding"; transcript_name "Myoz1-201"; exon_number 1; exon_id "ENSMUSE00000564291.5"; level 2; protein_id "ENSMUSP00000087955.7"; transcript_support_level "1"; mgi_id "MGI:1929471"; tag "basic"; tag "Ensembl_canonical"; tag "GENCODE_Primary"; tag "appris_principal_1"; tag "CCDS"; ccdsid "CCDS36819.1"; havana_gene "OTTMUSG00000068772.1"; havana_transcript "OTTMUST00000166245.1";
chr14	HAVANA	UTR	20709014	20710371	0	-	.	gene_id "ENSMUSG00000039376.14"; transcript_id "ENSMUST00000057090.12"; gene_type "protein_coding"; gene_name "Synpo2l"; transcript_type "protein_coding"; transcript_name "Synpo2l-201"; exon_number 4; exon_id "ENSMUSE00000830721.2"; level 2; protein_id "ENSMUSP00000053176.6"; transcript_support_level "1"; mgi_id "MGI:1916010"; tag "basic"; tag "CCDS"; ccdsid "CCDS26849.1"; havana_gene "OTTMUSG00000027061.1"; havana_transcript "OTTMUST00000066903.1";
chr14	HAVANA	exon	20709014	20712533	0	-	.	gene_id "ENSMUSG00000039376.14"; transcript_id "ENSMUST00000057090.12"; gene_type "protein_coding"; gene_name "Synpo2l"; transcript_type "protein_coding"; transcript_name "Synpo2l-201"; exon_number 4; exon_id "ENSMUSE00000830721.2"; level 2; protein_id "ENSMUSP00000053176.6"; transcript_support_level "1"; mgi_id "MGI:1916010"; tag "basic"; tag "CCDS"; ccdsid "CCDS26849.1"; havana_gene "OTTMUSG00000027061.1"; havana_transcript "OTTMUST00000066903.1";
chr14	HAVANA	transcript	20709014	20718374	0	-	.	gene_id "ENSMUSG00000039376.14"; transcript_id "ENSMUST00000057090.12"; gene_type "protein_coding"; gene_name "Synpo2l"; transcript_type "protein_coding"; transcript_name "Synpo2l-201"; level 2; protein_id "ENSMUSP00000053176.6"; transcript_support_level "1"; mgi_id "MGI:1916010"; tag "basic"; tag "CCDS"; ccdsid "CCDS26849.1"; havana_gene "OTTMUSG00000027061.1"; havana_transcript "OTTMUST00000066903.1";
chr14	HAVANA	gene	20709014	20718422	0	-	.	gene_id "ENSMUSG00000039376.14"; gene_type "protein_coding"; gene_name "Synpo2l"; level 2; mgi_id "MGI:1916010"; havana_gene "OTTMUSG00000027061.1";
chr14	HAVANA	UTR	20709016	20710371	0	-	.	gene_id "ENSMUSG00000039376.14"; transcript_id "ENSMUST00000119483.2"; gene_type "protein_coding"; gene_name "Synpo2l"; transcript_type "protein_coding"; transcript_name "Synpo2l-203"; exon_number 2; exon_id "ENSMUSE00000715802.2"; level 2; protein_id "ENSMUSP00000112760.2"; transcript_support_level "1"; mgi_id "MGI:1916010"; tag "basic"; tag "CCDS"; ccdsid "CCDS79268.1"; havana_gene "OTTMUSG00000027061.1"; havana_transcript "OTTMUST00000066905.1";
chr14	HAVANA	exon	20709016	20712533	0	-	.	gene_id "ENSMUSG00000039376.14"; transcript_id "ENSMUST00000119483.2"; gene_type "protein_coding"; gene_name "Synpo2l"; transcript_type "protein_coding"; transcript_name "Synpo2l-203"; exon_number 2; exon_id "ENSMUSE00000715802.2"; level 2; protein_id "ENSMUSP00000112760.2"; transcript_support_level "1"; mgi_id "MGI:1916010"; tag "basic"; tag "CCDS"; ccdsid "CCDS79268.1"; havana_gene "OTTMUSG00000027061.1"; havana_transcript "OTTMUST00000066905.1";
chr14	ENSEMBL_gcm37	exon	20709016	20712533	0.951148489675847	-	.	gene_id "ENSMUSG00000039376.14"; transcript_id "ENSMUSG00000039376.14_tx_2"; exon_id "chr14_20709016_20712533_-"; exonnum "6"; txlen "5389";
chr14	HAVANA	transcript	20709016	20714642	0	-	.	gene_id "ENSMUSG00000039376.14"; transcript_id "ENSMUST00000119483.2"; gene_type "protein_coding"; gene_name "Synpo2l"; transcript_type "protein_coding"; transcript_name "Synpo2l-203"; level 2; protein_id "ENSMUSP00000112760.2"; transcript_support_level "1"; mgi_id "MGI:1916010"; tag "basic"; tag "CCDS"; ccdsid "CCDS79268.1"; havana_gene "OTTMUSG00000027061.1"; havana_transcript "OTTMUST00000066905.1";
chr14	HAVANA	UTR	20709486	20710371	0	-	.	gene_id "ENSMUSG00000039376.14"; transcript_id "ENSMUST00000117386.2"; gene_type "protein_coding"; gene_name "Synpo2l"; transcript_type "protein_coding"; transcript_name "Synpo2l-202"; exon_number 4; exon_id "ENSMUSE00000510281.4"; level 2; protein_id "ENSMUSP00000112792.2"; transcript_support_level "1"; mgi_id "MGI:1916010"; tag "basic"; tag "Ensembl_canonical"; tag "GENCODE_Primary"; tag "appris_principal_1"; tag "CCDS"; ccdsid "CCDS79269.1"; havana_gene "OTTMUSG00000027061.1"; havana_transcript "OTTMUST00000066904.1";
chr14	HAVANA	exon	20709486	20712533	0	-	.	gene_id "ENSMUSG00000039376.14"; transcript_id "ENSMUST00000117386.2"; gene_type "protein_coding"; gene_name "Synpo2l"; transcript_type "protein_coding"; transcript_name "Synpo2l-202"; exon_number 4; exon_id "ENSMUSE00000510281.4"; level 2; protein_id "ENSMUSP00000112792.2"; transcript_support_level "1"; mgi_id "MGI:1916010"; tag "basic"; tag "Ensembl_canonical"; tag "GENCODE_Primary"; tag "appris_principal_1"; tag "CCDS"; ccdsid "CCDS79269.1"; havana_gene "OTTMUSG00000027061.1"; havana_transcript "OTTMUST00000066904.1";
chr14	HAVANA	transcript	20709486	20718422	0	-	.	gene_id "ENSMUSG00000039376.14"; transcript_id "ENSMUST00000117386.2"; gene_type "protein_coding"; gene_name "Synpo2l"; transcript_type "protein_coding"; transcript_name "Synpo2l-202"; level 2; protein_id "ENSMUSP00000112792.2"; transcript_support_level "1"; mgi_id "MGI:1916010"; tag "basic"; tag "Ensembl_canonical"; tag "GENCODE_Primary"; tag "appris_principal_1"; tag "CCDS"; ccdsid "CCDS79269.1"; havana_gene "OTTMUSG00000027061.1"; havana_transcript "OTTMUST00000066904.1";
chr14	HAVANA	stop_codon	20710369	20710371	0	-	0	gene_id "ENSMUSG00000039376.14"; transcript_id "ENSMUST00000057090.12"; gene_type "protein_coding"; gene_name "Synpo2l"; transcript_type "protein_coding"; transcript_name "Synpo2l-201"; exon_number 4; exon_id "ENSMUSE00000830721.2"; level 2; protein_id "ENSMUSP00000053176.6"; transcript_support_level "1"; mgi_id "MGI:1916010"; tag "basic"; tag "CCDS"; ccdsid "CCDS26849.1"; havana_gene "OTTMUSG00000027061.1"; havana_transcript "OTTMUST00000066903.1";
chr14	HAVANA	stop_codon	20710369	20710371	0	-	0	gene_id "ENSMUSG00000039376.14"; transcript_id "ENSMUST00000119483.2"; gene_type "protein_coding"; gene_name "Synpo2l"; transcript_type "protein_coding"; transcript_name "Synpo2l-203"; exon_number 2; exon_id "ENSMUSE00000715802.2"; level 2; protein_id "ENSMUSP00000112760.2"; transcript_support_level "1"; mgi_id "MGI:1916010"; tag "basic"; tag "CCDS"; ccdsid "CCDS79268.1"; havana_gene "OTTMUSG00000027061.1"; havana_transcript "OTTMUST00000066905.1";
chr14	HAVANA	stop_codon	20710369	20710371	0	-	0	gene_id "ENSMUSG00000039376.14"; transcript_id "ENSMUST00000117386.2"; gene_type "protein_coding"; gene_name "Synpo2l"; transcript_type "protein_coding"; transcript_name "Synpo2l-202"; exon_number 4; exon_id "ENSMUSE00000510281.4"; level 2; protein_id "ENSMUSP00000112792.2"; transcript_support_level "1"; mgi_id "MGI:1916010"; tag "basic"; tag "Ensembl_canonical"; tag "GENCODE_Primary"; tag "appris_principal_1"; tag "CCDS"; ccdsid "CCDS79269.1"; havana_gene "OTTMUSG00000027061.1"; havana_transcript "OTTMUST00000066904.1";
chr14	HAVANA	CDS	20710372	20712533	0	-	2	gene_id "ENSMUSG00000039376.14"; transcript_id "ENSMUST00000057090.12"; gene_type "protein_coding"; gene_name "Synpo2l"; transcript_type "protein_coding"; transcript_name "Synpo2l-201"; exon_number 4; exon_id "ENSMUSE00000830721.2"; level 2; protein_id "ENSMUSP00000053176.6"; transcript_support_level "1"; mgi_id "MGI:1916010"; tag "basic"; tag "CCDS"; ccdsid "CCDS26849.1"; havana_gene "OTTMUSG00000027061.1"; havana_transcript "OTTMUST00000066903.1";
chr14	HAVANA	CDS	20710372	20712533	0	-	2	gene_id "ENSMUSG00000039376.14"; transcript_id "ENSMUST00000119483.2"; gene_type "protein_coding"; gene_name "Synpo2l"; transcript_type "protein_coding"; transcript_name "Synpo2l-203"; exon_number 2; exon_id "ENSMUSE00000715802.2"; level 2; protein_id "ENSMUSP00000112760.2"; transcript_support_level "1"; mgi_id "MGI:1916010"; tag "basic"; tag "CCDS"; ccdsid "CCDS79268.1"; havana_gene "OTTMUSG00000027061.1"; havana_transcript "OTTMUST00000066905.1";
chr14	HAVANA	CDS	20710372	20712533	0	-	2	gene_id "ENSMUSG00000039376.14"; transcript_id "ENSMUST00000117386.2"; gene_type "protein_coding"; gene_name "Synpo2l"; transcript_type "protein_coding"; transcript_name "Synpo2l-202"; exon_number 4; exon_id "ENSMUSE00000510281.4"; level 2; protein_id "ENSMUSP00000112792.2"; transcript_support_level "1"; mgi_id "MGI:1916010"; tag "basic"; tag "Ensembl_canonical"; tag "GENCODE_Primary"; tag "appris_principal_1"; tag "CCDS"; ccdsid "CCDS79269.1"; havana_gene "OTTMUSG00000027061.1"; havana_transcript "OTTMUST00000066904.1";
chr14	sragcm37_ss	exon	20710994	20711033	0.0130825258443745	-	.	gene_id "ENSMUSG00000068697.8"; transcript_id "ENSMUSG00000068697.8_tx_3"; exon_id "chr14_20710994_20711033_-"; exonnum "1"; txlen "967";
chr14	sragcm37_mid	exon	20713474	20714327	0.951148489675847	-	.	gene_id "ENSMUSG00000039376.14"; transcript_id "ENSMUSG00000039376.14_tx_2"; exon_id "chr14_20713474_20714327_-"; exonnum "5"; txlen "5389";
chr14	HAVANA	CDS	20714465	20714549	0	-	0	gene_id "ENSMUSG00000039376.14"; transcript_id "ENSMUST00000119483.2"; gene_type "protein_coding"; gene_name "Synpo2l"; transcript_type "protein_coding"; transcript_name "Synpo2l-203"; exon_number 1; exon_id "ENSMUSE00000710626.2"; level 2; protein_id "ENSMUSP00000112760.2"; transcript_support_level "1"; mgi_id "MGI:1916010"; tag "basic"; tag "CCDS"; ccdsid "CCDS79268.1"; havana_gene "OTTMUSG00000027061.1"; havana_transcript "OTTMUST00000066905.1";
chr14	sragcm37_mid	exon	20714465	20714550	0.951148489675847	-	.	gene_id "ENSMUSG00000039376.14"; transcript_id "ENSMUSG00000039376.14_tx_2"; exon_id "chr14_20714465_20714550_-"; exonnum "4"; txlen "5389";
chr14	HAVANA	exon	20714465	20714642	0	-	.	gene_id "ENSMUSG00000039376.14"; transcript_id "ENSMUST00000119483.2"; gene_type "protein_coding"; gene_name "Synpo2l"; transcript_type "protein_coding"; transcript_name "Synpo2l-203"; exon_number 1; exon_id "ENSMUSE00000710626.2"; level 2; protein_id "ENSMUSP00000112760.2"; transcript_support_level "1"; mgi_id "MGI:1916010"; tag "basic"; tag "CCDS"; ccdsid "CCDS79268.1"; havana_gene "OTTMUSG00000027061.1"; havana_transcript "OTTMUST00000066905.1";
chr14	HAVANA	start_codon	20714547	20714549	0	-	0	gene_id "ENSMUSG00000039376.14"; transcript_id "ENSMUST00000119483.2"; gene_type "protein_coding"; gene_name "Synpo2l"; transcript_type "protein_coding"; transcript_name "Synpo2l-203"; exon_number 1; exon_id "ENSMUSE00000710626.2"; level 2; protein_id "ENSMUSP00000112760.2"; transcript_support_level "1"; mgi_id "MGI:1916010"; tag "basic"; tag "CCDS"; ccdsid "CCDS79268.1"; havana_gene "OTTMUSG00000027061.1"; havana_transcript "OTTMUST00000066905.1";
chr14	HAVANA	UTR	20714550	20714642	0	-	.	gene_id "ENSMUSG00000039376.14"; transcript_id "ENSMUST00000119483.2"; gene_type "protein_coding"; gene_name "Synpo2l"; transcript_type "protein_coding"; transcript_name "Synpo2l-203"; exon_number 1; exon_id "ENSMUSE00000710626.2"; level 2; protein_id "ENSMUSP00000112760.2"; transcript_support_level "1"; mgi_id "MGI:1916010"; tag "basic"; tag "CCDS"; ccdsid "CCDS79268.1"; havana_gene "OTTMUSG00000027061.1"; havana_transcript "OTTMUST00000066905.1";
chr14	HAVANA	exon	20715812	20716326	0	-	.	gene_id "ENSMUSG00000039376.14"; transcript_id "ENSMUST00000057090.12"; gene_type "protein_coding"; gene_name "Synpo2l"; transcript_type "protein_coding"; transcript_name "Synpo2l-201"; exon_number 3; exon_id "ENSMUSE00000343915.2"; level 2; protein_id "ENSMUSP00000053176.6"; transcript_support_level "1"; mgi_id "MGI:1916010"; tag "basic"; tag "CCDS"; ccdsid "CCDS26849.1"; havana_gene "OTTMUSG00000027061.1"; havana_transcript "OTTMUST00000066903.1";
chr14	HAVANA	CDS	20715812	20716326	0	-	1	gene_id "ENSMUSG00000039376.14"; transcript_id "ENSMUST00000057090.12"; gene_type "protein_coding"; gene_name "Synpo2l"; transcript_type "protein_coding"; transcript_name "Synpo2l-201"; exon_number 3; exon_id "ENSMUSE00000343915.2"; level 2; protein_id "ENSMUSP00000053176.6"; transcript_support_level "1"; mgi_id "MGI:1916010"; tag "basic"; tag "CCDS"; ccdsid "CCDS26849.1"; havana_gene "OTTMUSG00000027061.1"; havana_transcript "OTTMUST00000066903.1";
chr14	HAVANA	exon	20715812	20716326	0	-	.	gene_id "ENSMUSG00000039376.14"; transcript_id "ENSMUST00000117386.2"; gene_type "protein_coding"; gene_name "Synpo2l"; transcript_type "protein_coding"; transcript_name "Synpo2l-202"; exon_number 3; exon_id "ENSMUSE00000343915.2"; level 2; protein_id "ENSMUSP00000112792.2"; transcript_support_level "1"; mgi_id "MGI:1916010"; tag "basic"; tag "Ensembl_canonical"; tag "GENCODE_Primary"; tag "appris_principal_1"; tag "CCDS"; ccdsid "CCDS79269.1"; havana_gene "OTTMUSG00000027061.1"; havana_transcript "OTTMUST00000066904.1";
chr14	HAVANA	CDS	20715812	20716326	0	-	1	gene_id "ENSMUSG00000039376.14"; transcript_id "ENSMUST00000117386.2"; gene_type "protein_coding"; gene_name "Synpo2l"; transcript_type "protein_coding"; transcript_name "Synpo2l-202"; exon_number 3; exon_id "ENSMUSE00000343915.2"; level 2; protein_id "ENSMUSP00000112792.2"; transcript_support_level "1"; mgi_id "MGI:1916010"; tag "basic"; tag "Ensembl_canonical"; tag "GENCODE_Primary"; tag "appris_principal_1"; tag "CCDS"; ccdsid "CCDS79269.1"; havana_gene "OTTMUSG00000027061.1"; havana_transcript "OTTMUST00000066904.1";
chr14	ENSEMBL_gcm37	exon	20715812	20716326	0.951148489675847	-	.	gene_id "ENSMUSG00000039376.14"; transcript_id "ENSMUSG00000039376.14_tx_2"; exon_id "chr14_20715812_20716326_-"; exonnum "3"; txlen "5389";
chr14	HAVANA	exon	20716716	20716867	0	-	.	gene_id "ENSMUSG00000039376.14"; transcript_id "ENSMUST00000057090.12"; gene_type "protein_coding"; gene_name "Synpo2l"; transcript_type "protein_coding"; transcript_name "Synpo2l-201"; exon_number 2; exon_id "ENSMUSE00000344593.2"; level 2; protein_id "ENSMUSP00000053176.6"; transcript_support_level "1"; mgi_id "MGI:1916010"; tag "basic"; tag "CCDS"; ccdsid "CCDS26849.1"; havana_gene "OTTMUSG00000027061.1"; havana_transcript "OTTMUST00000066903.1";
chr14	HAVANA	CDS	20716716	20716867	0	-	0	gene_id "ENSMUSG00000039376.14"; transcript_id "ENSMUST00000057090.12"; gene_type "protein_coding"; gene_name "Synpo2l"; transcript_type "protein_coding"; transcript_name "Synpo2l-201"; exon_number 2; exon_id "ENSMUSE00000344593.2"; level 2; protein_id "ENSMUSP00000053176.6"; transcript_support_level "1"; mgi_id "MGI:1916010"; tag "basic"; tag "CCDS"; ccdsid "CCDS26849.1"; havana_gene "OTTMUSG00000027061.1"; havana_transcript "OTTMUST00000066903.1";
chr14	HAVANA	exon	20716716	20716867	0	-	.	gene_id "ENSMUSG00000039376.14"; transcript_id "ENSMUST00000117386.2"; gene_type "protein_coding"; gene_name "Synpo2l"; transcript_type "protein_coding"; transcript_name "Synpo2l-202"; exon_number 2; exon_id "ENSMUSE00000344593.2"; level 2; protein_id "ENSMUSP00000112792.2"; transcript_support_level "1"; mgi_id "MGI:1916010"; tag "basic"; tag "Ensembl_canonical"; tag "GENCODE_Primary"; tag "appris_principal_1"; tag "CCDS"; ccdsid "CCDS79269.1"; havana_gene "OTTMUSG00000027061.1"; havana_transcript "OTTMUST00000066904.1";
chr14	HAVANA	CDS	20716716	20716867	0	-	0	gene_id "ENSMUSG00000039376.14"; transcript_id "ENSMUST00000117386.2"; gene_type "protein_coding"; gene_name "Synpo2l"; transcript_type "protein_coding"; transcript_name "Synpo2l-202"; exon_number 2; exon_id "ENSMUSE00000344593.2"; level 2; protein_id "ENSMUSP00000112792.2"; transcript_support_level "1"; mgi_id "MGI:1916010"; tag "basic"; tag "Ensembl_canonical"; tag "GENCODE_Primary"; tag "appris_principal_1"; tag "CCDS"; ccdsid "CCDS79269.1"; havana_gene "OTTMUSG00000027061.1"; havana_transcript "OTTMUST00000066904.1";
chr14	ENSEMBL_gcm37	exon	20716716	20716867	0.951148489675847	-	.	gene_id "ENSMUSG00000039376.14"; transcript_id "ENSMUSG00000039376.14_tx_2"; exon_id "chr14_20716716_20716867_-"; exonnum "2"; txlen "5389";
chr14	HAVANA	CDS	20718159	20718263	0	-	0	gene_id "ENSMUSG00000039376.14"; transcript_id "ENSMUST00000117386.2"; gene_type "protein_coding"; gene_name "Synpo2l"; transcript_type "protein_coding"; transcript_name "Synpo2l-202"; exon_number 1; exon_id "ENSMUSE00000713640.2"; level 2; protein_id "ENSMUSP00000112792.2"; transcript_support_level "1"; mgi_id "MGI:1916010"; tag "basic"; tag "Ensembl_canonical"; tag "GENCODE_Primary"; tag "appris_principal_1"; tag "CCDS"; ccdsid "CCDS79269.1"; havana_gene "OTTMUSG00000027061.1"; havana_transcript "OTTMUST00000066904.1";
chr14	HAVANA	exon	20718159	20718422	0	-	.	gene_id "ENSMUSG00000039376.14"; transcript_id "ENSMUST00000117386.2"; gene_type "protein_coding"; gene_name "Synpo2l"; transcript_type "protein_coding"; transcript_name "Synpo2l-202"; exon_number 1; exon_id "ENSMUSE00000713640.2"; level 2; protein_id "ENSMUSP00000112792.2"; transcript_support_level "1"; mgi_id "MGI:1916010"; tag "basic"; tag "Ensembl_canonical"; tag "GENCODE_Primary"; tag "appris_principal_1"; tag "CCDS"; ccdsid "CCDS79269.1"; havana_gene "OTTMUSG00000027061.1"; havana_transcript "OTTMUST00000066904.1";
chr14	ENSEMBL_gcm37	exon	20718159	20718422	0.951148489675847	-	.	gene_id "ENSMUSG00000039376.14"; transcript_id "ENSMUSG00000039376.14_tx_2"; exon_id "chr14_20718159_20718422_-"; exonnum "1"; txlen "5389";
chr14	HAVANA	CDS	20718168	20718263	0	-	0	gene_id "ENSMUSG00000039376.14"; transcript_id "ENSMUST00000057090.12"; gene_type "protein_coding"; gene_name "Synpo2l"; transcript_type "protein_coding"; transcript_name "Synpo2l-201"; exon_number 1; exon_id "ENSMUSE00000564267.3"; level 2; protein_id "ENSMUSP00000053176.6"; transcript_support_level "1"; mgi_id "MGI:1916010"; tag "basic"; tag "CCDS"; ccdsid "CCDS26849.1"; havana_gene "OTTMUSG00000027061.1"; havana_transcript "OTTMUST00000066903.1";
chr14	HAVANA	exon	20718168	20718374	0	-	.	gene_id "ENSMUSG00000039376.14"; transcript_id "ENSMUST00000057090.12"; gene_type "protein_coding"; gene_name "Synpo2l"; transcript_type "protein_coding"; transcript_name "Synpo2l-201"; exon_number 1; exon_id "ENSMUSE00000564267.3"; level 2; protein_id "ENSMUSP00000053176.6"; transcript_support_level "1"; mgi_id "MGI:1916010"; tag "basic"; tag "CCDS"; ccdsid "CCDS26849.1"; havana_gene "OTTMUSG00000027061.1"; havana_transcript "OTTMUST00000066903.1";
chr14	HAVANA	start_codon	20718261	20718263	0	-	0	gene_id "ENSMUSG00000039376.14"; transcript_id "ENSMUST00000057090.12"; gene_type "protein_coding"; gene_name "Synpo2l"; transcript_type "protein_coding"; transcript_name "Synpo2l-201"; exon_number 1; exon_id "ENSMUSE00000564267.3"; level 2; protein_id "ENSMUSP00000053176.6"; transcript_support_level "1"; mgi_id "MGI:1916010"; tag "basic"; tag "CCDS"; ccdsid "CCDS26849.1"; havana_gene "OTTMUSG00000027061.1"; havana_transcript "OTTMUST00000066903.1";
chr14	HAVANA	start_codon	20718261	20718263	0	-	0	gene_id "ENSMUSG00000039376.14"; transcript_id "ENSMUST00000117386.2"; gene_type "protein_coding"; gene_name "Synpo2l"; transcript_type "protein_coding"; transcript_name "Synpo2l-202"; exon_number 1; exon_id "ENSMUSE00000713640.2"; level 2; protein_id "ENSMUSP00000112792.2"; transcript_support_level "1"; mgi_id "MGI:1916010"; tag "basic"; tag "Ensembl_canonical"; tag "GENCODE_Primary"; tag "appris_principal_1"; tag "CCDS"; ccdsid "CCDS79269.1"; havana_gene "OTTMUSG00000027061.1"; havana_transcript "OTTMUST00000066904.1";
chr14	HAVANA	UTR	20718264	20718374	0	-	.	gene_id "ENSMUSG00000039376.14"; transcript_id "ENSMUST00000057090.12"; gene_type "protein_coding"; gene_name "Synpo2l"; transcript_type "protein_coding"; transcript_name "Synpo2l-201"; exon_number 1; exon_id "ENSMUSE00000564267.3"; level 2; protein_id "ENSMUSP00000053176.6"; transcript_support_level "1"; mgi_id "MGI:1916010"; tag "basic"; tag "CCDS"; ccdsid "CCDS26849.1"; havana_gene "OTTMUSG00000027061.1"; havana_transcript "OTTMUST00000066903.1";
chr14	HAVANA	UTR	20718264	20718422	0	-	.	gene_id "ENSMUSG00000039376.14"; transcript_id "ENSMUST00000117386.2"; gene_type "protein_coding"; gene_name "Synpo2l"; transcript_type "protein_coding"; transcript_name "Synpo2l-202"; exon_number 1; exon_id "ENSMUSE00000713640.2"; level 2; protein_id "ENSMUSP00000112792.2"; transcript_support_level "1"; mgi_id "MGI:1916010"; tag "basic"; tag "Ensembl_canonical"; tag "GENCODE_Primary"; tag "appris_principal_1"; tag "CCDS"; ccdsid "CCDS79269.1"; havana_gene "OTTMUSG00000027061.1"; havana_transcript "OTTMUST00000066904.1";
chr14	HAVANA	exon	20722697	20722820	0	-	.	gene_id "ENSMUSG00000137335.1"; transcript_id "ENSMUST00000341169.1"; gene_type "lncRNA"; gene_name "ENSMUSG00000137335"; transcript_type "lncRNA"; transcript_name "ENSMUST00000341169"; exon_number 2; exon_id "ENSMUSE00001672154.1"; level 2; tag "basic"; tag "Ensembl_canonical"; tag "GENCODE_Primary"; tag "TAGENE";
chr14	HAVANA	transcript	20722697	20724821	0	-	.	gene_id "ENSMUSG00000137335.1"; transcript_id "ENSMUST00000341169.1"; gene_type "lncRNA"; gene_name "ENSMUSG00000137335"; transcript_type "lncRNA"; transcript_name "ENSMUST00000341169"; level 2; tag "basic"; tag "Ensembl_canonical"; tag "GENCODE_Primary"; tag "TAGENE";
chr14	HAVANA	gene	20722697	20724835	0	-	.	gene_id "ENSMUSG00000137335.1"; gene_type "lncRNA"; gene_name "ENSMUSG00000137335"; level 2;
chr14	HAVANA	exon	20722698	20722820	0	-	.	gene_id "ENSMUSG00000137335.1"; transcript_id "ENSMUST00000341170.1"; gene_type "lncRNA"; gene_name "ENSMUSG00000137335"; transcript_type "lncRNA"; transcript_name "ENSMUST00000341170"; exon_number 2; exon_id "ENSMUSE00001672155.1"; level 2; tag "basic"; tag "TAGENE";
chr14	HAVANA	transcript	20722698	20724788	0	-	.	gene_id "ENSMUSG00000137335.1"; transcript_id "ENSMUST00000341170.1"; gene_type "lncRNA"; gene_name "ENSMUSG00000137335"; transcript_type "lncRNA"; transcript_name "ENSMUST00000341170"; level 2; tag "basic"; tag "TAGENE";
chr14	HAVANA	transcript	20723601	20724835	0	-	.	gene_id "ENSMUSG00000137335.1"; transcript_id "ENSMUST00000341171.1"; gene_type "lncRNA"; gene_name "ENSMUSG00000137335"; transcript_type "lncRNA"; transcript_name "ENSMUST00000341171"; level 2; tag "basic"; tag "TAGENE";
chr14	HAVANA	exon	20723601	20724835	0	-	.	gene_id "ENSMUSG00000137335.1"; transcript_id "ENSMUST00000341171.1"; gene_type "lncRNA"; gene_name "ENSMUSG00000137335"; transcript_type "lncRNA"; transcript_name "ENSMUST00000341171"; exon_number 1; exon_id "ENSMUSE00001672157.1"; level 2; tag "basic"; tag "TAGENE";
chr14	HAVANA	exon	20723787	20724180	0	-	.	gene_id "ENSMUSG00000137335.1"; transcript_id "ENSMUST00000341172.1"; gene_type "lncRNA"; gene_name "ENSMUSG00000137335"; transcript_type "lncRNA"; transcript_name "ENSMUST00000341172"; exon_number 2; exon_id "ENSMUSE00001672152.1"; level 2; tag "basic"; tag "TAGENE";
chr14	HAVANA	transcript	20723787	20724779	0	-	.	gene_id "ENSMUSG00000137335.1"; transcript_id "ENSMUST00000341172.1"; gene_type "lncRNA"; gene_name "ENSMUSG00000137335"; transcript_type "lncRNA"; transcript_name "ENSMUST00000341172"; level 2; tag "basic"; tag "TAGENE";
chr14	HAVANA	exon	20724441	20724779	0	-	.	gene_id "ENSMUSG00000137335.1"; transcript_id "ENSMUST00000341172.1"; gene_type "lncRNA"; gene_name "ENSMUSG00000137335"; transcript_type "lncRNA"; transcript_name "ENSMUST00000341172"; exon_number 1; exon_id "ENSMUSE00001672151.1"; level 2; tag "basic"; tag "TAGENE";
chr14	HAVANA	exon	20724441	20724821	0	-	.	gene_id "ENSMUSG00000137335.1"; transcript_id "ENSMUST00000341169.1"; gene_type "lncRNA"; gene_name "ENSMUSG00000137335"; transcript_type "lncRNA"; transcript_name "ENSMUST00000341169"; exon_number 1; exon_id "ENSMUSE00001672156.1"; level 2; tag "basic"; tag "Ensembl_canonical"; tag "GENCODE_Primary"; tag "TAGENE";
chr14	HAVANA	exon	20724592	20724788	0	-	.	gene_id "ENSMUSG00000137335.1"; transcript_id "ENSMUST00000341170.1"; gene_type "lncRNA"; gene_name "ENSMUSG00000137335"; transcript_type "lncRNA"; transcript_name "ENSMUST00000341170"; exon_number 1; exon_id "ENSMUSE00001672153.1"; level 2; tag "basic"; tag "TAGENE";
chr14	HAVANA	exon	20737296	20738681	0	-	.	gene_id "ENSMUSG00000097577.5"; transcript_id "ENSMUST00000246569.2"; gene_type "lncRNA"; gene_name "6230400D17Rik"; transcript_type "lncRNA"; transcript_name "6230400D17Rik-203"; exon_number 2; exon_id "ENSMUSE00001671646.1"; level 2; mgi_id "MGI:1923383"; tag "basic"; tag "Ensembl_canonical"; tag "GENCODE_Primary"; tag "TAGENE"; havana_gene "OTTMUSG00000068774.1";
chr14	HAVANA	transcript	20737296	20753110	0	-	.	gene_id "ENSMUSG00000097577.5"; transcript_id "ENSMUST00000246569.2"; gene_type "lncRNA"; gene_name "6230400D17Rik"; transcript_type "lncRNA"; transcript_name "6230400D17Rik-203"; level 2; mgi_id "MGI:1923383"; tag "basic"; tag "Ensembl_canonical"; tag "GENCODE_Primary"; tag "TAGENE"; havana_gene "OTTMUSG00000068774.1";
chr14	HAVANA	gene	20737296	20753523	0	-	.	gene_id "ENSMUSG00000097577.5"; gene_type "lncRNA"; gene_name "6230400D17Rik"; level 2; mgi_id "MGI:1923383"; havana_gene "OTTMUSG00000068774.1";
chr14	HAVANA	exon	20737304	20738681	0	-	.	gene_id "ENSMUSG00000097577.5"; transcript_id "ENSMUST00000180987.3"; gene_type "lncRNA"; gene_name "6230400D17Rik"; transcript_type "lncRNA"; transcript_name "6230400D17Rik-201"; exon_number 3; exon_id "ENSMUSE00001671647.1"; level 2; transcript_support_level "1"; mgi_id "MGI:1923383"; tag "basic"; tag "TAGENE"; havana_gene "OTTMUSG00000068774.1"; havana_transcript "OTTMUST00000166265.1";
chr14	ENSEMBL_gcm37	exon	20737304	20738681	0.180043010749048	-	.	gene_id "ENSMUSG00000097577.5"; transcript_id "ENSMUSG00000097577.5_tx_3"; exon_id "chr14_20737304_20738681_-"; exonnum "4"; txlen "1700";
chr14	HAVANA	transcript	20737304	20753088	0	-	.	gene_id "ENSMUSG00000097577.5"; transcript_id "ENSMUST00000180987.3"; gene_type "lncRNA"; gene_name "6230400D17Rik"; transcript_type "lncRNA"; transcript_name "6230400D17Rik-201"; level 2; transcript_support_level "1"; mgi_id "MGI:1923383"; tag "basic"; tag "TAGENE"; havana_gene "OTTMUSG00000068774.1"; havana_transcript "OTTMUST00000166265.1";
chr14	HAVANA	exon	20738833	20738907	0	-	.	gene_id "ENSMUSG00000097577.5"; transcript_id "ENSMUST00000180987.3"; gene_type "lncRNA"; gene_name "6230400D17Rik"; transcript_type "lncRNA"; transcript_name "6230400D17Rik-201"; exon_number 2; exon_id "ENSMUSE00001199838.2"; level 2; transcript_support_level "1"; mgi_id "MGI:1923383"; tag "basic"; tag "TAGENE"; havana_gene "OTTMUSG00000068774.1"; havana_transcript "OTTMUST00000166265.1";
chr14	ENSEMBL_gcm37	exon	20738833	20738907	0.180043010749048	-	.	gene_id "ENSMUSG00000097577.5"; transcript_id "ENSMUSG00000097577.5_tx_3"; exon_id "chr14_20738833_20738907_-"; exonnum "3"; txlen "1700";
chr14	sragcm37_mid	exon	20742453	20742590	0.180043010749048	-	.	gene_id "ENSMUSG00000097577.5"; transcript_id "ENSMUSG00000097577.5_tx_3"; exon_id "chr14_20742453_20742590_-"; exonnum "2"; txlen "1700";
chr14	HAVANA	transcript	20752070	20753523	0	-	.	gene_id "ENSMUSG00000097577.5"; transcript_id "ENSMUST00000224976.4"; gene_type "lncRNA"; gene_name "6230400D17Rik"; transcript_type "lncRNA"; transcript_name "6230400D17Rik-202"; level 2; mgi_id "MGI:1923383"; tag "basic"; tag "TAGENE"; havana_gene "OTTMUSG00000068774.1"; havana_transcript "OTTMUST00000166266.1";
chr14	HAVANA	exon	20752070	20753523	0	-	.	gene_id "ENSMUSG00000097577.5"; transcript_id "ENSMUST00000224976.4"; gene_type "lncRNA"; gene_name "6230400D17Rik"; transcript_type "lncRNA"; transcript_name "6230400D17Rik-202"; exon_number 1; exon_id "ENSMUSE00001671649.1"; level 2; mgi_id "MGI:1923383"; tag "basic"; tag "TAGENE"; havana_gene "OTTMUSG00000068774.1"; havana_transcript "OTTMUST00000166266.1";
chr14	HAVANA	exon	20752980	20753088	0	-	.	gene_id "ENSMUSG00000097577.5"; transcript_id "ENSMUST00000180987.3"; gene_type "lncRNA"; gene_name "6230400D17Rik"; transcript_type "lncRNA"; transcript_name "6230400D17Rik-201"; exon_number 1; exon_id "ENSMUSE00001671648.1"; level 2; transcript_support_level "1"; mgi_id "MGI:1923383"; tag "basic"; tag "TAGENE"; havana_gene "OTTMUSG00000068774.1"; havana_transcript "OTTMUST00000166265.1";
chr14	ENSEMBL_gcm37	exon	20752980	20753088	0.180043010749048	-	.	gene_id "ENSMUSG00000097577.5"; transcript_id "ENSMUSG00000097577.5_tx_3"; exon_id "chr14_20752980_20753088_-"; exonnum "1"; txlen "1700";
chr14	HAVANA	exon	20752980	20753110	0	-	.	gene_id "ENSMUSG00000097577.5"; transcript_id "ENSMUST00000246569.2"; gene_type "lncRNA"; gene_name "6230400D17Rik"; transcript_type "lncRNA"; transcript_name "6230400D17Rik-203"; exon_number 1; exon_id "ENSMUSE00001671645.1"; level 2; mgi_id "MGI:1923383"; tag "basic"; tag "Ensembl_canonical"; tag "GENCODE_Primary"; tag "TAGENE"; havana_gene "OTTMUSG00000068774.1";
chr14	sragcm37_es	exon	20761525	20761873	0.583412740903132	-	.	gene_id "sragcm37_gene_56752"; transcript_id "sragcm37_gene_56752_tx_1"; exon_id "chr14_20761525_20761873_-"; exonnum "2"; txlen "759";
chr14	sragcm37_ss	exon	20765183	20765592	0.583412740903132	-	.	gene_id "sragcm37_gene_56752"; transcript_id "sragcm37_gene_56752_tx_1"; exon_id "chr14_20765183_20765592_-"; exonnum "1"; txlen "759";
chr14	HAVANA	UTR	20773798	20774305	0	-	.	gene_id "ENSMUSG00000039308.7"; transcript_id "ENSMUST00000223679.2"; gene_type "protein_coding"; gene_name "Ndst2"; transcript_type "protein_coding"; transcript_name "Ndst2-202"; exon_number 15; exon_id "ENSMUSE00001423511.2"; level 2; protein_id "ENSMUSP00000153036.2"; mgi_id "MGI:97040"; tag "basic"; tag "appris_principal_1"; tag "CCDS"; ccdsid "CCDS26854.1"; havana_gene "OTTMUSG00000068778.1"; havana_transcript "OTTMUST00000166298.1";
chr14	HAVANA	exon	20773798	20774428	0	-	.	gene_id "ENSMUSG00000039308.7"; transcript_id "ENSMUST00000223679.2"; gene_type "protein_coding"; gene_name "Ndst2"; transcript_type "protein_coding"; transcript_name "Ndst2-202"; exon_number 15; exon_id "ENSMUSE00001423511.2"; level 2; protein_id "ENSMUSP00000153036.2"; mgi_id "MGI:97040"; tag "basic"; tag "appris_principal_1"; tag "CCDS"; ccdsid "CCDS26854.1"; havana_gene "OTTMUSG00000068778.1"; havana_transcript "OTTMUST00000166298.1";
chr14	HAVANA	gene	20773798	20784630	0	-	.	gene_id "ENSMUSG00000039308.7"; gene_type "protein_coding"; gene_name "Ndst2"; level 2; mgi_id "MGI:97040"; havana_gene "OTTMUSG00000068778.1";
chr14	HAVANA	transcript	20773798	20784630	0	-	.	gene_id "ENSMUSG00000039308.7"; transcript_id "ENSMUST00000223679.2"; gene_type "protein_coding"; gene_name "Ndst2"; transcript_type "protein_coding"; transcript_name "Ndst2-202"; level 2; protein_id "ENSMUSP00000153036.2"; mgi_id "MGI:97040"; tag "basic"; tag "appris_principal_1"; tag "CCDS"; ccdsid "CCDS26854.1"; havana_gene "OTTMUSG00000068778.1"; havana_transcript "OTTMUST00000166298.1";
chr14	HAVANA	UTR	20773805	20774305	0	-	.	gene_id "ENSMUSG00000039308.7"; transcript_id "ENSMUST00000225000.2"; gene_type "protein_coding"; gene_name "Ndst2"; transcript_type "protein_coding"; transcript_name "Ndst2-205"; exon_number 14; exon_id "ENSMUSE00001423890.2"; level 2; protein_id "ENSMUSP00000153141.2"; mgi_id "MGI:97040"; tag "alternative_5_UTR"; tag "basic"; tag "Ensembl_canonical"; tag "GENCODE_Primary"; tag "appris_principal_1"; tag "CCDS"; ccdsid "CCDS26854.1"; havana_gene "OTTMUSG00000068778.1"; havana_transcript "OTTMUST00000166299.1";
chr14	HAVANA	exon	20773805	20774428	0	-	.	gene_id "ENSMUSG00000039308.7"; transcript_id "ENSMUST00000225000.2"; gene_type "protein_coding"; gene_name "Ndst2"; transcript_type "protein_coding"; transcript_name "Ndst2-205"; exon_number 14; exon_id "ENSMUSE00001423890.2"; level 2; protein_id "ENSMUSP00000153141.2"; mgi_id "MGI:97040"; tag "alternative_5_UTR"; tag "basic"; tag "Ensembl_canonical"; tag "GENCODE_Primary"; tag "appris_principal_1"; tag "CCDS"; ccdsid "CCDS26854.1"; havana_gene "OTTMUSG00000068778.1"; havana_transcript "OTTMUST00000166299.1";
chr14	HAVANA	transcript	20773805	20781178	0	-	.	gene_id "ENSMUSG00000039308.7"; transcript_id "ENSMUST00000225000.2"; gene_type "protein_coding"; gene_name "Ndst2"; transcript_type "protein_coding"; transcript_name "Ndst2-205"; level 2; protein_id "ENSMUSP00000153141.2"; mgi_id "MGI:97040"; tag "alternative_5_UTR"; tag "basic"; tag "Ensembl_canonical"; tag "GENCODE_Primary"; tag "appris_principal_1"; tag "CCDS"; ccdsid "CCDS26854.1"; havana_gene "OTTMUSG00000068778.1"; havana_transcript "OTTMUST00000166299.1";
chr14	ENSEMBL	UTR	20773807	20774305	0	-	.	gene_id "ENSMUSG00000039308.7"; transcript_id "ENSMUST00000047490.6"; gene_type "protein_coding"; gene_name "Ndst2"; transcript_type "protein_coding"; transcript_name "Ndst2-201"; exon_number 13; exon_id "ENSMUSE00000233513.4"; level 3; protein_id "ENSMUSP00000040227.6"; transcript_support_level "1"; mgi_id "MGI:97040"; tag "basic"; tag "appris_principal_1"; tag "CCDS"; ccdsid "CCDS26854.1"; havana_gene "OTTMUSG00000068778.1";
chr14	ENSEMBL	exon	20773807	20774428	0	-	.	gene_id "ENSMUSG00000039308.7"; transcript_id "ENSMUST00000047490.6"; gene_type "protein_coding"; gene_name "Ndst2"; transcript_type "protein_coding"; transcript_name "Ndst2-201"; exon_number 13; exon_id "ENSMUSE00000233513.4"; level 3; protein_id "ENSMUSP00000040227.6"; transcript_support_level "1"; mgi_id "MGI:97040"; tag "basic"; tag "appris_principal_1"; tag "CCDS"; ccdsid "CCDS26854.1"; havana_gene "OTTMUSG00000068778.1";
chr14	ENSEMBL	transcript	20773807	20780395	0	-	.	gene_id "ENSMUSG00000039308.7"; transcript_id "ENSMUST00000047490.6"; gene_type "protein_coding"; gene_name "Ndst2"; transcript_type "protein_coding"; transcript_name "Ndst2-201"; level 3; protein_id "ENSMUSP00000040227.6"; transcript_support_level "1"; mgi_id "MGI:97040"; tag "basic"; tag "appris_principal_1"; tag "CCDS"; ccdsid "CCDS26854.1"; havana_gene "OTTMUSG00000068778.1";
chr14	HAVANA	UTR	20773817	20774370	0	-	.	gene_id "ENSMUSG00000039308.7"; transcript_id "ENSMUST00000224829.2"; gene_type "protein_coding"; gene_name "Ndst2"; transcript_type "protein_coding"; transcript_name "Ndst2-204"; exon_number 6; exon_id "ENSMUSE00001422707.2"; level 2; protein_id "ENSMUSP00000153393.2"; mgi_id "MGI:97040"; tag "mRNA_start_NF"; tag "cds_start_NF"; havana_gene "OTTMUSG00000068778.1"; havana_transcript "OTTMUST00000166300.1";
chr14	HAVANA	exon	20773817	20774428	0	-	.	gene_id "ENSMUSG00000039308.7"; transcript_id "ENSMUST00000224829.2"; gene_type "protein_coding"; gene_name "Ndst2"; transcript_type "protein_coding"; transcript_name "Ndst2-204"; exon_number 6; exon_id "ENSMUSE00001422707.2"; level 2; protein_id "ENSMUSP00000153393.2"; mgi_id "MGI:97040"; tag "mRNA_start_NF"; tag "cds_start_NF"; havana_gene "OTTMUSG00000068778.1"; havana_transcript "OTTMUST00000166300.1";
chr14	HAVANA	transcript	20773817	20775654	0	-	.	gene_id "ENSMUSG00000039308.7"; transcript_id "ENSMUST00000224829.2"; gene_type "protein_coding"; gene_name "Ndst2"; transcript_type "protein_coding"; transcript_name "Ndst2-204"; level 2; protein_id "ENSMUSP00000153393.2"; mgi_id "MGI:97040"; tag "mRNA_start_NF"; tag "cds_start_NF"; havana_gene "OTTMUSG00000068778.1"; havana_transcript "OTTMUST00000166300.1";
chr14	HAVANA	exon	20774051	20774428	0	-	.	gene_id "ENSMUSG00000039308.7"; transcript_id "ENSMUST00000225419.2"; gene_type "protein_coding"; gene_name "Ndst2"; transcript_type "nonsense_mediated_decay"; transcript_name "Ndst2-207"; exon_number 12; exon_id "ENSMUSE00001423959.2"; level 2; protein_id "ENSMUSP00000153275.2"; mgi_id "MGI:97040"; havana_gene "OTTMUSG00000068778.1"; havana_transcript "OTTMUST00000166301.1";
chr14	HAVANA	UTR	20774051	20774428	0	-	.	gene_id "ENSMUSG00000039308.7"; transcript_id "ENSMUST00000225419.2"; gene_type "protein_coding"; gene_name "Ndst2"; transcript_type "nonsense_mediated_decay"; transcript_name "Ndst2-207"; exon_number 12; exon_id "ENSMUSE00001423959.2"; level 2; protein_id "ENSMUSP00000153275.2"; mgi_id "MGI:97040"; havana_gene "OTTMUSG00000068778.1"; havana_transcript "OTTMUST00000166301.1";
chr14	HAVANA	transcript	20774051	20780386	0	-	.	gene_id "ENSMUSG00000039308.7"; transcript_id "ENSMUST00000225419.2"; gene_type "protein_coding"; gene_name "Ndst2"; transcript_type "nonsense_mediated_decay"; transcript_name "Ndst2-207"; level 2; protein_id "ENSMUSP00000153275.2"; mgi_id "MGI:97040"; havana_gene "OTTMUSG00000068778.1"; havana_transcript "OTTMUST00000166301.1";
chr14	HAVANA	stop_codon	20774303	20774305	0	-	0	gene_id "ENSMUSG00000039308.7"; transcript_id "ENSMUST00000223679.2"; gene_type "protein_coding"; gene_name "Ndst2"; transcript_type "protein_coding"; transcript_name "Ndst2-202"; exon_number 15; exon_id "ENSMUSE00001423511.2"; level 2; protein_id "ENSMUSP00000153036.2"; mgi_id "MGI:97040"; tag "basic"; tag "appris_principal_1"; tag "CCDS"; ccdsid "CCDS26854.1"; havana_gene "OTTMUSG00000068778.1"; havana_transcript "OTTMUST00000166298.1";
chr14	HAVANA	stop_codon	20774303	20774305	0	-	0	gene_id "ENSMUSG00000039308.7"; transcript_id "ENSMUST00000225000.2"; gene_type "protein_coding"; gene_name "Ndst2"; transcript_type "protein_coding"; transcript_name "Ndst2-205"; exon_number 14; exon_id "ENSMUSE00001423890.2"; level 2; protein_id "ENSMUSP00000153141.2"; mgi_id "MGI:97040"; tag "alternative_5_UTR"; tag "basic"; tag "Ensembl_canonical"; tag "GENCODE_Primary"; tag "appris_principal_1"; tag "CCDS"; ccdsid "CCDS26854.1"; havana_gene "OTTMUSG00000068778.1"; havana_transcript "OTTMUST00000166299.1";
chr14	ENSEMBL	stop_codon	20774303	20774305	0	-	0	gene_id "ENSMUSG00000039308.7"; transcript_id "ENSMUST00000047490.6"; gene_type "protein_coding"; gene_name "Ndst2"; transcript_type "protein_coding"; transcript_name "Ndst2-201"; exon_number 13; exon_id "ENSMUSE00000233513.4"; level 3; protein_id "ENSMUSP00000040227.6"; transcript_support_level "1"; mgi_id "MGI:97040"; tag "basic"; tag "appris_principal_1"; tag "CCDS"; ccdsid "CCDS26854.1"; havana_gene "OTTMUSG00000068778.1";
chr14	HAVANA	CDS	20774306	20774428	0	-	0	gene_id "ENSMUSG00000039308.7"; transcript_id "ENSMUST00000223679.2"; gene_type "protein_coding"; gene_name "Ndst2"; transcript_type "protein_coding"; transcript_name "Ndst2-202"; exon_number 15; exon_id "ENSMUSE00001423511.2"; level 2; protein_id "ENSMUSP00000153036.2"; mgi_id "MGI:97040"; tag "basic"; tag "appris_principal_1"; tag "CCDS"; ccdsid "CCDS26854.1"; havana_gene "OTTMUSG00000068778.1"; havana_transcript "OTTMUST00000166298.1";
chr14	HAVANA	CDS	20774306	20774428	0	-	0	gene_id "ENSMUSG00000039308.7"; transcript_id "ENSMUST00000225000.2"; gene_type "protein_coding"; gene_name "Ndst2"; transcript_type "protein_coding"; transcript_name "Ndst2-205"; exon_number 14; exon_id "ENSMUSE00001423890.2"; level 2; protein_id "ENSMUSP00000153141.2"; mgi_id "MGI:97040"; tag "alternative_5_UTR"; tag "basic"; tag "Ensembl_canonical"; tag "GENCODE_Primary"; tag "appris_principal_1"; tag "CCDS"; ccdsid "CCDS26854.1"; havana_gene "OTTMUSG00000068778.1"; havana_transcript "OTTMUST00000166299.1";
chr14	ENSEMBL	CDS	20774306	20774428	0	-	0	gene_id "ENSMUSG00000039308.7"; transcript_id "ENSMUST00000047490.6"; gene_type "protein_coding"; gene_name "Ndst2"; transcript_type "protein_coding"; transcript_name "Ndst2-201"; exon_number 13; exon_id "ENSMUSE00000233513.4"; level 3; protein_id "ENSMUSP00000040227.6"; transcript_support_level "1"; mgi_id "MGI:97040"; tag "basic"; tag "appris_principal_1"; tag "CCDS"; ccdsid "CCDS26854.1"; havana_gene "OTTMUSG00000068778.1";
chr14	HAVANA	stop_codon	20774368	20774370	0	-	0	gene_id "ENSMUSG00000039308.7"; transcript_id "ENSMUST00000224829.2"; gene_type "protein_coding"; gene_name "Ndst2"; transcript_type "protein_coding"; transcript_name "Ndst2-204"; exon_number 6; exon_id "ENSMUSE00001422707.2"; level 2; protein_id "ENSMUSP00000153393.2"; mgi_id "MGI:97040"; tag "mRNA_start_NF"; tag "cds_start_NF"; havana_gene "OTTMUSG00000068778.1"; havana_transcript "OTTMUST00000166300.1";
chr14	HAVANA	CDS	20774371	20774428	0	-	1	gene_id "ENSMUSG00000039308.7"; transcript_id "ENSMUST00000224829.2"; gene_type "protein_coding"; gene_name "Ndst2"; transcript_type "protein_coding"; transcript_name "Ndst2-204"; exon_number 6; exon_id "ENSMUSE00001422707.2"; level 2; protein_id "ENSMUSP00000153393.2"; mgi_id "MGI:97040"; tag "mRNA_start_NF"; tag "cds_start_NF"; havana_gene "OTTMUSG00000068778.1"; havana_transcript "OTTMUST00000166300.1";
chr14	HAVANA	exon	20774529	20774631	0	-	.	gene_id "ENSMUSG00000039308.7"; transcript_id "ENSMUST00000223679.2"; gene_type "protein_coding"; gene_name "Ndst2"; transcript_type "protein_coding"; transcript_name "Ndst2-202"; exon_number 14; exon_id "ENSMUSE00000233522.2"; level 2; protein_id "ENSMUSP00000153036.2"; mgi_id "MGI:97040"; tag "basic"; tag "appris_principal_1"; tag "CCDS"; ccdsid "CCDS26854.1"; havana_gene "OTTMUSG00000068778.1"; havana_transcript "OTTMUST00000166298.1";
chr14	HAVANA	CDS	20774529	20774631	0	-	1	gene_id "ENSMUSG00000039308.7"; transcript_id "ENSMUST00000223679.2"; gene_type "protein_coding"; gene_name "Ndst2"; transcript_type "protein_coding"; transcript_name "Ndst2-202"; exon_number 14; exon_id "ENSMUSE00000233522.2"; level 2; protein_id "ENSMUSP00000153036.2"; mgi_id "MGI:97040"; tag "basic"; tag "appris_principal_1"; tag "CCDS"; ccdsid "CCDS26854.1"; havana_gene "OTTMUSG00000068778.1"; havana_transcript "OTTMUST00000166298.1";
chr14	HAVANA	exon	20774529	20774631	0	-	.	gene_id "ENSMUSG00000039308.7"; transcript_id "ENSMUST00000225000.2"; gene_type "protein_coding"; gene_name "Ndst2"; transcript_type "protein_coding"; transcript_name "Ndst2-205"; exon_number 13; exon_id "ENSMUSE00000233522.2"; level 2; protein_id "ENSMUSP00000153141.2"; mgi_id "MGI:97040"; tag "alternative_5_UTR"; tag "basic"; tag "Ensembl_canonical"; tag "GENCODE_Primary"; tag "appris_principal_1"; tag "CCDS"; ccdsid "CCDS26854.1"; havana_gene "OTTMUSG00000068778.1"; havana_transcript "OTTMUST00000166299.1";
chr14	HAVANA	CDS	20774529	20774631	0	-	1	gene_id "ENSMUSG00000039308.7"; transcript_id "ENSMUST00000225000.2"; gene_type "protein_coding"; gene_name "Ndst2"; transcript_type "protein_coding"; transcript_name "Ndst2-205"; exon_number 13; exon_id "ENSMUSE00000233522.2"; level 2; protein_id "ENSMUSP00000153141.2"; mgi_id "MGI:97040"; tag "alternative_5_UTR"; tag "basic"; tag "Ensembl_canonical"; tag "GENCODE_Primary"; tag "appris_principal_1"; tag "CCDS"; ccdsid "CCDS26854.1"; havana_gene "OTTMUSG00000068778.1"; havana_transcript "OTTMUST00000166299.1";
chr14	ENSEMBL	exon	20774529	20774631	0	-	.	gene_id "ENSMUSG00000039308.7"; transcript_id "ENSMUST00000047490.6"; gene_type "protein_coding"; gene_name "Ndst2"; transcript_type "protein_coding"; transcript_name "Ndst2-201"; exon_number 12; exon_id "ENSMUSE00000233522.2"; level 3; protein_id "ENSMUSP00000040227.6"; transcript_support_level "1"; mgi_id "MGI:97040"; tag "basic"; tag "appris_principal_1"; tag "CCDS"; ccdsid "CCDS26854.1"; havana_gene "OTTMUSG00000068778.1";
chr14	ENSEMBL	CDS	20774529	20774631	0	-	1	gene_id "ENSMUSG00000039308.7"; transcript_id "ENSMUST00000047490.6"; gene_type "protein_coding"; gene_name "Ndst2"; transcript_type "protein_coding"; transcript_name "Ndst2-201"; exon_number 12; exon_id "ENSMUSE00000233522.2"; level 3; protein_id "ENSMUSP00000040227.6"; transcript_support_level "1"; mgi_id "MGI:97040"; tag "basic"; tag "appris_principal_1"; tag "CCDS"; ccdsid "CCDS26854.1"; havana_gene "OTTMUSG00000068778.1";
chr14	HAVANA	exon	20774529	20774631	0	-	.	gene_id "ENSMUSG00000039308.7"; transcript_id "ENSMUST00000224829.2"; gene_type "protein_coding"; gene_name "Ndst2"; transcript_type "protein_coding"; transcript_name "Ndst2-204"; exon_number 5; exon_id "ENSMUSE00001425804.2"; level 2; protein_id "ENSMUSP00000153393.2"; mgi_id "MGI:97040"; tag "mRNA_start_NF"; tag "cds_start_NF"; havana_gene "OTTMUSG00000068778.1"; havana_transcript "OTTMUST00000166300.1";
chr14	HAVANA	CDS	20774529	20774631	0	-	2	gene_id "ENSMUSG00000039308.7"; transcript_id "ENSMUST00000224829.2"; gene_type "protein_coding"; gene_name "Ndst2"; transcript_type "protein_coding"; transcript_name "Ndst2-204"; exon_number 5; exon_id "ENSMUSE00001425804.2"; level 2; protein_id "ENSMUSP00000153393.2"; mgi_id "MGI:97040"; tag "mRNA_start_NF"; tag "cds_start_NF"; havana_gene "OTTMUSG00000068778.1"; havana_transcript "OTTMUST00000166300.1";
chr14	HAVANA	exon	20774529	20774888	0	-	.	gene_id "ENSMUSG00000039308.7"; transcript_id "ENSMUST00000225419.2"; gene_type "protein_coding"; gene_name "Ndst2"; transcript_type "nonsense_mediated_decay"; transcript_name "Ndst2-207"; exon_number 11; exon_id "ENSMUSE00001423249.2"; level 2; protein_id "ENSMUSP00000153275.2"; mgi_id "MGI:97040"; havana_gene "OTTMUSG00000068778.1"; havana_transcript "OTTMUST00000166301.1";
chr14	HAVANA	UTR	20774529	20774888	0	-	.	gene_id "ENSMUSG00000039308.7"; transcript_id "ENSMUST00000225419.2"; gene_type "protein_coding"; gene_name "Ndst2"; transcript_type "nonsense_mediated_decay"; transcript_name "Ndst2-207"; exon_number 11; exon_id "ENSMUSE00001423249.2"; level 2; protein_id "ENSMUSP00000153275.2"; mgi_id "MGI:97040"; havana_gene "OTTMUSG00000068778.1"; havana_transcript "OTTMUST00000166301.1";
chr14	HAVANA	exon	20774779	20774888	0	-	.	gene_id "ENSMUSG00000039308.7"; transcript_id "ENSMUST00000223679.2"; gene_type "protein_coding"; gene_name "Ndst2"; transcript_type "protein_coding"; transcript_name "Ndst2-202"; exon_number 13; exon_id "ENSMUSE00000233531.2"; level 2; protein_id "ENSMUSP00000153036.2"; mgi_id "MGI:97040"; tag "basic"; tag "appris_principal_1"; tag "CCDS"; ccdsid "CCDS26854.1"; havana_gene "OTTMUSG00000068778.1"; havana_transcript "OTTMUST00000166298.1";
chr14	HAVANA	CDS	20774779	20774888	0	-	0	gene_id "ENSMUSG00000039308.7"; transcript_id "ENSMUST00000223679.2"; gene_type "protein_coding"; gene_name "Ndst2"; transcript_type "protein_coding"; transcript_name "Ndst2-202"; exon_number 13; exon_id "ENSMUSE00000233531.2"; level 2; protein_id "ENSMUSP00000153036.2"; mgi_id "MGI:97040"; tag "basic"; tag "appris_principal_1"; tag "CCDS"; ccdsid "CCDS26854.1"; havana_gene "OTTMUSG00000068778.1"; havana_transcript "OTTMUST00000166298.1";
chr14	HAVANA	exon	20774779	20774888	0	-	.	gene_id "ENSMUSG00000039308.7"; transcript_id "ENSMUST00000225000.2"; gene_type "protein_coding"; gene_name "Ndst2"; transcript_type "protein_coding"; transcript_name "Ndst2-205"; exon_number 12; exon_id "ENSMUSE00000233531.2"; level 2; protein_id "ENSMUSP00000153141.2"; mgi_id "MGI:97040"; tag "alternative_5_UTR"; tag "basic"; tag "Ensembl_canonical"; tag "GENCODE_Primary"; tag "appris_principal_1"; tag "CCDS"; ccdsid "CCDS26854.1"; havana_gene "OTTMUSG00000068778.1"; havana_transcript "OTTMUST00000166299.1";
chr14	HAVANA	CDS	20774779	20774888	0	-	0	gene_id "ENSMUSG00000039308.7"; transcript_id "ENSMUST00000225000.2"; gene_type "protein_coding"; gene_name "Ndst2"; transcript_type "protein_coding"; transcript_name "Ndst2-205"; exon_number 12; exon_id "ENSMUSE00000233531.2"; level 2; protein_id "ENSMUSP00000153141.2"; mgi_id "MGI:97040"; tag "alternative_5_UTR"; tag "basic"; tag "Ensembl_canonical"; tag "GENCODE_Primary"; tag "appris_principal_1"; tag "CCDS"; ccdsid "CCDS26854.1"; havana_gene "OTTMUSG00000068778.1"; havana_transcript "OTTMUST00000166299.1";
chr14	ENSEMBL	exon	20774779	20774888	0	-	.	gene_id "ENSMUSG00000039308.7"; transcript_id "ENSMUST00000047490.6"; gene_type "protein_coding"; gene_name "Ndst2"; transcript_type "protein_coding"; transcript_name "Ndst2-201"; exon_number 11; exon_id "ENSMUSE00000233531.2"; level 3; protein_id "ENSMUSP00000040227.6"; transcript_support_level "1"; mgi_id "MGI:97040"; tag "basic"; tag "appris_principal_1"; tag "CCDS"; ccdsid "CCDS26854.1"; havana_gene "OTTMUSG00000068778.1";
chr14	ENSEMBL	CDS	20774779	20774888	0	-	0	gene_id "ENSMUSG00000039308.7"; transcript_id "ENSMUST00000047490.6"; gene_type "protein_coding"; gene_name "Ndst2"; transcript_type "protein_coding"; transcript_name "Ndst2-201"; exon_number 11; exon_id "ENSMUSE00000233531.2"; level 3; protein_id "ENSMUSP00000040227.6"; transcript_support_level "1"; mgi_id "MGI:97040"; tag "basic"; tag "appris_principal_1"; tag "CCDS"; ccdsid "CCDS26854.1"; havana_gene "OTTMUSG00000068778.1";
chr14	HAVANA	exon	20774816	20774888	0	-	.	gene_id "ENSMUSG00000039308.7"; transcript_id "ENSMUST00000224829.2"; gene_type "protein_coding"; gene_name "Ndst2"; transcript_type "protein_coding"; transcript_name "Ndst2-204"; exon_number 4; exon_id "ENSMUSE00001423059.2"; level 2; protein_id "ENSMUSP00000153393.2"; mgi_id "MGI:97040"; tag "mRNA_start_NF"; tag "cds_start_NF"; havana_gene "OTTMUSG00000068778.1"; havana_transcript "OTTMUST00000166300.1";
chr14	HAVANA	CDS	20774816	20774888	0	-	0	gene_id "ENSMUSG00000039308.7"; transcript_id "ENSMUST00000224829.2"; gene_type "protein_coding"; gene_name "Ndst2"; transcript_type "protein_coding"; transcript_name "Ndst2-204"; exon_number 4; exon_id "ENSMUSE00001423059.2"; level 2; protein_id "ENSMUSP00000153393.2"; mgi_id "MGI:97040"; tag "mRNA_start_NF"; tag "cds_start_NF"; havana_gene "OTTMUSG00000068778.1"; havana_transcript "OTTMUST00000166300.1";
chr14	HAVANA	exon	20774976	20775146	0	-	.	gene_id "ENSMUSG00000039308.7"; transcript_id "ENSMUST00000223679.2"; gene_type "protein_coding"; gene_name "Ndst2"; transcript_type "protein_coding"; transcript_name "Ndst2-202"; exon_number 12; exon_id "ENSMUSE00000233535.2"; level 2; protein_id "ENSMUSP00000153036.2"; mgi_id "MGI:97040"; tag "basic"; tag "appris_principal_1"; tag "CCDS"; ccdsid "CCDS26854.1"; havana_gene "OTTMUSG00000068778.1"; havana_transcript "OTTMUST00000166298.1";
chr14	HAVANA	CDS	20774976	20775146	0	-	0	gene_id "ENSMUSG00000039308.7"; transcript_id "ENSMUST00000223679.2"; gene_type "protein_coding"; gene_name "Ndst2"; transcript_type "protein_coding"; transcript_name "Ndst2-202"; exon_number 12; exon_id "ENSMUSE00000233535.2"; level 2; protein_id "ENSMUSP00000153036.2"; mgi_id "MGI:97040"; tag "basic"; tag "appris_principal_1"; tag "CCDS"; ccdsid "CCDS26854.1"; havana_gene "OTTMUSG00000068778.1"; havana_transcript "OTTMUST00000166298.1";
chr14	HAVANA	exon	20774976	20775146	0	-	.	gene_id "ENSMUSG00000039308.7"; transcript_id "ENSMUST00000225000.2"; gene_type "protein_coding"; gene_name "Ndst2"; transcript_type "protein_coding"; transcript_name "Ndst2-205"; exon_number 11; exon_id "ENSMUSE00000233535.2"; level 2; protein_id "ENSMUSP00000153141.2"; mgi_id "MGI:97040"; tag "alternative_5_UTR"; tag "basic"; tag "Ensembl_canonical"; tag "GENCODE_Primary"; tag "appris_principal_1"; tag "CCDS"; ccdsid "CCDS26854.1"; havana_gene "OTTMUSG00000068778.1"; havana_transcript "OTTMUST00000166299.1";
chr14	HAVANA	CDS	20774976	20775146	0	-	0	gene_id "ENSMUSG00000039308.7"; transcript_id "ENSMUST00000225000.2"; gene_type "protein_coding"; gene_name "Ndst2"; transcript_type "protein_coding"; transcript_name "Ndst2-205"; exon_number 11; exon_id "ENSMUSE00000233535.2"; level 2; protein_id "ENSMUSP00000153141.2"; mgi_id "MGI:97040"; tag "alternative_5_UTR"; tag "basic"; tag "Ensembl_canonical"; tag "GENCODE_Primary"; tag "appris_principal_1"; tag "CCDS"; ccdsid "CCDS26854.1"; havana_gene "OTTMUSG00000068778.1"; havana_transcript "OTTMUST00000166299.1";
chr14	ENSEMBL	exon	20774976	20775146	0	-	.	gene_id "ENSMUSG00000039308.7"; transcript_id "ENSMUST00000047490.6"; gene_type "protein_coding"; gene_name "Ndst2"; transcript_type "protein_coding"; transcript_name "Ndst2-201"; exon_number 10; exon_id "ENSMUSE00000233535.2"; level 3; protein_id "ENSMUSP00000040227.6"; transcript_support_level "1"; mgi_id "MGI:97040"; tag "basic"; tag "appris_principal_1"; tag "CCDS"; ccdsid "CCDS26854.1"; havana_gene "OTTMUSG00000068778.1";
chr14	ENSEMBL	CDS	20774976	20775146	0	-	0	gene_id "ENSMUSG00000039308.7"; transcript_id "ENSMUST00000047490.6"; gene_type "protein_coding"; gene_name "Ndst2"; transcript_type "protein_coding"; transcript_name "Ndst2-201"; exon_number 10; exon_id "ENSMUSE00000233535.2"; level 3; protein_id "ENSMUSP00000040227.6"; transcript_support_level "1"; mgi_id "MGI:97040"; tag "basic"; tag "appris_principal_1"; tag "CCDS"; ccdsid "CCDS26854.1"; havana_gene "OTTMUSG00000068778.1";
chr14	HAVANA	exon	20774976	20775146	0	-	.	gene_id "ENSMUSG00000039308.7"; transcript_id "ENSMUST00000224829.2"; gene_type "protein_coding"; gene_name "Ndst2"; transcript_type "protein_coding"; transcript_name "Ndst2-204"; exon_number 3; exon_id "ENSMUSE00000233535.2"; level 2; protein_id "ENSMUSP00000153393.2"; mgi_id "MGI:97040"; tag "mRNA_start_NF"; tag "cds_start_NF"; havana_gene "OTTMUSG00000068778.1"; havana_transcript "OTTMUST00000166300.1";
chr14	HAVANA	CDS	20774976	20775146	0	-	0	gene_id "ENSMUSG00000039308.7"; transcript_id "ENSMUST00000224829.2"; gene_type "protein_coding"; gene_name "Ndst2"; transcript_type "protein_coding"; transcript_name "Ndst2-204"; exon_number 3; exon_id "ENSMUSE00000233535.2"; level 2; protein_id "ENSMUSP00000153393.2"; mgi_id "MGI:97040"; tag "mRNA_start_NF"; tag "cds_start_NF"; havana_gene "OTTMUSG00000068778.1"; havana_transcript "OTTMUST00000166300.1";
chr14	HAVANA	exon	20774976	20775146	0	-	.	gene_id "ENSMUSG00000039308.7"; transcript_id "ENSMUST00000225419.2"; gene_type "protein_coding"; gene_name "Ndst2"; transcript_type "nonsense_mediated_decay"; transcript_name "Ndst2-207"; exon_number 10; exon_id "ENSMUSE00001427783.2"; level 2; protein_id "ENSMUSP00000153275.2"; mgi_id "MGI:97040"; havana_gene "OTTMUSG00000068778.1"; havana_transcript "OTTMUST00000166301.1";
chr14	HAVANA	UTR	20774976	20775146	0	-	.	gene_id "ENSMUSG00000039308.7"; transcript_id "ENSMUST00000225419.2"; gene_type "protein_coding"; gene_name "Ndst2"; transcript_type "nonsense_mediated_decay"; transcript_name "Ndst2-207"; exon_number 10; exon_id "ENSMUSE00001427783.2"; level 2; protein_id "ENSMUSP00000153275.2"; mgi_id "MGI:97040"; havana_gene "OTTMUSG00000068778.1"; havana_transcript "OTTMUST00000166301.1";
chr14	HAVANA	exon	20775347	20775521	0	-	.	gene_id "ENSMUSG00000039308.7"; transcript_id "ENSMUST00000223679.2"; gene_type "protein_coding"; gene_name "Ndst2"; transcript_type "protein_coding"; transcript_name "Ndst2-202"; exon_number 11; exon_id "ENSMUSE00000564097.2"; level 2; protein_id "ENSMUSP00000153036.2"; mgi_id "MGI:97040"; tag "basic"; tag "appris_principal_1"; tag "CCDS"; ccdsid "CCDS26854.1"; havana_gene "OTTMUSG00000068778.1"; havana_transcript "OTTMUST00000166298.1";
chr14	HAVANA	CDS	20775347	20775521	0	-	1	gene_id "ENSMUSG00000039308.7"; transcript_id "ENSMUST00000223679.2"; gene_type "protein_coding"; gene_name "Ndst2"; transcript_type "protein_coding"; transcript_name "Ndst2-202"; exon_number 11; exon_id "ENSMUSE00000564097.2"; level 2; protein_id "ENSMUSP00000153036.2"; mgi_id "MGI:97040"; tag "basic"; tag "appris_principal_1"; tag "CCDS"; ccdsid "CCDS26854.1"; havana_gene "OTTMUSG00000068778.1"; havana_transcript "OTTMUST00000166298.1";
chr14	HAVANA	exon	20775347	20775521	0	-	.	gene_id "ENSMUSG00000039308.7"; transcript_id "ENSMUST00000225000.2"; gene_type "protein_coding"; gene_name "Ndst2"; transcript_type "protein_coding"; transcript_name "Ndst2-205"; exon_number 10; exon_id "ENSMUSE00000564097.2"; level 2; protein_id "ENSMUSP00000153141.2"; mgi_id "MGI:97040"; tag "alternative_5_UTR"; tag "basic"; tag "Ensembl_canonical"; tag "GENCODE_Primary"; tag "appris_principal_1"; tag "CCDS"; ccdsid "CCDS26854.1"; havana_gene "OTTMUSG00000068778.1"; havana_transcript "OTTMUST00000166299.1";
chr14	HAVANA	CDS	20775347	20775521	0	-	1	gene_id "ENSMUSG00000039308.7"; transcript_id "ENSMUST00000225000.2"; gene_type "protein_coding"; gene_name "Ndst2"; transcript_type "protein_coding"; transcript_name "Ndst2-205"; exon_number 10; exon_id "ENSMUSE00000564097.2"; level 2; protein_id "ENSMUSP00000153141.2"; mgi_id "MGI:97040"; tag "alternative_5_UTR"; tag "basic"; tag "Ensembl_canonical"; tag "GENCODE_Primary"; tag "appris_principal_1"; tag "CCDS"; ccdsid "CCDS26854.1"; havana_gene "OTTMUSG00000068778.1"; havana_transcript "OTTMUST00000166299.1";
chr14	ENSEMBL	exon	20775347	20775521	0	-	.	gene_id "ENSMUSG00000039308.7"; transcript_id "ENSMUST00000047490.6"; gene_type "protein_coding"; gene_name "Ndst2"; transcript_type "protein_coding"; transcript_name "Ndst2-201"; exon_number 9; exon_id "ENSMUSE00000564097.2"; level 3; protein_id "ENSMUSP00000040227.6"; transcript_support_level "1"; mgi_id "MGI:97040"; tag "basic"; tag "appris_principal_1"; tag "CCDS"; ccdsid "CCDS26854.1"; havana_gene "OTTMUSG00000068778.1";
chr14	ENSEMBL	CDS	20775347	20775521	0	-	1	gene_id "ENSMUSG00000039308.7"; transcript_id "ENSMUST00000047490.6"; gene_type "protein_coding"; gene_name "Ndst2"; transcript_type "protein_coding"; transcript_name "Ndst2-201"; exon_number 9; exon_id "ENSMUSE00000564097.2"; level 3; protein_id "ENSMUSP00000040227.6"; transcript_support_level "1"; mgi_id "MGI:97040"; tag "basic"; tag "appris_principal_1"; tag "CCDS"; ccdsid "CCDS26854.1"; havana_gene "OTTMUSG00000068778.1";
chr14	HAVANA	exon	20775347	20775521	0	-	.	gene_id "ENSMUSG00000039308.7"; transcript_id "ENSMUST00000224829.2"; gene_type "protein_coding"; gene_name "Ndst2"; transcript_type "protein_coding"; transcript_name "Ndst2-204"; exon_number 2; exon_id "ENSMUSE00000564097.2"; level 2; protein_id "ENSMUSP00000153393.2"; mgi_id "MGI:97040"; tag "mRNA_start_NF"; tag "cds_start_NF"; havana_gene "OTTMUSG00000068778.1"; havana_transcript "OTTMUST00000166300.1";
chr14	HAVANA	CDS	20775347	20775521	0	-	1	gene_id "ENSMUSG00000039308.7"; transcript_id "ENSMUST00000224829.2"; gene_type "protein_coding"; gene_name "Ndst2"; transcript_type "protein_coding"; transcript_name "Ndst2-204"; exon_number 2; exon_id "ENSMUSE00000564097.2"; level 2; protein_id "ENSMUSP00000153393.2"; mgi_id "MGI:97040"; tag "mRNA_start_NF"; tag "cds_start_NF"; havana_gene "OTTMUSG00000068778.1"; havana_transcript "OTTMUST00000166300.1";
chr14	HAVANA	exon	20775347	20775521	0	-	.	gene_id "ENSMUSG00000039308.7"; transcript_id "ENSMUST00000225419.2"; gene_type "protein_coding"; gene_name "Ndst2"; transcript_type "nonsense_mediated_decay"; transcript_name "Ndst2-207"; exon_number 9; exon_id "ENSMUSE00001426443.2"; level 2; protein_id "ENSMUSP00000153275.2"; mgi_id "MGI:97040"; havana_gene "OTTMUSG00000068778.1"; havana_transcript "OTTMUST00000166301.1";
chr14	HAVANA	UTR	20775347	20775521	0	-	.	gene_id "ENSMUSG00000039308.7"; transcript_id "ENSMUST00000225419.2"; gene_type "protein_coding"; gene_name "Ndst2"; transcript_type "nonsense_mediated_decay"; transcript_name "Ndst2-207"; exon_number 9; exon_id "ENSMUSE00001426443.2"; level 2; protein_id "ENSMUSP00000153275.2"; mgi_id "MGI:97040"; havana_gene "OTTMUSG00000068778.1"; havana_transcript "OTTMUST00000166301.1";
chr14	HAVANA	exon	20775642	20775654	0	-	.	gene_id "ENSMUSG00000039308.7"; transcript_id "ENSMUST00000224829.2"; gene_type "protein_coding"; gene_name "Ndst2"; transcript_type "protein_coding"; transcript_name "Ndst2-204"; exon_number 1; exon_id "ENSMUSE00001467668.2"; level 2; protein_id "ENSMUSP00000153393.2"; mgi_id "MGI:97040"; tag "mRNA_start_NF"; tag "cds_start_NF"; havana_gene "OTTMUSG00000068778.1"; havana_transcript "OTTMUST00000166300.1";
chr14	HAVANA	CDS	20775642	20775654	0	-	2	gene_id "ENSMUSG00000039308.7"; transcript_id "ENSMUST00000224829.2"; gene_type "protein_coding"; gene_name "Ndst2"; transcript_type "protein_coding"; transcript_name "Ndst2-204"; exon_number 1; exon_id "ENSMUSE00001467668.2"; level 2; protein_id "ENSMUSP00000153393.2"; mgi_id "MGI:97040"; tag "mRNA_start_NF"; tag "cds_start_NF"; havana_gene "OTTMUSG00000068778.1"; havana_transcript "OTTMUST00000166300.1";
chr14	HAVANA	exon	20775642	20775765	0	-	.	gene_id "ENSMUSG00000039308.7"; transcript_id "ENSMUST00000223679.2"; gene_type "protein_coding"; gene_name "Ndst2"; transcript_type "protein_coding"; transcript_name "Ndst2-202"; exon_number 10; exon_id "ENSMUSE00000233548.2"; level 2; protein_id "ENSMUSP00000153036.2"; mgi_id "MGI:97040"; tag "basic"; tag "appris_principal_1"; tag "CCDS"; ccdsid "CCDS26854.1"; havana_gene "OTTMUSG00000068778.1"; havana_transcript "OTTMUST00000166298.1";
chr14	HAVANA	CDS	20775642	20775765	0	-	2	gene_id "ENSMUSG00000039308.7"; transcript_id "ENSMUST00000223679.2"; gene_type "protein_coding"; gene_name "Ndst2"; transcript_type "protein_coding"; transcript_name "Ndst2-202"; exon_number 10; exon_id "ENSMUSE00000233548.2"; level 2; protein_id "ENSMUSP00000153036.2"; mgi_id "MGI:97040"; tag "basic"; tag "appris_principal_1"; tag "CCDS"; ccdsid "CCDS26854.1"; havana_gene "OTTMUSG00000068778.1"; havana_transcript "OTTMUST00000166298.1";
chr14	HAVANA	exon	20775642	20775765	0	-	.	gene_id "ENSMUSG00000039308.7"; transcript_id "ENSMUST00000225000.2"; gene_type "protein_coding"; gene_name "Ndst2"; transcript_type "protein_coding"; transcript_name "Ndst2-205"; exon_number 9; exon_id "ENSMUSE00000233548.2"; level 2; protein_id "ENSMUSP00000153141.2"; mgi_id "MGI:97040"; tag "alternative_5_UTR"; tag "basic"; tag "Ensembl_canonical"; tag "GENCODE_Primary"; tag "appris_principal_1"; tag "CCDS"; ccdsid "CCDS26854.1"; havana_gene "OTTMUSG00000068778.1"; havana_transcript "OTTMUST00000166299.1";
chr14	HAVANA	CDS	20775642	20775765	0	-	2	gene_id "ENSMUSG00000039308.7"; transcript_id "ENSMUST00000225000.2"; gene_type "protein_coding"; gene_name "Ndst2"; transcript_type "protein_coding"; transcript_name "Ndst2-205"; exon_number 9; exon_id "ENSMUSE00000233548.2"; level 2; protein_id "ENSMUSP00000153141.2"; mgi_id "MGI:97040"; tag "alternative_5_UTR"; tag "basic"; tag "Ensembl_canonical"; tag "GENCODE_Primary"; tag "appris_principal_1"; tag "CCDS"; ccdsid "CCDS26854.1"; havana_gene "OTTMUSG00000068778.1"; havana_transcript "OTTMUST00000166299.1";
chr14	ENSEMBL	exon	20775642	20775765	0	-	.	gene_id "ENSMUSG00000039308.7"; transcript_id "ENSMUST00000047490.6"; gene_type "protein_coding"; gene_name "Ndst2"; transcript_type "protein_coding"; transcript_name "Ndst2-201"; exon_number 8; exon_id "ENSMUSE00000233548.2"; level 3; protein_id "ENSMUSP00000040227.6"; transcript_support_level "1"; mgi_id "MGI:97040"; tag "basic"; tag "appris_principal_1"; tag "CCDS"; ccdsid "CCDS26854.1"; havana_gene "OTTMUSG00000068778.1";
chr14	ENSEMBL	CDS	20775642	20775765	0	-	2	gene_id "ENSMUSG00000039308.7"; transcript_id "ENSMUST00000047490.6"; gene_type "protein_coding"; gene_name "Ndst2"; transcript_type "protein_coding"; transcript_name "Ndst2-201"; exon_number 8; exon_id "ENSMUSE00000233548.2"; level 3; protein_id "ENSMUSP00000040227.6"; transcript_support_level "1"; mgi_id "MGI:97040"; tag "basic"; tag "appris_principal_1"; tag "CCDS"; ccdsid "CCDS26854.1"; havana_gene "OTTMUSG00000068778.1";
chr14	HAVANA	exon	20775642	20775765	0	-	.	gene_id "ENSMUSG00000039308.7"; transcript_id "ENSMUST00000225419.2"; gene_type "protein_coding"; gene_name "Ndst2"; transcript_type "nonsense_mediated_decay"; transcript_name "Ndst2-207"; exon_number 8; exon_id "ENSMUSE00001422934.2"; level 2; protein_id "ENSMUSP00000153275.2"; mgi_id "MGI:97040"; havana_gene "OTTMUSG00000068778.1"; havana_transcript "OTTMUST00000166301.1";
chr14	HAVANA	UTR	20775642	20775765	0	-	.	gene_id "ENSMUSG00000039308.7"; transcript_id "ENSMUST00000225419.2"; gene_type "protein_coding"; gene_name "Ndst2"; transcript_type "nonsense_mediated_decay"; transcript_name "Ndst2-207"; exon_number 8; exon_id "ENSMUSE00001422934.2"; level 2; protein_id "ENSMUSP00000153275.2"; mgi_id "MGI:97040"; havana_gene "OTTMUSG00000068778.1"; havana_transcript "OTTMUST00000166301.1";
chr14	HAVANA	exon	20777062	20777158	0	-	.	gene_id "ENSMUSG00000039308.7"; transcript_id "ENSMUST00000223679.2"; gene_type "protein_coding"; gene_name "Ndst2"; transcript_type "protein_coding"; transcript_name "Ndst2-202"; exon_number 9; exon_id "ENSMUSE00000233554.2"; level 2; protein_id "ENSMUSP00000153036.2"; mgi_id "MGI:97040"; tag "basic"; tag "appris_principal_1"; tag "CCDS"; ccdsid "CCDS26854.1"; havana_gene "OTTMUSG00000068778.1"; havana_transcript "OTTMUST00000166298.1";
chr14	HAVANA	CDS	20777062	20777158	0	-	0	gene_id "ENSMUSG00000039308.7"; transcript_id "ENSMUST00000223679.2"; gene_type "protein_coding"; gene_name "Ndst2"; transcript_type "protein_coding"; transcript_name "Ndst2-202"; exon_number 9; exon_id "ENSMUSE00000233554.2"; level 2; protein_id "ENSMUSP00000153036.2"; mgi_id "MGI:97040"; tag "basic"; tag "appris_principal_1"; tag "CCDS"; ccdsid "CCDS26854.1"; havana_gene "OTTMUSG00000068778.1"; havana_transcript "OTTMUST00000166298.1";
chr14	HAVANA	exon	20777062	20777158	0	-	.	gene_id "ENSMUSG00000039308.7"; transcript_id "ENSMUST00000225000.2"; gene_type "protein_coding"; gene_name "Ndst2"; transcript_type "protein_coding"; transcript_name "Ndst2-205"; exon_number 8; exon_id "ENSMUSE00000233554.2"; level 2; protein_id "ENSMUSP00000153141.2"; mgi_id "MGI:97040"; tag "alternative_5_UTR"; tag "basic"; tag "Ensembl_canonical"; tag "GENCODE_Primary"; tag "appris_principal_1"; tag "CCDS"; ccdsid "CCDS26854.1"; havana_gene "OTTMUSG00000068778.1"; havana_transcript "OTTMUST00000166299.1";
chr14	HAVANA	CDS	20777062	20777158	0	-	0	gene_id "ENSMUSG00000039308.7"; transcript_id "ENSMUST00000225000.2"; gene_type "protein_coding"; gene_name "Ndst2"; transcript_type "protein_coding"; transcript_name "Ndst2-205"; exon_number 8; exon_id "ENSMUSE00000233554.2"; level 2; protein_id "ENSMUSP00000153141.2"; mgi_id "MGI:97040"; tag "alternative_5_UTR"; tag "basic"; tag "Ensembl_canonical"; tag "GENCODE_Primary"; tag "appris_principal_1"; tag "CCDS"; ccdsid "CCDS26854.1"; havana_gene "OTTMUSG00000068778.1"; havana_transcript "OTTMUST00000166299.1";
chr14	ENSEMBL	exon	20777062	20777158	0	-	.	gene_id "ENSMUSG00000039308.7"; transcript_id "ENSMUST00000047490.6"; gene_type "protein_coding"; gene_name "Ndst2"; transcript_type "protein_coding"; transcript_name "Ndst2-201"; exon_number 7; exon_id "ENSMUSE00000233554.2"; level 3; protein_id "ENSMUSP00000040227.6"; transcript_support_level "1"; mgi_id "MGI:97040"; tag "basic"; tag "appris_principal_1"; tag "CCDS"; ccdsid "CCDS26854.1"; havana_gene "OTTMUSG00000068778.1";
chr14	ENSEMBL	CDS	20777062	20777158	0	-	0	gene_id "ENSMUSG00000039308.7"; transcript_id "ENSMUST00000047490.6"; gene_type "protein_coding"; gene_name "Ndst2"; transcript_type "protein_coding"; transcript_name "Ndst2-201"; exon_number 7; exon_id "ENSMUSE00000233554.2"; level 3; protein_id "ENSMUSP00000040227.6"; transcript_support_level "1"; mgi_id "MGI:97040"; tag "basic"; tag "appris_principal_1"; tag "CCDS"; ccdsid "CCDS26854.1"; havana_gene "OTTMUSG00000068778.1";
chr14	HAVANA	exon	20777062	20777158	0	-	.	gene_id "ENSMUSG00000039308.7"; transcript_id "ENSMUST00000225419.2"; gene_type "protein_coding"; gene_name "Ndst2"; transcript_type "nonsense_mediated_decay"; transcript_name "Ndst2-207"; exon_number 7; exon_id "ENSMUSE00001421764.2"; level 2; protein_id "ENSMUSP00000153275.2"; mgi_id "MGI:97040"; havana_gene "OTTMUSG00000068778.1"; havana_transcript "OTTMUST00000166301.1";
chr14	HAVANA	UTR	20777062	20777158	0	-	.	gene_id "ENSMUSG00000039308.7"; transcript_id "ENSMUST00000225419.2"; gene_type "protein_coding"; gene_name "Ndst2"; transcript_type "nonsense_mediated_decay"; transcript_name "Ndst2-207"; exon_number 7; exon_id "ENSMUSE00001421764.2"; level 2; protein_id "ENSMUSP00000153275.2"; mgi_id "MGI:97040"; havana_gene "OTTMUSG00000068778.1"; havana_transcript "OTTMUST00000166301.1";
chr14	HAVANA	UTR	20777246	20777390	0	-	.	gene_id "ENSMUSG00000039308.7"; transcript_id "ENSMUST00000225419.2"; gene_type "protein_coding"; gene_name "Ndst2"; transcript_type "nonsense_mediated_decay"; transcript_name "Ndst2-207"; exon_number 6; exon_id "ENSMUSE00001424868.2"; level 2; protein_id "ENSMUSP00000153275.2"; mgi_id "MGI:97040"; havana_gene "OTTMUSG00000068778.1"; havana_transcript "OTTMUST00000166301.1";
chr14	HAVANA	exon	20777246	20777428	0	-	.	gene_id "ENSMUSG00000039308.7"; transcript_id "ENSMUST00000223679.2"; gene_type "protein_coding"; gene_name "Ndst2"; transcript_type "protein_coding"; transcript_name "Ndst2-202"; exon_number 8; exon_id "ENSMUSE00000564113.2"; level 2; protein_id "ENSMUSP00000153036.2"; mgi_id "MGI:97040"; tag "basic"; tag "appris_principal_1"; tag "CCDS"; ccdsid "CCDS26854.1"; havana_gene "OTTMUSG00000068778.1"; havana_transcript "OTTMUST00000166298.1";
chr14	HAVANA	CDS	20777246	20777428	0	-	0	gene_id "ENSMUSG00000039308.7"; transcript_id "ENSMUST00000223679.2"; gene_type "protein_coding"; gene_name "Ndst2"; transcript_type "protein_coding"; transcript_name "Ndst2-202"; exon_number 8; exon_id "ENSMUSE00000564113.2"; level 2; protein_id "ENSMUSP00000153036.2"; mgi_id "MGI:97040"; tag "basic"; tag "appris_principal_1"; tag "CCDS"; ccdsid "CCDS26854.1"; havana_gene "OTTMUSG00000068778.1"; havana_transcript "OTTMUST00000166298.1";
chr14	HAVANA	exon	20777246	20777428	0	-	.	gene_id "ENSMUSG00000039308.7"; transcript_id "ENSMUST00000225000.2"; gene_type "protein_coding"; gene_name "Ndst2"; transcript_type "protein_coding"; transcript_name "Ndst2-205"; exon_number 7; exon_id "ENSMUSE00000564113.2"; level 2; protein_id "ENSMUSP00000153141.2"; mgi_id "MGI:97040"; tag "alternative_5_UTR"; tag "basic"; tag "Ensembl_canonical"; tag "GENCODE_Primary"; tag "appris_principal_1"; tag "CCDS"; ccdsid "CCDS26854.1"; havana_gene "OTTMUSG00000068778.1"; havana_transcript "OTTMUST00000166299.1";
chr14	HAVANA	CDS	20777246	20777428	0	-	0	gene_id "ENSMUSG00000039308.7"; transcript_id "ENSMUST00000225000.2"; gene_type "protein_coding"; gene_name "Ndst2"; transcript_type "protein_coding"; transcript_name "Ndst2-205"; exon_number 7; exon_id "ENSMUSE00000564113.2"; level 2; protein_id "ENSMUSP00000153141.2"; mgi_id "MGI:97040"; tag "alternative_5_UTR"; tag "basic"; tag "Ensembl_canonical"; tag "GENCODE_Primary"; tag "appris_principal_1"; tag "CCDS"; ccdsid "CCDS26854.1"; havana_gene "OTTMUSG00000068778.1"; havana_transcript "OTTMUST00000166299.1";
chr14	ENSEMBL	exon	20777246	20777428	0	-	.	gene_id "ENSMUSG00000039308.7"; transcript_id "ENSMUST00000047490.6"; gene_type "protein_coding"; gene_name "Ndst2"; transcript_type "protein_coding"; transcript_name "Ndst2-201"; exon_number 6; exon_id "ENSMUSE00000564113.2"; level 3; protein_id "ENSMUSP00000040227.6"; transcript_support_level "1"; mgi_id "MGI:97040"; tag "basic"; tag "appris_principal_1"; tag "CCDS"; ccdsid "CCDS26854.1"; havana_gene "OTTMUSG00000068778.1";
chr14	ENSEMBL	CDS	20777246	20777428	0	-	0	gene_id "ENSMUSG00000039308.7"; transcript_id "ENSMUST00000047490.6"; gene_type "protein_coding"; gene_name "Ndst2"; transcript_type "protein_coding"; transcript_name "Ndst2-201"; exon_number 6; exon_id "ENSMUSE00000564113.2"; level 3; protein_id "ENSMUSP00000040227.6"; transcript_support_level "1"; mgi_id "MGI:97040"; tag "basic"; tag "appris_principal_1"; tag "CCDS"; ccdsid "CCDS26854.1"; havana_gene "OTTMUSG00000068778.1";
chr14	HAVANA	exon	20777246	20777441	0	-	.	gene_id "ENSMUSG00000039308.7"; transcript_id "ENSMUST00000225419.2"; gene_type "protein_coding"; gene_name "Ndst2"; transcript_type "nonsense_mediated_decay"; transcript_name "Ndst2-207"; exon_number 6; exon_id "ENSMUSE00001424868.2"; level 2; protein_id "ENSMUSP00000153275.2"; mgi_id "MGI:97040"; havana_gene "OTTMUSG00000068778.1"; havana_transcript "OTTMUST00000166301.1";
chr14	HAVANA	stop_codon	20777388	20777390	0	-	0	gene_id "ENSMUSG00000039308.7"; transcript_id "ENSMUST00000225419.2"; gene_type "protein_coding"; gene_name "Ndst2"; transcript_type "nonsense_mediated_decay"; transcript_name "Ndst2-207"; exon_number 6; exon_id "ENSMUSE00001424868.2"; level 2; protein_id "ENSMUSP00000153275.2"; mgi_id "MGI:97040"; havana_gene "OTTMUSG00000068778.1"; havana_transcript "OTTMUST00000166301.1";
chr14	HAVANA	CDS	20777391	20777441	0	-	0	gene_id "ENSMUSG00000039308.7"; transcript_id "ENSMUST00000225419.2"; gene_type "protein_coding"; gene_name "Ndst2"; transcript_type "nonsense_mediated_decay"; transcript_name "Ndst2-207"; exon_number 6; exon_id "ENSMUSE00001424868.2"; level 2; protein_id "ENSMUSP00000153275.2"; mgi_id "MGI:97040"; havana_gene "OTTMUSG00000068778.1"; havana_transcript "OTTMUST00000166301.1";
chr14	HAVANA	exon	20777555	20777683	0	-	.	gene_id "ENSMUSG00000039308.7"; transcript_id "ENSMUST00000223679.2"; gene_type "protein_coding"; gene_name "Ndst2"; transcript_type "protein_coding"; transcript_name "Ndst2-202"; exon_number 7; exon_id "ENSMUSE00000564116.2"; level 2; protein_id "ENSMUSP00000153036.2"; mgi_id "MGI:97040"; tag "basic"; tag "appris_principal_1"; tag "CCDS"; ccdsid "CCDS26854.1"; havana_gene "OTTMUSG00000068778.1"; havana_transcript "OTTMUST00000166298.1";
chr14	HAVANA	CDS	20777555	20777683	0	-	0	gene_id "ENSMUSG00000039308.7"; transcript_id "ENSMUST00000223679.2"; gene_type "protein_coding"; gene_name "Ndst2"; transcript_type "protein_coding"; transcript_name "Ndst2-202"; exon_number 7; exon_id "ENSMUSE00000564116.2"; level 2; protein_id "ENSMUSP00000153036.2"; mgi_id "MGI:97040"; tag "basic"; tag "appris_principal_1"; tag "CCDS"; ccdsid "CCDS26854.1"; havana_gene "OTTMUSG00000068778.1"; havana_transcript "OTTMUST00000166298.1";
chr14	HAVANA	exon	20777555	20777683	0	-	.	gene_id "ENSMUSG00000039308.7"; transcript_id "ENSMUST00000225000.2"; gene_type "protein_coding"; gene_name "Ndst2"; transcript_type "protein_coding"; transcript_name "Ndst2-205"; exon_number 6; exon_id "ENSMUSE00000564116.2"; level 2; protein_id "ENSMUSP00000153141.2"; mgi_id "MGI:97040"; tag "alternative_5_UTR"; tag "basic"; tag "Ensembl_canonical"; tag "GENCODE_Primary"; tag "appris_principal_1"; tag "CCDS"; ccdsid "CCDS26854.1"; havana_gene "OTTMUSG00000068778.1"; havana_transcript "OTTMUST00000166299.1";
chr14	HAVANA	CDS	20777555	20777683	0	-	0	gene_id "ENSMUSG00000039308.7"; transcript_id "ENSMUST00000225000.2"; gene_type "protein_coding"; gene_name "Ndst2"; transcript_type "protein_coding"; transcript_name "Ndst2-205"; exon_number 6; exon_id "ENSMUSE00000564116.2"; level 2; protein_id "ENSMUSP00000153141.2"; mgi_id "MGI:97040"; tag "alternative_5_UTR"; tag "basic"; tag "Ensembl_canonical"; tag "GENCODE_Primary"; tag "appris_principal_1"; tag "CCDS"; ccdsid "CCDS26854.1"; havana_gene "OTTMUSG00000068778.1"; havana_transcript "OTTMUST00000166299.1";
chr14	ENSEMBL	exon	20777555	20777683	0	-	.	gene_id "ENSMUSG00000039308.7"; transcript_id "ENSMUST00000047490.6"; gene_type "protein_coding"; gene_name "Ndst2"; transcript_type "protein_coding"; transcript_name "Ndst2-201"; exon_number 5; exon_id "ENSMUSE00000564116.2"; level 3; protein_id "ENSMUSP00000040227.6"; transcript_support_level "1"; mgi_id "MGI:97040"; tag "basic"; tag "appris_principal_1"; tag "CCDS"; ccdsid "CCDS26854.1"; havana_gene "OTTMUSG00000068778.1";
chr14	ENSEMBL	CDS	20777555	20777683	0	-	0	gene_id "ENSMUSG00000039308.7"; transcript_id "ENSMUST00000047490.6"; gene_type "protein_coding"; gene_name "Ndst2"; transcript_type "protein_coding"; transcript_name "Ndst2-201"; exon_number 5; exon_id "ENSMUSE00000564116.2"; level 3; protein_id "ENSMUSP00000040227.6"; transcript_support_level "1"; mgi_id "MGI:97040"; tag "basic"; tag "appris_principal_1"; tag "CCDS"; ccdsid "CCDS26854.1"; havana_gene "OTTMUSG00000068778.1";
chr14	HAVANA	exon	20777555	20777683	0	-	.	gene_id "ENSMUSG00000039308.7"; transcript_id "ENSMUST00000225419.2"; gene_type "protein_coding"; gene_name "Ndst2"; transcript_type "nonsense_mediated_decay"; transcript_name "Ndst2-207"; exon_number 5; exon_id "ENSMUSE00000564116.2"; level 2; protein_id "ENSMUSP00000153275.2"; mgi_id "MGI:97040"; havana_gene "OTTMUSG00000068778.1"; havana_transcript "OTTMUST00000166301.1";
chr14	HAVANA	CDS	20777555	20777683	0	-	0	gene_id "ENSMUSG00000039308.7"; transcript_id "ENSMUST00000225419.2"; gene_type "protein_coding"; gene_name "Ndst2"; transcript_type "nonsense_mediated_decay"; transcript_name "Ndst2-207"; exon_number 5; exon_id "ENSMUSE00000564116.2"; level 2; protein_id "ENSMUSP00000153275.2"; mgi_id "MGI:97040"; havana_gene "OTTMUSG00000068778.1"; havana_transcript "OTTMUST00000166301.1";
chr14	HAVANA	exon	20778141	20778673	0	-	.	gene_id "ENSMUSG00000039308.7"; transcript_id "ENSMUST00000224234.2"; gene_type "protein_coding"; gene_name "Ndst2"; transcript_type "retained_intron"; transcript_name "Ndst2-203"; exon_number 3; exon_id "ENSMUSE00001424528.2"; level 2; mgi_id "MGI:97040"; havana_gene "OTTMUSG00000068778.1"; havana_transcript "OTTMUST00000166302.1";
chr14	HAVANA	transcript	20778141	20779290	0	-	.	gene_id "ENSMUSG00000039308.7"; transcript_id "ENSMUST00000224234.2"; gene_type "protein_coding"; gene_name "Ndst2"; transcript_type "retained_intron"; transcript_name "Ndst2-203"; level 2; mgi_id "MGI:97040"; havana_gene "OTTMUSG00000068778.1"; havana_transcript "OTTMUST00000166302.1";
chr14	HAVANA	exon	20778144	20778254	0	-	.	gene_id "ENSMUSG00000039308.7"; transcript_id "ENSMUST00000225419.2"; gene_type "protein_coding"; gene_name "Ndst2"; transcript_type "nonsense_mediated_decay"; transcript_name "Ndst2-207"; exon_number 4; exon_id "ENSMUSE00001423868.2"; level 2; protein_id "ENSMUSP00000153275.2"; mgi_id "MGI:97040"; havana_gene "OTTMUSG00000068778.1"; havana_transcript "OTTMUST00000166301.1";
chr14	HAVANA	CDS	20778144	20778254	0	-	0	gene_id "ENSMUSG00000039308.7"; transcript_id "ENSMUST00000225419.2"; gene_type "protein_coding"; gene_name "Ndst2"; transcript_type "nonsense_mediated_decay"; transcript_name "Ndst2-207"; exon_number 4; exon_id "ENSMUSE00001423868.2"; level 2; protein_id "ENSMUSP00000153275.2"; mgi_id "MGI:97040"; havana_gene "OTTMUSG00000068778.1"; havana_transcript "OTTMUST00000166301.1";
chr14	HAVANA	exon	20778144	20778329	0	-	.	gene_id "ENSMUSG00000039308.7"; transcript_id "ENSMUST00000223679.2"; gene_type "protein_coding"; gene_name "Ndst2"; transcript_type "protein_coding"; transcript_name "Ndst2-202"; exon_number 6; exon_id "ENSMUSE00000564121.2"; level 2; protein_id "ENSMUSP00000153036.2"; mgi_id "MGI:97040"; tag "basic"; tag "appris_principal_1"; tag "CCDS"; ccdsid "CCDS26854.1"; havana_gene "OTTMUSG00000068778.1"; havana_transcript "OTTMUST00000166298.1";
chr14	HAVANA	CDS	20778144	20778329	0	-	0	gene_id "ENSMUSG00000039308.7"; transcript_id "ENSMUST00000223679.2"; gene_type "protein_coding"; gene_name "Ndst2"; transcript_type "protein_coding"; transcript_name "Ndst2-202"; exon_number 6; exon_id "ENSMUSE00000564121.2"; level 2; protein_id "ENSMUSP00000153036.2"; mgi_id "MGI:97040"; tag "basic"; tag "appris_principal_1"; tag "CCDS"; ccdsid "CCDS26854.1"; havana_gene "OTTMUSG00000068778.1"; havana_transcript "OTTMUST00000166298.1";
chr14	HAVANA	exon	20778144	20778329	0	-	.	gene_id "ENSMUSG00000039308.7"; transcript_id "ENSMUST00000225000.2"; gene_type "protein_coding"; gene_name "Ndst2"; transcript_type "protein_coding"; transcript_name "Ndst2-205"; exon_number 5; exon_id "ENSMUSE00000564121.2"; level 2; protein_id "ENSMUSP00000153141.2"; mgi_id "MGI:97040"; tag "alternative_5_UTR"; tag "basic"; tag "Ensembl_canonical"; tag "GENCODE_Primary"; tag "appris_principal_1"; tag "CCDS"; ccdsid "CCDS26854.1"; havana_gene "OTTMUSG00000068778.1"; havana_transcript "OTTMUST00000166299.1";
chr14	HAVANA	CDS	20778144	20778329	0	-	0	gene_id "ENSMUSG00000039308.7"; transcript_id "ENSMUST00000225000.2"; gene_type "protein_coding"; gene_name "Ndst2"; transcript_type "protein_coding"; transcript_name "Ndst2-205"; exon_number 5; exon_id "ENSMUSE00000564121.2"; level 2; protein_id "ENSMUSP00000153141.2"; mgi_id "MGI:97040"; tag "alternative_5_UTR"; tag "basic"; tag "Ensembl_canonical"; tag "GENCODE_Primary"; tag "appris_principal_1"; tag "CCDS"; ccdsid "CCDS26854.1"; havana_gene "OTTMUSG00000068778.1"; havana_transcript "OTTMUST00000166299.1";
chr14	ENSEMBL	exon	20778144	20778329	0	-	.	gene_id "ENSMUSG00000039308.7"; transcript_id "ENSMUST00000047490.6"; gene_type "protein_coding"; gene_name "Ndst2"; transcript_type "protein_coding"; transcript_name "Ndst2-201"; exon_number 4; exon_id "ENSMUSE00000564121.2"; level 3; protein_id "ENSMUSP00000040227.6"; transcript_support_level "1"; mgi_id "MGI:97040"; tag "basic"; tag "appris_principal_1"; tag "CCDS"; ccdsid "CCDS26854.1"; havana_gene "OTTMUSG00000068778.1";
chr14	ENSEMBL	CDS	20778144	20778329	0	-	0	gene_id "ENSMUSG00000039308.7"; transcript_id "ENSMUST00000047490.6"; gene_type "protein_coding"; gene_name "Ndst2"; transcript_type "protein_coding"; transcript_name "Ndst2-201"; exon_number 4; exon_id "ENSMUSE00000564121.2"; level 3; protein_id "ENSMUSP00000040227.6"; transcript_support_level "1"; mgi_id "MGI:97040"; tag "basic"; tag "appris_principal_1"; tag "CCDS"; ccdsid "CCDS26854.1"; havana_gene "OTTMUSG00000068778.1";
chr14	HAVANA	exon	20778277	20778329	0	-	.	gene_id "ENSMUSG00000039308.7"; transcript_id "ENSMUST00000225320.2"; gene_type "protein_coding"; gene_name "Ndst2"; transcript_type "retained_intron"; transcript_name "Ndst2-206"; exon_number 2; exon_id "ENSMUSE00001421791.2"; level 2; mgi_id "MGI:97040"; havana_gene "OTTMUSG00000068778.1"; havana_transcript "OTTMUST00000166303.1";
chr14	HAVANA	transcript	20778277	20778756	0	-	.	gene_id "ENSMUSG00000039308.7"; transcript_id "ENSMUST00000225320.2"; gene_type "protein_coding"; gene_name "Ndst2"; transcript_type "retained_intron"; transcript_name "Ndst2-206"; level 2; mgi_id "MGI:97040"; havana_gene "OTTMUSG00000068778.1"; havana_transcript "OTTMUST00000166303.1";
chr14	HAVANA	exon	20778519	20778673	0	-	.	gene_id "ENSMUSG00000039308.7"; transcript_id "ENSMUST00000223679.2"; gene_type "protein_coding"; gene_name "Ndst2"; transcript_type "protein_coding"; transcript_name "Ndst2-202"; exon_number 5; exon_id "ENSMUSE00000233580.2"; level 2; protein_id "ENSMUSP00000153036.2"; mgi_id "MGI:97040"; tag "basic"; tag "appris_principal_1"; tag "CCDS"; ccdsid "CCDS26854.1"; havana_gene "OTTMUSG00000068778.1"; havana_transcript "OTTMUST00000166298.1";
chr14	HAVANA	CDS	20778519	20778673	0	-	2	gene_id "ENSMUSG00000039308.7"; transcript_id "ENSMUST00000223679.2"; gene_type "protein_coding"; gene_name "Ndst2"; transcript_type "protein_coding"; transcript_name "Ndst2-202"; exon_number 5; exon_id "ENSMUSE00000233580.2"; level 2; protein_id "ENSMUSP00000153036.2"; mgi_id "MGI:97040"; tag "basic"; tag "appris_principal_1"; tag "CCDS"; ccdsid "CCDS26854.1"; havana_gene "OTTMUSG00000068778.1"; havana_transcript "OTTMUST00000166298.1";
chr14	HAVANA	exon	20778519	20778673	0	-	.	gene_id "ENSMUSG00000039308.7"; transcript_id "ENSMUST00000225000.2"; gene_type "protein_coding"; gene_name "Ndst2"; transcript_type "protein_coding"; transcript_name "Ndst2-205"; exon_number 4; exon_id "ENSMUSE00000233580.2"; level 2; protein_id "ENSMUSP00000153141.2"; mgi_id "MGI:97040"; tag "alternative_5_UTR"; tag "basic"; tag "Ensembl_canonical"; tag "GENCODE_Primary"; tag "appris_principal_1"; tag "CCDS"; ccdsid "CCDS26854.1"; havana_gene "OTTMUSG00000068778.1"; havana_transcript "OTTMUST00000166299.1";
chr14	HAVANA	CDS	20778519	20778673	0	-	2	gene_id "ENSMUSG00000039308.7"; transcript_id "ENSMUST00000225000.2"; gene_type "protein_coding"; gene_name "Ndst2"; transcript_type "protein_coding"; transcript_name "Ndst2-205"; exon_number 4; exon_id "ENSMUSE00000233580.2"; level 2; protein_id "ENSMUSP00000153141.2"; mgi_id "MGI:97040"; tag "alternative_5_UTR"; tag "basic"; tag "Ensembl_canonical"; tag "GENCODE_Primary"; tag "appris_principal_1"; tag "CCDS"; ccdsid "CCDS26854.1"; havana_gene "OTTMUSG00000068778.1"; havana_transcript "OTTMUST00000166299.1";
chr14	ENSEMBL	exon	20778519	20778673	0	-	.	gene_id "ENSMUSG00000039308.7"; transcript_id "ENSMUST00000047490.6"; gene_type "protein_coding"; gene_name "Ndst2"; transcript_type "protein_coding"; transcript_name "Ndst2-201"; exon_number 3; exon_id "ENSMUSE00000233580.2"; level 3; protein_id "ENSMUSP00000040227.6"; transcript_support_level "1"; mgi_id "MGI:97040"; tag "basic"; tag "appris_principal_1"; tag "CCDS"; ccdsid "CCDS26854.1"; havana_gene "OTTMUSG00000068778.1";
chr14	ENSEMBL	CDS	20778519	20778673	0	-	2	gene_id "ENSMUSG00000039308.7"; transcript_id "ENSMUST00000047490.6"; gene_type "protein_coding"; gene_name "Ndst2"; transcript_type "protein_coding"; transcript_name "Ndst2-201"; exon_number 3; exon_id "ENSMUSE00000233580.2"; level 3; protein_id "ENSMUSP00000040227.6"; transcript_support_level "1"; mgi_id "MGI:97040"; tag "basic"; tag "appris_principal_1"; tag "CCDS"; ccdsid "CCDS26854.1"; havana_gene "OTTMUSG00000068778.1";
chr14	HAVANA	exon	20778519	20778673	0	-	.	gene_id "ENSMUSG00000039308.7"; transcript_id "ENSMUST00000225419.2"; gene_type "protein_coding"; gene_name "Ndst2"; transcript_type "nonsense_mediated_decay"; transcript_name "Ndst2-207"; exon_number 3; exon_id "ENSMUSE00000233580.2"; level 2; protein_id "ENSMUSP00000153275.2"; mgi_id "MGI:97040"; havana_gene "OTTMUSG00000068778.1"; havana_transcript "OTTMUST00000166301.1";
chr14	HAVANA	CDS	20778519	20778673	0	-	2	gene_id "ENSMUSG00000039308.7"; transcript_id "ENSMUST00000225419.2"; gene_type "protein_coding"; gene_name "Ndst2"; transcript_type "nonsense_mediated_decay"; transcript_name "Ndst2-207"; exon_number 3; exon_id "ENSMUSE00000233580.2"; level 2; protein_id "ENSMUSP00000153275.2"; mgi_id "MGI:97040"; havana_gene "OTTMUSG00000068778.1"; havana_transcript "OTTMUST00000166301.1";
chr14	HAVANA	exon	20778519	20778756	0	-	.	gene_id "ENSMUSG00000039308.7"; transcript_id "ENSMUST00000225320.2"; gene_type "protein_coding"; gene_name "Ndst2"; transcript_type "retained_intron"; transcript_name "Ndst2-206"; exon_number 1; exon_id "ENSMUSE00001428046.2"; level 2; mgi_id "MGI:97040"; havana_gene "OTTMUSG00000068778.1"; havana_transcript "OTTMUST00000166303.1";
chr14	HAVANA	exon	20778944	20779031	0	-	.	gene_id "ENSMUSG00000039308.7"; transcript_id "ENSMUST00000223679.2"; gene_type "protein_coding"; gene_name "Ndst2"; transcript_type "protein_coding"; transcript_name "Ndst2-202"; exon_number 4; exon_id "ENSMUSE00000233588.2"; level 2; protein_id "ENSMUSP00000153036.2"; mgi_id "MGI:97040"; tag "basic"; tag "appris_principal_1"; tag "CCDS"; ccdsid "CCDS26854.1"; havana_gene "OTTMUSG00000068778.1"; havana_transcript "OTTMUST00000166298.1";
chr14	HAVANA	CDS	20778944	20779031	0	-	0	gene_id "ENSMUSG00000039308.7"; transcript_id "ENSMUST00000223679.2"; gene_type "protein_coding"; gene_name "Ndst2"; transcript_type "protein_coding"; transcript_name "Ndst2-202"; exon_number 4; exon_id "ENSMUSE00000233588.2"; level 2; protein_id "ENSMUSP00000153036.2"; mgi_id "MGI:97040"; tag "basic"; tag "appris_principal_1"; tag "CCDS"; ccdsid "CCDS26854.1"; havana_gene "OTTMUSG00000068778.1"; havana_transcript "OTTMUST00000166298.1";
chr14	HAVANA	exon	20778944	20779031	0	-	.	gene_id "ENSMUSG00000039308.7"; transcript_id "ENSMUST00000225000.2"; gene_type "protein_coding"; gene_name "Ndst2"; transcript_type "protein_coding"; transcript_name "Ndst2-205"; exon_number 3; exon_id "ENSMUSE00000233588.2"; level 2; protein_id "ENSMUSP00000153141.2"; mgi_id "MGI:97040"; tag "alternative_5_UTR"; tag "basic"; tag "Ensembl_canonical"; tag "GENCODE_Primary"; tag "appris_principal_1"; tag "CCDS"; ccdsid "CCDS26854.1"; havana_gene "OTTMUSG00000068778.1"; havana_transcript "OTTMUST00000166299.1";
chr14	HAVANA	CDS	20778944	20779031	0	-	0	gene_id "ENSMUSG00000039308.7"; transcript_id "ENSMUST00000225000.2"; gene_type "protein_coding"; gene_name "Ndst2"; transcript_type "protein_coding"; transcript_name "Ndst2-205"; exon_number 3; exon_id "ENSMUSE00000233588.2"; level 2; protein_id "ENSMUSP00000153141.2"; mgi_id "MGI:97040"; tag "alternative_5_UTR"; tag "basic"; tag "Ensembl_canonical"; tag "GENCODE_Primary"; tag "appris_principal_1"; tag "CCDS"; ccdsid "CCDS26854.1"; havana_gene "OTTMUSG00000068778.1"; havana_transcript "OTTMUST00000166299.1";
chr14	ENSEMBL	exon	20778944	20779031	0	-	.	gene_id "ENSMUSG00000039308.7"; transcript_id "ENSMUST00000047490.6"; gene_type "protein_coding"; gene_name "Ndst2"; transcript_type "protein_coding"; transcript_name "Ndst2-201"; exon_number 2; exon_id "ENSMUSE00000233588.2"; level 3; protein_id "ENSMUSP00000040227.6"; transcript_support_level "1"; mgi_id "MGI:97040"; tag "basic"; tag "appris_principal_1"; tag "CCDS"; ccdsid "CCDS26854.1"; havana_gene "OTTMUSG00000068778.1";
chr14	ENSEMBL	CDS	20778944	20779031	0	-	0	gene_id "ENSMUSG00000039308.7"; transcript_id "ENSMUST00000047490.6"; gene_type "protein_coding"; gene_name "Ndst2"; transcript_type "protein_coding"; transcript_name "Ndst2-201"; exon_number 2; exon_id "ENSMUSE00000233588.2"; level 3; protein_id "ENSMUSP00000040227.6"; transcript_support_level "1"; mgi_id "MGI:97040"; tag "basic"; tag "appris_principal_1"; tag "CCDS"; ccdsid "CCDS26854.1"; havana_gene "OTTMUSG00000068778.1";
chr14	HAVANA	exon	20778944	20779031	0	-	.	gene_id "ENSMUSG00000039308.7"; transcript_id "ENSMUST00000225419.2"; gene_type "protein_coding"; gene_name "Ndst2"; transcript_type "nonsense_mediated_decay"; transcript_name "Ndst2-207"; exon_number 2; exon_id "ENSMUSE00000233588.2"; level 2; protein_id "ENSMUSP00000153275.2"; mgi_id "MGI:97040"; havana_gene "OTTMUSG00000068778.1"; havana_transcript "OTTMUST00000166301.1";
chr14	HAVANA	CDS	20778944	20779031	0	-	0	gene_id "ENSMUSG00000039308.7"; transcript_id "ENSMUST00000225419.2"; gene_type "protein_coding"; gene_name "Ndst2"; transcript_type "nonsense_mediated_decay"; transcript_name "Ndst2-207"; exon_number 2; exon_id "ENSMUSE00000233588.2"; level 2; protein_id "ENSMUSP00000153275.2"; mgi_id "MGI:97040"; havana_gene "OTTMUSG00000068778.1"; havana_transcript "OTTMUST00000166301.1";
chr14	HAVANA	exon	20778944	20779031	0	-	.	gene_id "ENSMUSG00000039308.7"; transcript_id "ENSMUST00000224234.2"; gene_type "protein_coding"; gene_name "Ndst2"; transcript_type "retained_intron"; transcript_name "Ndst2-203"; exon_number 2; exon_id "ENSMUSE00001425400.2"; level 2; mgi_id "MGI:97040"; havana_gene "OTTMUSG00000068778.1"; havana_transcript "OTTMUST00000166302.1";
chr14	HAVANA	exon	20779234	20779290	0	-	.	gene_id "ENSMUSG00000039308.7"; transcript_id "ENSMUST00000224234.2"; gene_type "protein_coding"; gene_name "Ndst2"; transcript_type "retained_intron"; transcript_name "Ndst2-203"; exon_number 1; exon_id "ENSMUSE00001427435.2"; level 2; mgi_id "MGI:97040"; havana_gene "OTTMUSG00000068778.1"; havana_transcript "OTTMUST00000166302.1";
chr14	HAVANA	CDS	20779234	20780238	0	-	0	gene_id "ENSMUSG00000039308.7"; transcript_id "ENSMUST00000223679.2"; gene_type "protein_coding"; gene_name "Ndst2"; transcript_type "protein_coding"; transcript_name "Ndst2-202"; exon_number 3; exon_id "ENSMUSE00001428410.2"; level 2; protein_id "ENSMUSP00000153036.2"; mgi_id "MGI:97040"; tag "basic"; tag "appris_principal_1"; tag "CCDS"; ccdsid "CCDS26854.1"; havana_gene "OTTMUSG00000068778.1"; havana_transcript "OTTMUST00000166298.1";
chr14	HAVANA	CDS	20779234	20780238	0	-	0	gene_id "ENSMUSG00000039308.7"; transcript_id "ENSMUST00000225000.2"; gene_type "protein_coding"; gene_name "Ndst2"; transcript_type "protein_coding"; transcript_name "Ndst2-205"; exon_number 2; exon_id "ENSMUSE00001428410.2"; level 2; protein_id "ENSMUSP00000153141.2"; mgi_id "MGI:97040"; tag "alternative_5_UTR"; tag "basic"; tag "Ensembl_canonical"; tag "GENCODE_Primary"; tag "appris_principal_1"; tag "CCDS"; ccdsid "CCDS26854.1"; havana_gene "OTTMUSG00000068778.1"; havana_transcript "OTTMUST00000166299.1";
chr14	ENSEMBL	CDS	20779234	20780238	0	-	0	gene_id "ENSMUSG00000039308.7"; transcript_id "ENSMUST00000047490.6"; gene_type "protein_coding"; gene_name "Ndst2"; transcript_type "protein_coding"; transcript_name "Ndst2-201"; exon_number 1; exon_id "ENSMUSE00000233596.5"; level 3; protein_id "ENSMUSP00000040227.6"; transcript_support_level "1"; mgi_id "MGI:97040"; tag "basic"; tag "appris_principal_1"; tag "CCDS"; ccdsid "CCDS26854.1"; havana_gene "OTTMUSG00000068778.1";
chr14	HAVANA	CDS	20779234	20780238	0	-	0	gene_id "ENSMUSG00000039308.7"; transcript_id "ENSMUST00000225419.2"; gene_type "protein_coding"; gene_name "Ndst2"; transcript_type "nonsense_mediated_decay"; transcript_name "Ndst2-207"; exon_number 1; exon_id "ENSMUSE00001428613.2"; level 2; protein_id "ENSMUSP00000153275.2"; mgi_id "MGI:97040"; havana_gene "OTTMUSG00000068778.1"; havana_transcript "OTTMUST00000166301.1";
chr14	HAVANA	exon	20779234	20780386	0	-	.	gene_id "ENSMUSG00000039308.7"; transcript_id "ENSMUST00000225419.2"; gene_type "protein_coding"; gene_name "Ndst2"; transcript_type "nonsense_mediated_decay"; transcript_name "Ndst2-207"; exon_number 1; exon_id "ENSMUSE00001428613.2"; level 2; protein_id "ENSMUSP00000153275.2"; mgi_id "MGI:97040"; havana_gene "OTTMUSG00000068778.1"; havana_transcript "OTTMUST00000166301.1";
chr14	ENSEMBL	exon	20779234	20780395	0	-	.	gene_id "ENSMUSG00000039308.7"; transcript_id "ENSMUST00000047490.6"; gene_type "protein_coding"; gene_name "Ndst2"; transcript_type "protein_coding"; transcript_name "Ndst2-201"; exon_number 1; exon_id "ENSMUSE00000233596.5"; level 3; protein_id "ENSMUSP00000040227.6"; transcript_support_level "1"; mgi_id "MGI:97040"; tag "basic"; tag "appris_principal_1"; tag "CCDS"; ccdsid "CCDS26854.1"; havana_gene "OTTMUSG00000068778.1";
chr14	HAVANA	exon	20779234	20780545	0	-	.	gene_id "ENSMUSG00000039308.7"; transcript_id "ENSMUST00000223679.2"; gene_type "protein_coding"; gene_name "Ndst2"; transcript_type "protein_coding"; transcript_name "Ndst2-202"; exon_number 3; exon_id "ENSMUSE00001428410.2"; level 2; protein_id "ENSMUSP00000153036.2"; mgi_id "MGI:97040"; tag "basic"; tag "appris_principal_1"; tag "CCDS"; ccdsid "CCDS26854.1"; havana_gene "OTTMUSG00000068778.1"; havana_transcript "OTTMUST00000166298.1";
chr14	HAVANA	exon	20779234	20780545	0	-	.	gene_id "ENSMUSG00000039308.7"; transcript_id "ENSMUST00000225000.2"; gene_type "protein_coding"; gene_name "Ndst2"; transcript_type "protein_coding"; transcript_name "Ndst2-205"; exon_number 2; exon_id "ENSMUSE00001428410.2"; level 2; protein_id "ENSMUSP00000153141.2"; mgi_id "MGI:97040"; tag "alternative_5_UTR"; tag "basic"; tag "Ensembl_canonical"; tag "GENCODE_Primary"; tag "appris_principal_1"; tag "CCDS"; ccdsid "CCDS26854.1"; havana_gene "OTTMUSG00000068778.1"; havana_transcript "OTTMUST00000166299.1";
chr14	HAVANA	start_codon	20780236	20780238	0	-	0	gene_id "ENSMUSG00000039308.7"; transcript_id "ENSMUST00000223679.2"; gene_type "protein_coding"; gene_name "Ndst2"; transcript_type "protein_coding"; transcript_name "Ndst2-202"; exon_number 3; exon_id "ENSMUSE00001428410.2"; level 2; protein_id "ENSMUSP00000153036.2"; mgi_id "MGI:97040"; tag "basic"; tag "appris_principal_1"; tag "CCDS"; ccdsid "CCDS26854.1"; havana_gene "OTTMUSG00000068778.1"; havana_transcript "OTTMUST00000166298.1";
chr14	HAVANA	start_codon	20780236	20780238	0	-	0	gene_id "ENSMUSG00000039308.7"; transcript_id "ENSMUST00000225000.2"; gene_type "protein_coding"; gene_name "Ndst2"; transcript_type "protein_coding"; transcript_name "Ndst2-205"; exon_number 2; exon_id "ENSMUSE00001428410.2"; level 2; protein_id "ENSMUSP00000153141.2"; mgi_id "MGI:97040"; tag "alternative_5_UTR"; tag "basic"; tag "Ensembl_canonical"; tag "GENCODE_Primary"; tag "appris_principal_1"; tag "CCDS"; ccdsid "CCDS26854.1"; havana_gene "OTTMUSG00000068778.1"; havana_transcript "OTTMUST00000166299.1";
chr14	ENSEMBL	start_codon	20780236	20780238	0	-	0	gene_id "ENSMUSG00000039308.7"; transcript_id "ENSMUST00000047490.6"; gene_type "protein_coding"; gene_name "Ndst2"; transcript_type "protein_coding"; transcript_name "Ndst2-201"; exon_number 1; exon_id "ENSMUSE00000233596.5"; level 3; protein_id "ENSMUSP00000040227.6"; transcript_support_level "1"; mgi_id "MGI:97040"; tag "basic"; tag "appris_principal_1"; tag "CCDS"; ccdsid "CCDS26854.1"; havana_gene "OTTMUSG00000068778.1";
chr14	HAVANA	start_codon	20780236	20780238	0	-	0	gene_id "ENSMUSG00000039308.7"; transcript_id "ENSMUST00000225419.2"; gene_type "protein_coding"; gene_name "Ndst2"; transcript_type "nonsense_mediated_decay"; transcript_name "Ndst2-207"; exon_number 1; exon_id "ENSMUSE00001428613.2"; level 2; protein_id "ENSMUSP00000153275.2"; mgi_id "MGI:97040"; havana_gene "OTTMUSG00000068778.1"; havana_transcript "OTTMUST00000166301.1";
chr14	HAVANA	UTR	20780239	20780386	0	-	.	gene_id "ENSMUSG00000039308.7"; transcript_id "ENSMUST00000225419.2"; gene_type "protein_coding"; gene_name "Ndst2"; transcript_type "nonsense_mediated_decay"; transcript_name "Ndst2-207"; exon_number 1; exon_id "ENSMUSE00001428613.2"; level 2; protein_id "ENSMUSP00000153275.2"; mgi_id "MGI:97040"; havana_gene "OTTMUSG00000068778.1"; havana_transcript "OTTMUST00000166301.1";
chr14	ENSEMBL	UTR	20780239	20780395	0	-	.	gene_id "ENSMUSG00000039308.7"; transcript_id "ENSMUST00000047490.6"; gene_type "protein_coding"; gene_name "Ndst2"; transcript_type "protein_coding"; transcript_name "Ndst2-201"; exon_number 1; exon_id "ENSMUSE00000233596.5"; level 3; protein_id "ENSMUSP00000040227.6"; transcript_support_level "1"; mgi_id "MGI:97040"; tag "basic"; tag "appris_principal_1"; tag "CCDS"; ccdsid "CCDS26854.1"; havana_gene "OTTMUSG00000068778.1";
chr14	HAVANA	UTR	20780239	20780545	0	-	.	gene_id "ENSMUSG00000039308.7"; transcript_id "ENSMUST00000223679.2"; gene_type "protein_coding"; gene_name "Ndst2"; transcript_type "protein_coding"; transcript_name "Ndst2-202"; exon_number 3; exon_id "ENSMUSE00001428410.2"; level 2; protein_id "ENSMUSP00000153036.2"; mgi_id "MGI:97040"; tag "basic"; tag "appris_principal_1"; tag "CCDS"; ccdsid "CCDS26854.1"; havana_gene "OTTMUSG00000068778.1"; havana_transcript "OTTMUST00000166298.1";
chr14	HAVANA	UTR	20780239	20780545	0	-	.	gene_id "ENSMUSG00000039308.7"; transcript_id "ENSMUST00000225000.2"; gene_type "protein_coding"; gene_name "Ndst2"; transcript_type "protein_coding"; transcript_name "Ndst2-205"; exon_number 2; exon_id "ENSMUSE00001428410.2"; level 2; protein_id "ENSMUSP00000153141.2"; mgi_id "MGI:97040"; tag "alternative_5_UTR"; tag "basic"; tag "Ensembl_canonical"; tag "GENCODE_Primary"; tag "appris_principal_1"; tag "CCDS"; ccdsid "CCDS26854.1"; havana_gene "OTTMUSG00000068778.1"; havana_transcript "OTTMUST00000166299.1";
chr14	HAVANA	exon	20780975	20781178	0	-	.	gene_id "ENSMUSG00000039308.7"; transcript_id "ENSMUST00000225000.2"; gene_type "protein_coding"; gene_name "Ndst2"; transcript_type "protein_coding"; transcript_name "Ndst2-205"; exon_number 1; exon_id "ENSMUSE00001422583.2"; level 2; protein_id "ENSMUSP00000153141.2"; mgi_id "MGI:97040"; tag "alternative_5_UTR"; tag "basic"; tag "Ensembl_canonical"; tag "GENCODE_Primary"; tag "appris_principal_1"; tag "CCDS"; ccdsid "CCDS26854.1"; havana_gene "OTTMUSG00000068778.1"; havana_transcript "OTTMUST00000166299.1";
chr14	HAVANA	UTR	20780975	20781178	0	-	.	gene_id "ENSMUSG00000039308.7"; transcript_id "ENSMUST00000225000.2"; gene_type "protein_coding"; gene_name "Ndst2"; transcript_type "protein_coding"; transcript_name "Ndst2-205"; exon_number 1; exon_id "ENSMUSE00001422583.2"; level 2; protein_id "ENSMUSP00000153141.2"; mgi_id "MGI:97040"; tag "alternative_5_UTR"; tag "basic"; tag "Ensembl_canonical"; tag "GENCODE_Primary"; tag "appris_principal_1"; tag "CCDS"; ccdsid "CCDS26854.1"; havana_gene "OTTMUSG00000068778.1"; havana_transcript "OTTMUST00000166299.1";
chr14	HAVANA	exon	20783618	20783712	0	-	.	gene_id "ENSMUSG00000039308.7"; transcript_id "ENSMUST00000223679.2"; gene_type "protein_coding"; gene_name "Ndst2"; transcript_type "protein_coding"; transcript_name "Ndst2-202"; exon_number 2; exon_id "ENSMUSE00001422853.2"; level 2; protein_id "ENSMUSP00000153036.2"; mgi_id "MGI:97040"; tag "basic"; tag "appris_principal_1"; tag "CCDS"; ccdsid "CCDS26854.1"; havana_gene "OTTMUSG00000068778.1"; havana_transcript "OTTMUST00000166298.1";
chr14	HAVANA	UTR	20783618	20783712	0	-	.	gene_id "ENSMUSG00000039308.7"; transcript_id "ENSMUST00000223679.2"; gene_type "protein_coding"; gene_name "Ndst2"; transcript_type "protein_coding"; transcript_name "Ndst2-202"; exon_number 2; exon_id "ENSMUSE00001422853.2"; level 2; protein_id "ENSMUSP00000153036.2"; mgi_id "MGI:97040"; tag "basic"; tag "appris_principal_1"; tag "CCDS"; ccdsid "CCDS26854.1"; havana_gene "OTTMUSG00000068778.1"; havana_transcript "OTTMUST00000166298.1";
chr14	HAVANA	exon	20784283	20784630	0	-	.	gene_id "ENSMUSG00000039308.7"; transcript_id "ENSMUST00000223679.2"; gene_type "protein_coding"; gene_name "Ndst2"; transcript_type "protein_coding"; transcript_name "Ndst2-202"; exon_number 1; exon_id "ENSMUSE00001422136.2"; level 2; protein_id "ENSMUSP00000153036.2"; mgi_id "MGI:97040"; tag "basic"; tag "appris_principal_1"; tag "CCDS"; ccdsid "CCDS26854.1"; havana_gene "OTTMUSG00000068778.1"; havana_transcript "OTTMUST00000166298.1";
chr14	HAVANA	UTR	20784283	20784630	0	-	.	gene_id "ENSMUSG00000039308.7"; transcript_id "ENSMUST00000223679.2"; gene_type "protein_coding"; gene_name "Ndst2"; transcript_type "protein_coding"; transcript_name "Ndst2-202"; exon_number 1; exon_id "ENSMUSE00001422136.2"; level 2; protein_id "ENSMUSP00000153036.2"; mgi_id "MGI:97040"; tag "basic"; tag "appris_principal_1"; tag "CCDS"; ccdsid "CCDS26854.1"; havana_gene "OTTMUSG00000068778.1"; havana_transcript "OTTMUST00000166298.1";
chr14	HAVANA	exon	20784943	20786920	0	-	.	gene_id "ENSMUSG00000021820.19"; transcript_id "ENSMUST00000100837.11"; gene_type "protein_coding"; gene_name "Camk2g"; transcript_type "protein_coding"; transcript_name "Camk2g-203"; exon_number 19; exon_id "ENSMUSE00000479421.4"; level 2; protein_id "ENSMUSP00000098398.4"; transcript_support_level "1"; mgi_id "MGI:88259"; tag "basic"; tag "appris_alternative_1"; tag "CCDS"; ccdsid "CCDS26856.1"; havana_gene "OTTMUSG00000068779.1"; havana_transcript "OTTMUST00000166304.1";
chr14	HAVANA	UTR	20784943	20786920	0	-	.	gene_id "ENSMUSG00000021820.19"; transcript_id "ENSMUST00000100837.11"; gene_type "protein_coding"; gene_name "Camk2g"; transcript_type "protein_coding"; transcript_name "Camk2g-203"; exon_number 19; exon_id "ENSMUSE00000479421.4"; level 2; protein_id "ENSMUSP00000098398.4"; transcript_support_level "1"; mgi_id "MGI:88259"; tag "basic"; tag "appris_alternative_1"; tag "CCDS"; ccdsid "CCDS26856.1"; havana_gene "OTTMUSG00000068779.1"; havana_transcript "OTTMUST00000166304.1";
chr14	HAVANA	exon	20784943	20786920	0	-	.	gene_id "ENSMUSG00000021820.19"; transcript_id "ENSMUST00000071816.7"; gene_type "protein_coding"; gene_name "Camk2g"; transcript_type "protein_coding"; transcript_name "Camk2g-201"; exon_number 21; exon_id "ENSMUSE00000479421.4"; level 2; protein_id "ENSMUSP00000071720.7"; transcript_support_level "1"; mgi_id "MGI:88259"; tag "basic"; tag "appris_principal_4"; tag "CCDS"; ccdsid "CCDS26857.1"; havana_gene "OTTMUSG00000068779.1"; havana_transcript "OTTMUST00000166305.1";
chr14	HAVANA	UTR	20784943	20786920	0	-	.	gene_id "ENSMUSG00000021820.19"; transcript_id "ENSMUST00000071816.7"; gene_type "protein_coding"; gene_name "Camk2g"; transcript_type "protein_coding"; transcript_name "Camk2g-201"; exon_number 21; exon_id "ENSMUSE00000479421.4"; level 2; protein_id "ENSMUSP00000071720.7"; transcript_support_level "1"; mgi_id "MGI:88259"; tag "basic"; tag "appris_principal_4"; tag "CCDS"; ccdsid "CCDS26857.1"; havana_gene "OTTMUSG00000068779.1"; havana_transcript "OTTMUST00000166305.1";
chr14	HAVANA	transcript	20784943	20844119	0	-	.	gene_id "ENSMUSG00000021820.19"; transcript_id "ENSMUST00000100837.11"; gene_type "protein_coding"; gene_name "Camk2g"; transcript_type "protein_coding"; transcript_name "Camk2g-203"; level 2; protein_id "ENSMUSP00000098398.4"; transcript_support_level "1"; mgi_id "MGI:88259"; tag "basic"; tag "appris_alternative_1"; tag "CCDS"; ccdsid "CCDS26856.1"; havana_gene "OTTMUSG00000068779.1"; havana_transcript "OTTMUST00000166304.1";
chr14	HAVANA	gene	20784943	20844156	0	-	.	gene_id "ENSMUSG00000021820.19"; gene_type "protein_coding"; gene_name "Camk2g"; level 2; mgi_id "MGI:88259"; havana_gene "OTTMUSG00000068779.1";
chr14	HAVANA	transcript	20784943	20844156	0	-	.	gene_id "ENSMUSG00000021820.19"; transcript_id "ENSMUST00000071816.7"; gene_type "protein_coding"; gene_name "Camk2g"; transcript_type "protein_coding"; transcript_name "Camk2g-201"; level 2; protein_id "ENSMUSP00000071720.7"; transcript_support_level "1"; mgi_id "MGI:88259"; tag "basic"; tag "appris_principal_4"; tag "CCDS"; ccdsid "CCDS26857.1"; havana_gene "OTTMUSG00000068779.1"; havana_transcript "OTTMUST00000166305.1";
chr14	HAVANA	exon	20784951	20786920	0	-	.	gene_id "ENSMUSG00000021820.19"; transcript_id "ENSMUST00000080440.14"; gene_type "protein_coding"; gene_name "Camk2g"; transcript_type "protein_coding"; transcript_name "Camk2g-202"; exon_number 20; exon_id "ENSMUSE00001427107.2"; level 2; protein_id "ENSMUSP00000079298.7"; transcript_support_level "1"; mgi_id "MGI:88259"; tag "basic"; tag "appris_alternative_1"; tag "CCDS"; ccdsid "CCDS26855.1"; havana_gene "OTTMUSG00000068779.1"; havana_transcript "OTTMUST00000166306.1";
chr14	HAVANA	UTR	20784951	20786920	0	-	.	gene_id "ENSMUSG00000021820.19"; transcript_id "ENSMUST00000080440.14"; gene_type "protein_coding"; gene_name "Camk2g"; transcript_type "protein_coding"; transcript_name "Camk2g-202"; exon_number 20; exon_id "ENSMUSE00001427107.2"; level 2; protein_id "ENSMUSP00000079298.7"; transcript_support_level "1"; mgi_id "MGI:88259"; tag "basic"; tag "appris_alternative_1"; tag "CCDS"; ccdsid "CCDS26855.1"; havana_gene "OTTMUSG00000068779.1"; havana_transcript "OTTMUST00000166306.1";
chr14	HAVANA	transcript	20784951	20844098	0	-	.	gene_id "ENSMUSG00000021820.19"; transcript_id "ENSMUST00000080440.14"; gene_type "protein_coding"; gene_name "Camk2g"; transcript_type "protein_coding"; transcript_name "Camk2g-202"; level 2; protein_id "ENSMUSP00000079298.7"; transcript_support_level "1"; mgi_id "MGI:88259"; tag "basic"; tag "appris_alternative_1"; tag "CCDS"; ccdsid "CCDS26855.1"; havana_gene "OTTMUSG00000068779.1"; havana_transcript "OTTMUST00000166306.1";
chr14	HAVANA	exon	20786677	20786920	0	-	.	gene_id "ENSMUSG00000021820.19"; transcript_id "ENSMUST00000223863.2"; gene_type "protein_coding"; gene_name "Camk2g"; transcript_type "nonsense_mediated_decay"; transcript_name "Camk2g-205"; exon_number 4; exon_id "ENSMUSE00001424731.2"; level 2; protein_id "ENSMUSP00000153007.2"; mgi_id "MGI:88259"; tag "mRNA_start_NF"; tag "cds_start_NF"; havana_gene "OTTMUSG00000068779.1"; havana_transcript "OTTMUST00000166307.1";
chr14	HAVANA	UTR	20786677	20786920	0	-	.	gene_id "ENSMUSG00000021820.19"; transcript_id "ENSMUST00000223863.2"; gene_type "protein_coding"; gene_name "Camk2g"; transcript_type "nonsense_mediated_decay"; transcript_name "Camk2g-205"; exon_number 4; exon_id "ENSMUSE00001424731.2"; level 2; protein_id "ENSMUSP00000153007.2"; mgi_id "MGI:88259"; tag "mRNA_start_NF"; tag "cds_start_NF"; havana_gene "OTTMUSG00000068779.1"; havana_transcript "OTTMUST00000166307.1";
chr14	HAVANA	transcript	20786677	20789465	0	-	.	gene_id "ENSMUSG00000021820.19"; transcript_id "ENSMUST00000223863.2"; gene_type "protein_coding"; gene_name "Camk2g"; transcript_type "nonsense_mediated_decay"; transcript_name "Camk2g-205"; level 2; protein_id "ENSMUSP00000153007.2"; mgi_id "MGI:88259"; tag "mRNA_start_NF"; tag "cds_start_NF"; havana_gene "OTTMUSG00000068779.1"; havana_transcript "OTTMUST00000166307.1";
chr14	HAVANA	exon	20786695	20786920	0	-	.	gene_id "ENSMUSG00000021820.19"; transcript_id "ENSMUST00000226630.2"; gene_type "protein_coding"; gene_name "Camk2g"; transcript_type "protein_coding"; transcript_name "Camk2g-217"; exon_number 22; exon_id "ENSMUSE00001435115.2"; level 2; protein_id "ENSMUSP00000154158.2"; mgi_id "MGI:88259"; tag "RNA_Seq_supported_only"; tag "basic"; tag "Ensembl_canonical"; tag "GENCODE_Primary"; havana_gene "OTTMUSG00000068779.1"; havana_transcript "OTTMUST00000170347.1";
chr14	HAVANA	UTR	20786695	20786920	0	-	.	gene_id "ENSMUSG00000021820.19"; transcript_id "ENSMUST00000226630.2"; gene_type "protein_coding"; gene_name "Camk2g"; transcript_type "protein_coding"; transcript_name "Camk2g-217"; exon_number 22; exon_id "ENSMUSE00001435115.2"; level 2; protein_id "ENSMUSP00000154158.2"; mgi_id "MGI:88259"; tag "RNA_Seq_supported_only"; tag "basic"; tag "Ensembl_canonical"; tag "GENCODE_Primary"; havana_gene "OTTMUSG00000068779.1"; havana_transcript "OTTMUST00000170347.1";
chr14	HAVANA	transcript	20786695	20844034	0	-	.	gene_id "ENSMUSG00000021820.19"; transcript_id "ENSMUST00000226630.2"; gene_type "protein_coding"; gene_name "Camk2g"; transcript_type "protein_coding"; transcript_name "Camk2g-217"; level 2; protein_id "ENSMUSP00000154158.2"; mgi_id "MGI:88259"; tag "RNA_Seq_supported_only"; tag "basic"; tag "Ensembl_canonical"; tag "GENCODE_Primary"; havana_gene "OTTMUSG00000068779.1"; havana_transcript "OTTMUST00000170347.1";
chr14	HAVANA	exon	20786716	20786920	0	-	.	gene_id "ENSMUSG00000021820.19"; transcript_id "ENSMUST00000225328.2"; gene_type "protein_coding"; gene_name "Camk2g"; transcript_type "protein_coding"; transcript_name "Camk2g-210"; exon_number 4; exon_id "ENSMUSE00001423035.2"; level 2; protein_id "ENSMUSP00000152992.2"; mgi_id "MGI:88259"; tag "mRNA_start_NF"; tag "mRNA_end_NF"; tag "cds_start_NF"; tag "cds_end_NF"; havana_gene "OTTMUSG00000068779.1"; havana_transcript "OTTMUST00000166308.1";
chr14	HAVANA	CDS	20786716	20786920	0	-	1	gene_id "ENSMUSG00000021820.19"; transcript_id "ENSMUST00000225328.2"; gene_type "protein_coding"; gene_name "Camk2g"; transcript_type "protein_coding"; transcript_name "Camk2g-210"; exon_number 4; exon_id "ENSMUSE00001423035.2"; level 2; protein_id "ENSMUSP00000152992.2"; mgi_id "MGI:88259"; tag "mRNA_start_NF"; tag "mRNA_end_NF"; tag "cds_start_NF"; tag "cds_end_NF"; havana_gene "OTTMUSG00000068779.1"; havana_transcript "OTTMUST00000166308.1";
chr14	HAVANA	transcript	20786716	20789435	0	-	.	gene_id "ENSMUSG00000021820.19"; transcript_id "ENSMUST00000225328.2"; gene_type "protein_coding"; gene_name "Camk2g"; transcript_type "protein_coding"; transcript_name "Camk2g-210"; level 2; protein_id "ENSMUSP00000152992.2"; mgi_id "MGI:88259"; tag "mRNA_start_NF"; tag "mRNA_end_NF"; tag "cds_start_NF"; tag "cds_end_NF"; havana_gene "OTTMUSG00000068779.1"; havana_transcript "OTTMUST00000166308.1";
chr14	HAVANA	UTR	20787327	20787341	0	-	.	gene_id "ENSMUSG00000021820.19"; transcript_id "ENSMUST00000100837.11"; gene_type "protein_coding"; gene_name "Camk2g"; transcript_type "protein_coding"; transcript_name "Camk2g-203"; exon_number 18; exon_id "ENSMUSE00000650675.2"; level 2; protein_id "ENSMUSP00000098398.4"; transcript_support_level "1"; mgi_id "MGI:88259"; tag "basic"; tag "appris_alternative_1"; tag "CCDS"; ccdsid "CCDS26856.1"; havana_gene "OTTMUSG00000068779.1"; havana_transcript "OTTMUST00000166304.1";
chr14	HAVANA	UTR	20787327	20787341	0	-	.	gene_id "ENSMUSG00000021820.19"; transcript_id "ENSMUST00000071816.7"; gene_type "protein_coding"; gene_name "Camk2g"; transcript_type "protein_coding"; transcript_name "Camk2g-201"; exon_number 20; exon_id "ENSMUSE00000650675.2"; level 2; protein_id "ENSMUSP00000071720.7"; transcript_support_level "1"; mgi_id "MGI:88259"; tag "basic"; tag "appris_principal_4"; tag "CCDS"; ccdsid "CCDS26857.1"; havana_gene "OTTMUSG00000068779.1"; havana_transcript "OTTMUST00000166305.1";
chr14	HAVANA	UTR	20787327	20787341	0	-	.	gene_id "ENSMUSG00000021820.19"; transcript_id "ENSMUST00000080440.14"; gene_type "protein_coding"; gene_name "Camk2g"; transcript_type "protein_coding"; transcript_name "Camk2g-202"; exon_number 19; exon_id "ENSMUSE00000650675.2"; level 2; protein_id "ENSMUSP00000079298.7"; transcript_support_level "1"; mgi_id "MGI:88259"; tag "basic"; tag "appris_alternative_1"; tag "CCDS"; ccdsid "CCDS26855.1"; havana_gene "OTTMUSG00000068779.1"; havana_transcript "OTTMUST00000166306.1";
chr14	HAVANA	UTR	20787327	20787341	0	-	.	gene_id "ENSMUSG00000021820.19"; transcript_id "ENSMUST00000226630.2"; gene_type "protein_coding"; gene_name "Camk2g"; transcript_type "protein_coding"; transcript_name "Camk2g-217"; exon_number 21; exon_id "ENSMUSE00000650675.2"; level 2; protein_id "ENSMUSP00000154158.2"; mgi_id "MGI:88259"; tag "RNA_Seq_supported_only"; tag "basic"; tag "Ensembl_canonical"; tag "GENCODE_Primary"; havana_gene "OTTMUSG00000068779.1"; havana_transcript "OTTMUST00000170347.1";
chr14	HAVANA	UTR	20787327	20787532	0	-	.	gene_id "ENSMUSG00000021820.19"; transcript_id "ENSMUST00000223863.2"; gene_type "protein_coding"; gene_name "Camk2g"; transcript_type "nonsense_mediated_decay"; transcript_name "Camk2g-205"; exon_number 3; exon_id "ENSMUSE00001428132.2"; level 2; protein_id "ENSMUSP00000153007.2"; mgi_id "MGI:88259"; tag "mRNA_start_NF"; tag "cds_start_NF"; havana_gene "OTTMUSG00000068779.1"; havana_transcript "OTTMUST00000166307.1";
chr14	HAVANA	exon	20787327	20787571	0	-	.	gene_id "ENSMUSG00000021820.19"; transcript_id "ENSMUST00000100837.11"; gene_type "protein_coding"; gene_name "Camk2g"; transcript_type "protein_coding"; transcript_name "Camk2g-203"; exon_number 18; exon_id "ENSMUSE00000650675.2"; level 2; protein_id "ENSMUSP00000098398.4"; transcript_support_level "1"; mgi_id "MGI:88259"; tag "basic"; tag "appris_alternative_1"; tag "CCDS"; ccdsid "CCDS26856.1"; havana_gene "OTTMUSG00000068779.1"; havana_transcript "OTTMUST00000166304.1";
chr14	HAVANA	exon	20787327	20787571	0	-	.	gene_id "ENSMUSG00000021820.19"; transcript_id "ENSMUST00000071816.7"; gene_type "protein_coding"; gene_name "Camk2g"; transcript_type "protein_coding"; transcript_name "Camk2g-201"; exon_number 20; exon_id "ENSMUSE00000650675.2"; level 2; protein_id "ENSMUSP00000071720.7"; transcript_support_level "1"; mgi_id "MGI:88259"; tag "basic"; tag "appris_principal_4"; tag "CCDS"; ccdsid "CCDS26857.1"; havana_gene "OTTMUSG00000068779.1"; havana_transcript "OTTMUST00000166305.1";
chr14	HAVANA	exon	20787327	20787571	0	-	.	gene_id "ENSMUSG00000021820.19"; transcript_id "ENSMUST00000080440.14"; gene_type "protein_coding"; gene_name "Camk2g"; transcript_type "protein_coding"; transcript_name "Camk2g-202"; exon_number 19; exon_id "ENSMUSE00000650675.2"; level 2; protein_id "ENSMUSP00000079298.7"; transcript_support_level "1"; mgi_id "MGI:88259"; tag "basic"; tag "appris_alternative_1"; tag "CCDS"; ccdsid "CCDS26855.1"; havana_gene "OTTMUSG00000068779.1"; havana_transcript "OTTMUST00000166306.1";
chr14	HAVANA	exon	20787327	20787571	0	-	.	gene_id "ENSMUSG00000021820.19"; transcript_id "ENSMUST00000223863.2"; gene_type "protein_coding"; gene_name "Camk2g"; transcript_type "nonsense_mediated_decay"; transcript_name "Camk2g-205"; exon_number 3; exon_id "ENSMUSE00001428132.2"; level 2; protein_id "ENSMUSP00000153007.2"; mgi_id "MGI:88259"; tag "mRNA_start_NF"; tag "cds_start_NF"; havana_gene "OTTMUSG00000068779.1"; havana_transcript "OTTMUST00000166307.1";
chr14	HAVANA	exon	20787327	20787571	0	-	.	gene_id "ENSMUSG00000021820.19"; transcript_id "ENSMUST00000226630.2"; gene_type "protein_coding"; gene_name "Camk2g"; transcript_type "protein_coding"; transcript_name "Camk2g-217"; exon_number 21; exon_id "ENSMUSE00000650675.2"; level 2; protein_id "ENSMUSP00000154158.2"; mgi_id "MGI:88259"; tag "RNA_Seq_supported_only"; tag "basic"; tag "Ensembl_canonical"; tag "GENCODE_Primary"; havana_gene "OTTMUSG00000068779.1"; havana_transcript "OTTMUST00000170347.1";
chr14	HAVANA	stop_codon	20787339	20787341	0	-	0	gene_id "ENSMUSG00000021820.19"; transcript_id "ENSMUST00000100837.11"; gene_type "protein_coding"; gene_name "Camk2g"; transcript_type "protein_coding"; transcript_name "Camk2g-203"; exon_number 18; exon_id "ENSMUSE00000650675.2"; level 2; protein_id "ENSMUSP00000098398.4"; transcript_support_level "1"; mgi_id "MGI:88259"; tag "basic"; tag "appris_alternative_1"; tag "CCDS"; ccdsid "CCDS26856.1"; havana_gene "OTTMUSG00000068779.1"; havana_transcript "OTTMUST00000166304.1";
chr14	HAVANA	stop_codon	20787339	20787341	0	-	0	gene_id "ENSMUSG00000021820.19"; transcript_id "ENSMUST00000071816.7"; gene_type "protein_coding"; gene_name "Camk2g"; transcript_type "protein_coding"; transcript_name "Camk2g-201"; exon_number 20; exon_id "ENSMUSE00000650675.2"; level 2; protein_id "ENSMUSP00000071720.7"; transcript_support_level "1"; mgi_id "MGI:88259"; tag "basic"; tag "appris_principal_4"; tag "CCDS"; ccdsid "CCDS26857.1"; havana_gene "OTTMUSG00000068779.1"; havana_transcript "OTTMUST00000166305.1";
chr14	HAVANA	stop_codon	20787339	20787341	0	-	0	gene_id "ENSMUSG00000021820.19"; transcript_id "ENSMUST00000080440.14"; gene_type "protein_coding"; gene_name "Camk2g"; transcript_type "protein_coding"; transcript_name "Camk2g-202"; exon_number 19; exon_id "ENSMUSE00000650675.2"; level 2; protein_id "ENSMUSP00000079298.7"; transcript_support_level "1"; mgi_id "MGI:88259"; tag "basic"; tag "appris_alternative_1"; tag "CCDS"; ccdsid "CCDS26855.1"; havana_gene "OTTMUSG00000068779.1"; havana_transcript "OTTMUST00000166306.1";
chr14	HAVANA	stop_codon	20787339	20787341	0	-	0	gene_id "ENSMUSG00000021820.19"; transcript_id "ENSMUST00000226630.2"; gene_type "protein_coding"; gene_name "Camk2g"; transcript_type "protein_coding"; transcript_name "Camk2g-217"; exon_number 21; exon_id "ENSMUSE00000650675.2"; level 2; protein_id "ENSMUSP00000154158.2"; mgi_id "MGI:88259"; tag "RNA_Seq_supported_only"; tag "basic"; tag "Ensembl_canonical"; tag "GENCODE_Primary"; havana_gene "OTTMUSG00000068779.1"; havana_transcript "OTTMUST00000170347.1";
chr14	HAVANA	CDS	20787342	20787571	0	-	2	gene_id "ENSMUSG00000021820.19"; transcript_id "ENSMUST00000100837.11"; gene_type "protein_coding"; gene_name "Camk2g"; transcript_type "protein_coding"; transcript_name "Camk2g-203"; exon_number 18; exon_id "ENSMUSE00000650675.2"; level 2; protein_id "ENSMUSP00000098398.4"; transcript_support_level "1"; mgi_id "MGI:88259"; tag "basic"; tag "appris_alternative_1"; tag "CCDS"; ccdsid "CCDS26856.1"; havana_gene "OTTMUSG00000068779.1"; havana_transcript "OTTMUST00000166304.1";
chr14	HAVANA	CDS	20787342	20787571	0	-	2	gene_id "ENSMUSG00000021820.19"; transcript_id "ENSMUST00000071816.7"; gene_type "protein_coding"; gene_name "Camk2g"; transcript_type "protein_coding"; transcript_name "Camk2g-201"; exon_number 20; exon_id "ENSMUSE00000650675.2"; level 2; protein_id "ENSMUSP00000071720.7"; transcript_support_level "1"; mgi_id "MGI:88259"; tag "basic"; tag "appris_principal_4"; tag "CCDS"; ccdsid "CCDS26857.1"; havana_gene "OTTMUSG00000068779.1"; havana_transcript "OTTMUST00000166305.1";
chr14	HAVANA	CDS	20787342	20787571	0	-	2	gene_id "ENSMUSG00000021820.19"; transcript_id "ENSMUST00000080440.14"; gene_type "protein_coding"; gene_name "Camk2g"; transcript_type "protein_coding"; transcript_name "Camk2g-202"; exon_number 19; exon_id "ENSMUSE00000650675.2"; level 2; protein_id "ENSMUSP00000079298.7"; transcript_support_level "1"; mgi_id "MGI:88259"; tag "basic"; tag "appris_alternative_1"; tag "CCDS"; ccdsid "CCDS26855.1"; havana_gene "OTTMUSG00000068779.1"; havana_transcript "OTTMUST00000166306.1";
chr14	HAVANA	CDS	20787342	20787571	0	-	2	gene_id "ENSMUSG00000021820.19"; transcript_id "ENSMUST00000226630.2"; gene_type "protein_coding"; gene_name "Camk2g"; transcript_type "protein_coding"; transcript_name "Camk2g-217"; exon_number 21; exon_id "ENSMUSE00000650675.2"; level 2; protein_id "ENSMUSP00000154158.2"; mgi_id "MGI:88259"; tag "RNA_Seq_supported_only"; tag "basic"; tag "Ensembl_canonical"; tag "GENCODE_Primary"; havana_gene "OTTMUSG00000068779.1"; havana_transcript "OTTMUST00000170347.1";
chr14	HAVANA	exon	20787343	20787571	0	-	.	gene_id "ENSMUSG00000021820.19"; transcript_id "ENSMUST00000225328.2"; gene_type "protein_coding"; gene_name "Camk2g"; transcript_type "protein_coding"; transcript_name "Camk2g-210"; exon_number 3; exon_id "ENSMUSE00001425649.2"; level 2; protein_id "ENSMUSP00000152992.2"; mgi_id "MGI:88259"; tag "mRNA_start_NF"; tag "mRNA_end_NF"; tag "cds_start_NF"; tag "cds_end_NF"; havana_gene "OTTMUSG00000068779.1"; havana_transcript "OTTMUST00000166308.1";
chr14	HAVANA	CDS	20787343	20787571	0	-	2	gene_id "ENSMUSG00000021820.19"; transcript_id "ENSMUST00000225328.2"; gene_type "protein_coding"; gene_name "Camk2g"; transcript_type "protein_coding"; transcript_name "Camk2g-210"; exon_number 3; exon_id "ENSMUSE00001425649.2"; level 2; protein_id "ENSMUSP00000152992.2"; mgi_id "MGI:88259"; tag "mRNA_start_NF"; tag "mRNA_end_NF"; tag "cds_start_NF"; tag "cds_end_NF"; havana_gene "OTTMUSG00000068779.1"; havana_transcript "OTTMUST00000166308.1";
chr14	HAVANA	exon	20787441	20787571	0	-	.	gene_id "ENSMUSG00000021820.19"; transcript_id "ENSMUST00000224887.2"; gene_type "protein_coding"; gene_name "Camk2g"; transcript_type "protein_coding"; transcript_name "Camk2g-209"; exon_number 11; exon_id "ENSMUSE00001426548.2"; level 2; protein_id "ENSMUSP00000153165.2"; mgi_id "MGI:88259"; tag "mRNA_start_NF"; tag "mRNA_end_NF"; tag "cds_start_NF"; tag "cds_end_NF"; havana_gene "OTTMUSG00000068779.1"; havana_transcript "OTTMUST00000166309.1";
chr14	HAVANA	CDS	20787441	20787571	0	-	2	gene_id "ENSMUSG00000021820.19"; transcript_id "ENSMUST00000224887.2"; gene_type "protein_coding"; gene_name "Camk2g"; transcript_type "protein_coding"; transcript_name "Camk2g-209"; exon_number 11; exon_id "ENSMUSE00001426548.2"; level 2; protein_id "ENSMUSP00000153165.2"; mgi_id "MGI:88259"; tag "mRNA_start_NF"; tag "mRNA_end_NF"; tag "cds_start_NF"; tag "cds_end_NF"; havana_gene "OTTMUSG00000068779.1"; havana_transcript "OTTMUST00000166309.1";
chr14	HAVANA	transcript	20787441	20814336	0	-	.	gene_id "ENSMUSG00000021820.19"; transcript_id "ENSMUST00000224887.2"; gene_type "protein_coding"; gene_name "Camk2g"; transcript_type "protein_coding"; transcript_name "Camk2g-209"; level 2; protein_id "ENSMUSP00000153165.2"; mgi_id "MGI:88259"; tag "mRNA_start_NF"; tag "mRNA_end_NF"; tag "cds_start_NF"; tag "cds_end_NF"; havana_gene "OTTMUSG00000068779.1"; havana_transcript "OTTMUST00000166309.1";
chr14	HAVANA	stop_codon	20787530	20787532	0	-	0	gene_id "ENSMUSG00000021820.19"; transcript_id "ENSMUST00000223863.2"; gene_type "protein_coding"; gene_name "Camk2g"; transcript_type "nonsense_mediated_decay"; transcript_name "Camk2g-205"; exon_number 3; exon_id "ENSMUSE00001428132.2"; level 2; protein_id "ENSMUSP00000153007.2"; mgi_id "MGI:88259"; tag "mRNA_start_NF"; tag "cds_start_NF"; havana_gene "OTTMUSG00000068779.1"; havana_transcript "OTTMUST00000166307.1";
chr14	HAVANA	CDS	20787533	20787571	0	-	0	gene_id "ENSMUSG00000021820.19"; transcript_id "ENSMUST00000223863.2"; gene_type "protein_coding"; gene_name "Camk2g"; transcript_type "nonsense_mediated_decay"; transcript_name "Camk2g-205"; exon_number 3; exon_id "ENSMUSE00001428132.2"; level 2; protein_id "ENSMUSP00000153007.2"; mgi_id "MGI:88259"; tag "mRNA_start_NF"; tag "cds_start_NF"; havana_gene "OTTMUSG00000068779.1"; havana_transcript "OTTMUST00000166307.1";
chr14	HAVANA	exon	20788909	20789011	0	-	.	gene_id "ENSMUSG00000021820.19"; transcript_id "ENSMUST00000223863.2"; gene_type "protein_coding"; gene_name "Camk2g"; transcript_type "nonsense_mediated_decay"; transcript_name "Camk2g-205"; exon_number 2; exon_id "ENSMUSE00001424264.2"; level 2; protein_id "ENSMUSP00000153007.2"; mgi_id "MGI:88259"; tag "mRNA_start_NF"; tag "cds_start_NF"; havana_gene "OTTMUSG00000068779.1"; havana_transcript "OTTMUST00000166307.1";
chr14	HAVANA	CDS	20788909	20789011	0	-	1	gene_id "ENSMUSG00000021820.19"; transcript_id "ENSMUST00000223863.2"; gene_type "protein_coding"; gene_name "Camk2g"; transcript_type "nonsense_mediated_decay"; transcript_name "Camk2g-205"; exon_number 2; exon_id "ENSMUSE00001424264.2"; level 2; protein_id "ENSMUSP00000153007.2"; mgi_id "MGI:88259"; tag "mRNA_start_NF"; tag "cds_start_NF"; havana_gene "OTTMUSG00000068779.1"; havana_transcript "OTTMUST00000166307.1";
chr14	HAVANA	exon	20788917	20789011	0	-	.	gene_id "ENSMUSG00000021820.19"; transcript_id "ENSMUST00000100837.11"; gene_type "protein_coding"; gene_name "Camk2g"; transcript_type "protein_coding"; transcript_name "Camk2g-203"; exon_number 17; exon_id "ENSMUSE00000650676.2"; level 2; protein_id "ENSMUSP00000098398.4"; transcript_support_level "1"; mgi_id "MGI:88259"; tag "basic"; tag "appris_alternative_1"; tag "CCDS"; ccdsid "CCDS26856.1"; havana_gene "OTTMUSG00000068779.1"; havana_transcript "OTTMUST00000166304.1";
chr14	HAVANA	CDS	20788917	20789011	0	-	1	gene_id "ENSMUSG00000021820.19"; transcript_id "ENSMUST00000100837.11"; gene_type "protein_coding"; gene_name "Camk2g"; transcript_type "protein_coding"; transcript_name "Camk2g-203"; exon_number 17; exon_id "ENSMUSE00000650676.2"; level 2; protein_id "ENSMUSP00000098398.4"; transcript_support_level "1"; mgi_id "MGI:88259"; tag "basic"; tag "appris_alternative_1"; tag "CCDS"; ccdsid "CCDS26856.1"; havana_gene "OTTMUSG00000068779.1"; havana_transcript "OTTMUST00000166304.1";
chr14	HAVANA	exon	20788917	20789011	0	-	.	gene_id "ENSMUSG00000021820.19"; transcript_id "ENSMUST00000071816.7"; gene_type "protein_coding"; gene_name "Camk2g"; transcript_type "protein_coding"; transcript_name "Camk2g-201"; exon_number 19; exon_id "ENSMUSE00000650676.2"; level 2; protein_id "ENSMUSP00000071720.7"; transcript_support_level "1"; mgi_id "MGI:88259"; tag "basic"; tag "appris_principal_4"; tag "CCDS"; ccdsid "CCDS26857.1"; havana_gene "OTTMUSG00000068779.1"; havana_transcript "OTTMUST00000166305.1";
chr14	HAVANA	CDS	20788917	20789011	0	-	1	gene_id "ENSMUSG00000021820.19"; transcript_id "ENSMUST00000071816.7"; gene_type "protein_coding"; gene_name "Camk2g"; transcript_type "protein_coding"; transcript_name "Camk2g-201"; exon_number 19; exon_id "ENSMUSE00000650676.2"; level 2; protein_id "ENSMUSP00000071720.7"; transcript_support_level "1"; mgi_id "MGI:88259"; tag "basic"; tag "appris_principal_4"; tag "CCDS"; ccdsid "CCDS26857.1"; havana_gene "OTTMUSG00000068779.1"; havana_transcript "OTTMUST00000166305.1";
chr14	HAVANA	exon	20788917	20789011	0	-	.	gene_id "ENSMUSG00000021820.19"; transcript_id "ENSMUST00000080440.14"; gene_type "protein_coding"; gene_name "Camk2g"; transcript_type "protein_coding"; transcript_name "Camk2g-202"; exon_number 18; exon_id "ENSMUSE00000650676.2"; level 2; protein_id "ENSMUSP00000079298.7"; transcript_support_level "1"; mgi_id "MGI:88259"; tag "basic"; tag "appris_alternative_1"; tag "CCDS"; ccdsid "CCDS26855.1"; havana_gene "OTTMUSG00000068779.1"; havana_transcript "OTTMUST00000166306.1";
chr14	HAVANA	CDS	20788917	20789011	0	-	1	gene_id "ENSMUSG00000021820.19"; transcript_id "ENSMUST00000080440.14"; gene_type "protein_coding"; gene_name "Camk2g"; transcript_type "protein_coding"; transcript_name "Camk2g-202"; exon_number 18; exon_id "ENSMUSE00000650676.2"; level 2; protein_id "ENSMUSP00000079298.7"; transcript_support_level "1"; mgi_id "MGI:88259"; tag "basic"; tag "appris_alternative_1"; tag "CCDS"; ccdsid "CCDS26855.1"; havana_gene "OTTMUSG00000068779.1"; havana_transcript "OTTMUST00000166306.1";
chr14	HAVANA	exon	20788917	20789011	0	-	.	gene_id "ENSMUSG00000021820.19"; transcript_id "ENSMUST00000226630.2"; gene_type "protein_coding"; gene_name "Camk2g"; transcript_type "protein_coding"; transcript_name "Camk2g-217"; exon_number 20; exon_id "ENSMUSE00000650676.2"; level 2; protein_id "ENSMUSP00000154158.2"; mgi_id "MGI:88259"; tag "RNA_Seq_supported_only"; tag "basic"; tag "Ensembl_canonical"; tag "GENCODE_Primary"; havana_gene "OTTMUSG00000068779.1"; havana_transcript "OTTMUST00000170347.1";
chr14	HAVANA	CDS	20788917	20789011	0	-	1	gene_id "ENSMUSG00000021820.19"; transcript_id "ENSMUST00000226630.2"; gene_type "protein_coding"; gene_name "Camk2g"; transcript_type "protein_coding"; transcript_name "Camk2g-217"; exon_number 20; exon_id "ENSMUSE00000650676.2"; level 2; protein_id "ENSMUSP00000154158.2"; mgi_id "MGI:88259"; tag "RNA_Seq_supported_only"; tag "basic"; tag "Ensembl_canonical"; tag "GENCODE_Primary"; havana_gene "OTTMUSG00000068779.1"; havana_transcript "OTTMUST00000170347.1";
chr14	HAVANA	exon	20788917	20789011	0	-	.	gene_id "ENSMUSG00000021820.19"; transcript_id "ENSMUST00000225328.2"; gene_type "protein_coding"; gene_name "Camk2g"; transcript_type "protein_coding"; transcript_name "Camk2g-210"; exon_number 2; exon_id "ENSMUSE00000650676.2"; level 2; protein_id "ENSMUSP00000152992.2"; mgi_id "MGI:88259"; tag "mRNA_start_NF"; tag "mRNA_end_NF"; tag "cds_start_NF"; tag "cds_end_NF"; havana_gene "OTTMUSG00000068779.1"; havana_transcript "OTTMUST00000166308.1";
chr14	HAVANA	CDS	20788917	20789011	0	-	1	gene_id "ENSMUSG00000021820.19"; transcript_id "ENSMUST00000225328.2"; gene_type "protein_coding"; gene_name "Camk2g"; transcript_type "protein_coding"; transcript_name "Camk2g-210"; exon_number 2; exon_id "ENSMUSE00000650676.2"; level 2; protein_id "ENSMUSP00000152992.2"; mgi_id "MGI:88259"; tag "mRNA_start_NF"; tag "mRNA_end_NF"; tag "cds_start_NF"; tag "cds_end_NF"; havana_gene "OTTMUSG00000068779.1"; havana_transcript "OTTMUST00000166308.1";
chr14	HAVANA	exon	20788917	20789011	0	-	.	gene_id "ENSMUSG00000021820.19"; transcript_id "ENSMUST00000224887.2"; gene_type "protein_coding"; gene_name "Camk2g"; transcript_type "protein_coding"; transcript_name "Camk2g-209"; exon_number 10; exon_id "ENSMUSE00000650676.2"; level 2; protein_id "ENSMUSP00000153165.2"; mgi_id "MGI:88259"; tag "mRNA_start_NF"; tag "mRNA_end_NF"; tag "cds_start_NF"; tag "cds_end_NF"; havana_gene "OTTMUSG00000068779.1"; havana_transcript "OTTMUST00000166309.1";
chr14	HAVANA	CDS	20788917	20789011	0	-	1	gene_id "ENSMUSG00000021820.19"; transcript_id "ENSMUST00000224887.2"; gene_type "protein_coding"; gene_name "Camk2g"; transcript_type "protein_coding"; transcript_name "Camk2g-209"; exon_number 10; exon_id "ENSMUSE00000650676.2"; level 2; protein_id "ENSMUSP00000153165.2"; mgi_id "MGI:88259"; tag "mRNA_start_NF"; tag "mRNA_end_NF"; tag "cds_start_NF"; tag "cds_end_NF"; havana_gene "OTTMUSG00000068779.1"; havana_transcript "OTTMUST00000166309.1";
chr14	HAVANA	exon	20788980	20789011	0	-	.	gene_id "ENSMUSG00000021820.19"; transcript_id "ENSMUST00000223712.2"; gene_type "protein_coding"; gene_name "Camk2g"; transcript_type "protein_coding"; transcript_name "Camk2g-204"; exon_number 11; exon_id "ENSMUSE00001424426.2"; level 2; protein_id "ENSMUSP00000153471.2"; mgi_id "MGI:88259"; tag "mRNA_start_NF"; tag "mRNA_end_NF"; tag "cds_start_NF"; tag "cds_end_NF"; havana_gene "OTTMUSG00000068779.1"; havana_transcript "OTTMUST00000166310.1";
chr14	HAVANA	CDS	20788980	20789011	0	-	1	gene_id "ENSMUSG00000021820.19"; transcript_id "ENSMUST00000223712.2"; gene_type "protein_coding"; gene_name "Camk2g"; transcript_type "protein_coding"; transcript_name "Camk2g-204"; exon_number 11; exon_id "ENSMUSE00001424426.2"; level 2; protein_id "ENSMUSP00000153471.2"; mgi_id "MGI:88259"; tag "mRNA_start_NF"; tag "mRNA_end_NF"; tag "cds_start_NF"; tag "cds_end_NF"; havana_gene "OTTMUSG00000068779.1"; havana_transcript "OTTMUST00000166310.1";
chr14	HAVANA	transcript	20788980	20814977	0	-	.	gene_id "ENSMUSG00000021820.19"; transcript_id "ENSMUST00000223712.2"; gene_type "protein_coding"; gene_name "Camk2g"; transcript_type "protein_coding"; transcript_name "Camk2g-204"; level 2; protein_id "ENSMUSP00000153471.2"; mgi_id "MGI:88259"; tag "mRNA_start_NF"; tag "mRNA_end_NF"; tag "cds_start_NF"; tag "cds_end_NF"; havana_gene "OTTMUSG00000068779.1"; havana_transcript "OTTMUST00000166310.1";
chr14	HAVANA	exon	20789395	20789435	0	-	.	gene_id "ENSMUSG00000021820.19"; transcript_id "ENSMUST00000225328.2"; gene_type "protein_coding"; gene_name "Camk2g"; transcript_type "protein_coding"; transcript_name "Camk2g-210"; exon_number 1; exon_id "ENSMUSE00001423590.2"; level 2; protein_id "ENSMUSP00000152992.2"; mgi_id "MGI:88259"; tag "mRNA_start_NF"; tag "mRNA_end_NF"; tag "cds_start_NF"; tag "cds_end_NF"; havana_gene "OTTMUSG00000068779.1"; havana_transcript "OTTMUST00000166308.1";
chr14	HAVANA	CDS	20789395	20789435	0	-	0	gene_id "ENSMUSG00000021820.19"; transcript_id "ENSMUST00000225328.2"; gene_type "protein_coding"; gene_name "Camk2g"; transcript_type "protein_coding"; transcript_name "Camk2g-210"; exon_number 1; exon_id "ENSMUSE00001423590.2"; level 2; protein_id "ENSMUSP00000152992.2"; mgi_id "MGI:88259"; tag "mRNA_start_NF"; tag "mRNA_end_NF"; tag "cds_start_NF"; tag "cds_end_NF"; havana_gene "OTTMUSG00000068779.1"; havana_transcript "OTTMUST00000166308.1";
chr14	HAVANA	exon	20789395	20789465	0	-	.	gene_id "ENSMUSG00000021820.19"; transcript_id "ENSMUST00000223863.2"; gene_type "protein_coding"; gene_name "Camk2g"; transcript_type "nonsense_mediated_decay"; transcript_name "Camk2g-205"; exon_number 1; exon_id "ENSMUSE00001421770.2"; level 2; protein_id "ENSMUSP00000153007.2"; mgi_id "MGI:88259"; tag "mRNA_start_NF"; tag "cds_start_NF"; havana_gene "OTTMUSG00000068779.1"; havana_transcript "OTTMUST00000166307.1";
chr14	HAVANA	CDS	20789395	20789465	0	-	0	gene_id "ENSMUSG00000021820.19"; transcript_id "ENSMUST00000223863.2"; gene_type "protein_coding"; gene_name "Camk2g"; transcript_type "nonsense_mediated_decay"; transcript_name "Camk2g-205"; exon_number 1; exon_id "ENSMUSE00001421770.2"; level 2; protein_id "ENSMUSP00000153007.2"; mgi_id "MGI:88259"; tag "mRNA_start_NF"; tag "cds_start_NF"; havana_gene "OTTMUSG00000068779.1"; havana_transcript "OTTMUST00000166307.1";
chr14	HAVANA	exon	20789395	20789470	0	-	.	gene_id "ENSMUSG00000021820.19"; transcript_id "ENSMUST00000100837.11"; gene_type "protein_coding"; gene_name "Camk2g"; transcript_type "protein_coding"; transcript_name "Camk2g-203"; exon_number 16; exon_id "ENSMUSE00000650677.2"; level 2; protein_id "ENSMUSP00000098398.4"; transcript_support_level "1"; mgi_id "MGI:88259"; tag "basic"; tag "appris_alternative_1"; tag "CCDS"; ccdsid "CCDS26856.1"; havana_gene "OTTMUSG00000068779.1"; havana_transcript "OTTMUST00000166304.1";
chr14	HAVANA	CDS	20789395	20789470	0	-	2	gene_id "ENSMUSG00000021820.19"; transcript_id "ENSMUST00000100837.11"; gene_type "protein_coding"; gene_name "Camk2g"; transcript_type "protein_coding"; transcript_name "Camk2g-203"; exon_number 16; exon_id "ENSMUSE00000650677.2"; level 2; protein_id "ENSMUSP00000098398.4"; transcript_support_level "1"; mgi_id "MGI:88259"; tag "basic"; tag "appris_alternative_1"; tag "CCDS"; ccdsid "CCDS26856.1"; havana_gene "OTTMUSG00000068779.1"; havana_transcript "OTTMUST00000166304.1";
chr14	HAVANA	exon	20789395	20789470	0	-	.	gene_id "ENSMUSG00000021820.19"; transcript_id "ENSMUST00000071816.7"; gene_type "protein_coding"; gene_name "Camk2g"; transcript_type "protein_coding"; transcript_name "Camk2g-201"; exon_number 18; exon_id "ENSMUSE00000650677.2"; level 2; protein_id "ENSMUSP00000071720.7"; transcript_support_level "1"; mgi_id "MGI:88259"; tag "basic"; tag "appris_principal_4"; tag "CCDS"; ccdsid "CCDS26857.1"; havana_gene "OTTMUSG00000068779.1"; havana_transcript "OTTMUST00000166305.1";
chr14	HAVANA	CDS	20789395	20789470	0	-	2	gene_id "ENSMUSG00000021820.19"; transcript_id "ENSMUST00000071816.7"; gene_type "protein_coding"; gene_name "Camk2g"; transcript_type "protein_coding"; transcript_name "Camk2g-201"; exon_number 18; exon_id "ENSMUSE00000650677.2"; level 2; protein_id "ENSMUSP00000071720.7"; transcript_support_level "1"; mgi_id "MGI:88259"; tag "basic"; tag "appris_principal_4"; tag "CCDS"; ccdsid "CCDS26857.1"; havana_gene "OTTMUSG00000068779.1"; havana_transcript "OTTMUST00000166305.1";
chr14	HAVANA	exon	20789395	20789470	0	-	.	gene_id "ENSMUSG00000021820.19"; transcript_id "ENSMUST00000080440.14"; gene_type "protein_coding"; gene_name "Camk2g"; transcript_type "protein_coding"; transcript_name "Camk2g-202"; exon_number 17; exon_id "ENSMUSE00000650677.2"; level 2; protein_id "ENSMUSP00000079298.7"; transcript_support_level "1"; mgi_id "MGI:88259"; tag "basic"; tag "appris_alternative_1"; tag "CCDS"; ccdsid "CCDS26855.1"; havana_gene "OTTMUSG00000068779.1"; havana_transcript "OTTMUST00000166306.1";
chr14	HAVANA	CDS	20789395	20789470	0	-	2	gene_id "ENSMUSG00000021820.19"; transcript_id "ENSMUST00000080440.14"; gene_type "protein_coding"; gene_name "Camk2g"; transcript_type "protein_coding"; transcript_name "Camk2g-202"; exon_number 17; exon_id "ENSMUSE00000650677.2"; level 2; protein_id "ENSMUSP00000079298.7"; transcript_support_level "1"; mgi_id "MGI:88259"; tag "basic"; tag "appris_alternative_1"; tag "CCDS"; ccdsid "CCDS26855.1"; havana_gene "OTTMUSG00000068779.1"; havana_transcript "OTTMUST00000166306.1";
chr14	HAVANA	exon	20789395	20789470	0	-	.	gene_id "ENSMUSG00000021820.19"; transcript_id "ENSMUST00000226630.2"; gene_type "protein_coding"; gene_name "Camk2g"; transcript_type "protein_coding"; transcript_name "Camk2g-217"; exon_number 19; exon_id "ENSMUSE00000650677.2"; level 2; protein_id "ENSMUSP00000154158.2"; mgi_id "MGI:88259"; tag "RNA_Seq_supported_only"; tag "basic"; tag "Ensembl_canonical"; tag "GENCODE_Primary"; havana_gene "OTTMUSG00000068779.1"; havana_transcript "OTTMUST00000170347.1";
chr14	HAVANA	CDS	20789395	20789470	0	-	2	gene_id "ENSMUSG00000021820.19"; transcript_id "ENSMUST00000226630.2"; gene_type "protein_coding"; gene_name "Camk2g"; transcript_type "protein_coding"; transcript_name "Camk2g-217"; exon_number 19; exon_id "ENSMUSE00000650677.2"; level 2; protein_id "ENSMUSP00000154158.2"; mgi_id "MGI:88259"; tag "RNA_Seq_supported_only"; tag "basic"; tag "Ensembl_canonical"; tag "GENCODE_Primary"; havana_gene "OTTMUSG00000068779.1"; havana_transcript "OTTMUST00000170347.1";
chr14	HAVANA	exon	20789395	20789470	0	-	.	gene_id "ENSMUSG00000021820.19"; transcript_id "ENSMUST00000224887.2"; gene_type "protein_coding"; gene_name "Camk2g"; transcript_type "protein_coding"; transcript_name "Camk2g-209"; exon_number 9; exon_id "ENSMUSE00000650677.2"; level 2; protein_id "ENSMUSP00000153165.2"; mgi_id "MGI:88259"; tag "mRNA_start_NF"; tag "mRNA_end_NF"; tag "cds_start_NF"; tag "cds_end_NF"; havana_gene "OTTMUSG00000068779.1"; havana_transcript "OTTMUST00000166309.1";
chr14	HAVANA	CDS	20789395	20789470	0	-	2	gene_id "ENSMUSG00000021820.19"; transcript_id "ENSMUST00000224887.2"; gene_type "protein_coding"; gene_name "Camk2g"; transcript_type "protein_coding"; transcript_name "Camk2g-209"; exon_number 9; exon_id "ENSMUSE00000650677.2"; level 2; protein_id "ENSMUSP00000153165.2"; mgi_id "MGI:88259"; tag "mRNA_start_NF"; tag "mRNA_end_NF"; tag "cds_start_NF"; tag "cds_end_NF"; havana_gene "OTTMUSG00000068779.1"; havana_transcript "OTTMUST00000166309.1";
chr14	HAVANA	exon	20789395	20789470	0	-	.	gene_id "ENSMUSG00000021820.19"; transcript_id "ENSMUST00000223712.2"; gene_type "protein_coding"; gene_name "Camk2g"; transcript_type "protein_coding"; transcript_name "Camk2g-204"; exon_number 10; exon_id "ENSMUSE00000650677.2"; level 2; protein_id "ENSMUSP00000153471.2"; mgi_id "MGI:88259"; tag "mRNA_start_NF"; tag "mRNA_end_NF"; tag "cds_start_NF"; tag "cds_end_NF"; havana_gene "OTTMUSG00000068779.1"; havana_transcript "OTTMUST00000166310.1";
chr14	HAVANA	CDS	20789395	20789470	0	-	2	gene_id "ENSMUSG00000021820.19"; transcript_id "ENSMUST00000223712.2"; gene_type "protein_coding"; gene_name "Camk2g"; transcript_type "protein_coding"; transcript_name "Camk2g-204"; exon_number 10; exon_id "ENSMUSE00000650677.2"; level 2; protein_id "ENSMUSP00000153471.2"; mgi_id "MGI:88259"; tag "mRNA_start_NF"; tag "mRNA_end_NF"; tag "cds_start_NF"; tag "cds_end_NF"; havana_gene "OTTMUSG00000068779.1"; havana_transcript "OTTMUST00000166310.1";
chr14	HAVANA	exon	20789396	20789470	0	-	.	gene_id "ENSMUSG00000021820.19"; transcript_id "ENSMUST00000225609.2"; gene_type "protein_coding"; gene_name "Camk2g"; transcript_type "protein_coding"; transcript_name "Camk2g-212"; exon_number 11; exon_id "ENSMUSE00001426331.2"; level 2; protein_id "ENSMUSP00000152903.2"; mgi_id "MGI:88259"; tag "mRNA_start_NF"; tag "mRNA_end_NF"; tag "cds_start_NF"; tag "cds_end_NF"; havana_gene "OTTMUSG00000068779.1"; havana_transcript "OTTMUST00000166311.1";
chr14	HAVANA	CDS	20789396	20789470	0	-	2	gene_id "ENSMUSG00000021820.19"; transcript_id "ENSMUST00000225609.2"; gene_type "protein_coding"; gene_name "Camk2g"; transcript_type "protein_coding"; transcript_name "Camk2g-212"; exon_number 11; exon_id "ENSMUSE00001426331.2"; level 2; protein_id "ENSMUSP00000152903.2"; mgi_id "MGI:88259"; tag "mRNA_start_NF"; tag "mRNA_end_NF"; tag "cds_start_NF"; tag "cds_end_NF"; havana_gene "OTTMUSG00000068779.1"; havana_transcript "OTTMUST00000166311.1";
chr14	HAVANA	transcript	20789396	20815482	0	-	.	gene_id "ENSMUSG00000021820.19"; transcript_id "ENSMUST00000225609.2"; gene_type "protein_coding"; gene_name "Camk2g"; transcript_type "protein_coding"; transcript_name "Camk2g-212"; level 2; protein_id "ENSMUSP00000152903.2"; mgi_id "MGI:88259"; tag "mRNA_start_NF"; tag "mRNA_end_NF"; tag "cds_start_NF"; tag "cds_end_NF"; havana_gene "OTTMUSG00000068779.1"; havana_transcript "OTTMUST00000166311.1";
chr14	HAVANA	exon	20791446	20791559	0	-	.	gene_id "ENSMUSG00000021820.19"; transcript_id "ENSMUST00000226630.2"; gene_type "protein_coding"; gene_name "Camk2g"; transcript_type "protein_coding"; transcript_name "Camk2g-217"; exon_number 18; exon_id "ENSMUSE00001422286.2"; level 2; protein_id "ENSMUSP00000154158.2"; mgi_id "MGI:88259"; tag "RNA_Seq_supported_only"; tag "basic"; tag "Ensembl_canonical"; tag "GENCODE_Primary"; havana_gene "OTTMUSG00000068779.1"; havana_transcript "OTTMUST00000170347.1";
chr14	HAVANA	CDS	20791446	20791559	0	-	2	gene_id "ENSMUSG00000021820.19"; transcript_id "ENSMUST00000226630.2"; gene_type "protein_coding"; gene_name "Camk2g"; transcript_type "protein_coding"; transcript_name "Camk2g-217"; exon_number 18; exon_id "ENSMUSE00001422286.2"; level 2; protein_id "ENSMUSP00000154158.2"; mgi_id "MGI:88259"; tag "RNA_Seq_supported_only"; tag "basic"; tag "Ensembl_canonical"; tag "GENCODE_Primary"; havana_gene "OTTMUSG00000068779.1"; havana_transcript "OTTMUST00000170347.1";
chr14	HAVANA	exon	20791446	20791559	0	-	.	gene_id "ENSMUSG00000021820.19"; transcript_id "ENSMUST00000223712.2"; gene_type "protein_coding"; gene_name "Camk2g"; transcript_type "protein_coding"; transcript_name "Camk2g-204"; exon_number 9; exon_id "ENSMUSE00001422286.2"; level 2; protein_id "ENSMUSP00000153471.2"; mgi_id "MGI:88259"; tag "mRNA_start_NF"; tag "mRNA_end_NF"; tag "cds_start_NF"; tag "cds_end_NF"; havana_gene "OTTMUSG00000068779.1"; havana_transcript "OTTMUST00000166310.1";
chr14	HAVANA	CDS	20791446	20791559	0	-	2	gene_id "ENSMUSG00000021820.19"; transcript_id "ENSMUST00000223712.2"; gene_type "protein_coding"; gene_name "Camk2g"; transcript_type "protein_coding"; transcript_name "Camk2g-204"; exon_number 9; exon_id "ENSMUSE00001422286.2"; level 2; protein_id "ENSMUSP00000153471.2"; mgi_id "MGI:88259"; tag "mRNA_start_NF"; tag "mRNA_end_NF"; tag "cds_start_NF"; tag "cds_end_NF"; havana_gene "OTTMUSG00000068779.1"; havana_transcript "OTTMUST00000166310.1";
chr14	HAVANA	exon	20791498	20791559	0	-	.	gene_id "ENSMUSG00000021820.19"; transcript_id "ENSMUST00000225463.2"; gene_type "protein_coding"; gene_name "Camk2g"; transcript_type "protein_coding"; transcript_name "Camk2g-211"; exon_number 8; exon_id "ENSMUSE00001425078.2"; level 2; protein_id "ENSMUSP00000153453.2"; mgi_id "MGI:88259"; tag "mRNA_start_NF"; tag "mRNA_end_NF"; tag "cds_start_NF"; tag "cds_end_NF"; havana_gene "OTTMUSG00000068779.1"; havana_transcript "OTTMUST00000166312.1";
chr14	HAVANA	CDS	20791498	20791559	0	-	2	gene_id "ENSMUSG00000021820.19"; transcript_id "ENSMUST00000225463.2"; gene_type "protein_coding"; gene_name "Camk2g"; transcript_type "protein_coding"; transcript_name "Camk2g-211"; exon_number 8; exon_id "ENSMUSE00001425078.2"; level 2; protein_id "ENSMUSP00000153453.2"; mgi_id "MGI:88259"; tag "mRNA_start_NF"; tag "mRNA_end_NF"; tag "cds_start_NF"; tag "cds_end_NF"; havana_gene "OTTMUSG00000068779.1"; havana_transcript "OTTMUST00000166312.1";
chr14	HAVANA	transcript	20791498	20814320	0	-	.	gene_id "ENSMUSG00000021820.19"; transcript_id "ENSMUST00000225463.2"; gene_type "protein_coding"; gene_name "Camk2g"; transcript_type "protein_coding"; transcript_name "Camk2g-211"; level 2; protein_id "ENSMUSP00000153453.2"; mgi_id "MGI:88259"; tag "mRNA_start_NF"; tag "mRNA_end_NF"; tag "cds_start_NF"; tag "cds_end_NF"; havana_gene "OTTMUSG00000068779.1"; havana_transcript "OTTMUST00000166312.1";
chr14	HAVANA	exon	20792320	20792821	0	-	.	gene_id "ENSMUSG00000021820.19"; transcript_id "ENSMUST00000225660.2"; gene_type "protein_coding"; gene_name "Camk2g"; transcript_type "retained_intron"; transcript_name "Camk2g-214"; exon_number 15; exon_id "ENSMUSE00001423825.2"; level 2; mgi_id "MGI:88259"; havana_gene "OTTMUSG00000068779.1"; havana_transcript "OTTMUST00000166313.1";
chr14	HAVANA	transcript	20792320	20844117	0	-	.	gene_id "ENSMUSG00000021820.19"; transcript_id "ENSMUST00000225660.2"; gene_type "protein_coding"; gene_name "Camk2g"; transcript_type "retained_intron"; transcript_name "Camk2g-214"; level 2; mgi_id "MGI:88259"; havana_gene "OTTMUSG00000068779.1"; havana_transcript "OTTMUST00000166313.1";
chr14	HAVANA	exon	20792773	20792821	0	-	.	gene_id "ENSMUSG00000021820.19"; transcript_id "ENSMUST00000100837.11"; gene_type "protein_coding"; gene_name "Camk2g"; transcript_type "protein_coding"; transcript_name "Camk2g-203"; exon_number 15; exon_id "ENSMUSE00000650678.2"; level 2; protein_id "ENSMUSP00000098398.4"; transcript_support_level "1"; mgi_id "MGI:88259"; tag "basic"; tag "appris_alternative_1"; tag "CCDS"; ccdsid "CCDS26856.1"; havana_gene "OTTMUSG00000068779.1"; havana_transcript "OTTMUST00000166304.1";
chr14	HAVANA	CDS	20792773	20792821	0	-	0	gene_id "ENSMUSG00000021820.19"; transcript_id "ENSMUST00000100837.11"; gene_type "protein_coding"; gene_name "Camk2g"; transcript_type "protein_coding"; transcript_name "Camk2g-203"; exon_number 15; exon_id "ENSMUSE00000650678.2"; level 2; protein_id "ENSMUSP00000098398.4"; transcript_support_level "1"; mgi_id "MGI:88259"; tag "basic"; tag "appris_alternative_1"; tag "CCDS"; ccdsid "CCDS26856.1"; havana_gene "OTTMUSG00000068779.1"; havana_transcript "OTTMUST00000166304.1";
chr14	HAVANA	exon	20792773	20792821	0	-	.	gene_id "ENSMUSG00000021820.19"; transcript_id "ENSMUST00000071816.7"; gene_type "protein_coding"; gene_name "Camk2g"; transcript_type "protein_coding"; transcript_name "Camk2g-201"; exon_number 17; exon_id "ENSMUSE00000650678.2"; level 2; protein_id "ENSMUSP00000071720.7"; transcript_support_level "1"; mgi_id "MGI:88259"; tag "basic"; tag "appris_principal_4"; tag "CCDS"; ccdsid "CCDS26857.1"; havana_gene "OTTMUSG00000068779.1"; havana_transcript "OTTMUST00000166305.1";
chr14	HAVANA	CDS	20792773	20792821	0	-	0	gene_id "ENSMUSG00000021820.19"; transcript_id "ENSMUST00000071816.7"; gene_type "protein_coding"; gene_name "Camk2g"; transcript_type "protein_coding"; transcript_name "Camk2g-201"; exon_number 17; exon_id "ENSMUSE00000650678.2"; level 2; protein_id "ENSMUSP00000071720.7"; transcript_support_level "1"; mgi_id "MGI:88259"; tag "basic"; tag "appris_principal_4"; tag "CCDS"; ccdsid "CCDS26857.1"; havana_gene "OTTMUSG00000068779.1"; havana_transcript "OTTMUST00000166305.1";
chr14	HAVANA	exon	20792773	20792821	0	-	.	gene_id "ENSMUSG00000021820.19"; transcript_id "ENSMUST00000080440.14"; gene_type "protein_coding"; gene_name "Camk2g"; transcript_type "protein_coding"; transcript_name "Camk2g-202"; exon_number 16; exon_id "ENSMUSE00000650678.2"; level 2; protein_id "ENSMUSP00000079298.7"; transcript_support_level "1"; mgi_id "MGI:88259"; tag "basic"; tag "appris_alternative_1"; tag "CCDS"; ccdsid "CCDS26855.1"; havana_gene "OTTMUSG00000068779.1"; havana_transcript "OTTMUST00000166306.1";
chr14	HAVANA	CDS	20792773	20792821	0	-	0	gene_id "ENSMUSG00000021820.19"; transcript_id "ENSMUST00000080440.14"; gene_type "protein_coding"; gene_name "Camk2g"; transcript_type "protein_coding"; transcript_name "Camk2g-202"; exon_number 16; exon_id "ENSMUSE00000650678.2"; level 2; protein_id "ENSMUSP00000079298.7"; transcript_support_level "1"; mgi_id "MGI:88259"; tag "basic"; tag "appris_alternative_1"; tag "CCDS"; ccdsid "CCDS26855.1"; havana_gene "OTTMUSG00000068779.1"; havana_transcript "OTTMUST00000166306.1";
chr14	HAVANA	exon	20792773	20792821	0	-	.	gene_id "ENSMUSG00000021820.19"; transcript_id "ENSMUST00000226630.2"; gene_type "protein_coding"; gene_name "Camk2g"; transcript_type "protein_coding"; transcript_name "Camk2g-217"; exon_number 17; exon_id "ENSMUSE00000650678.2"; level 2; protein_id "ENSMUSP00000154158.2"; mgi_id "MGI:88259"; tag "RNA_Seq_supported_only"; tag "basic"; tag "Ensembl_canonical"; tag "GENCODE_Primary"; havana_gene "OTTMUSG00000068779.1"; havana_transcript "OTTMUST00000170347.1";
chr14	HAVANA	CDS	20792773	20792821	0	-	0	gene_id "ENSMUSG00000021820.19"; transcript_id "ENSMUST00000226630.2"; gene_type "protein_coding"; gene_name "Camk2g"; transcript_type "protein_coding"; transcript_name "Camk2g-217"; exon_number 17; exon_id "ENSMUSE00000650678.2"; level 2; protein_id "ENSMUSP00000154158.2"; mgi_id "MGI:88259"; tag "RNA_Seq_supported_only"; tag "basic"; tag "Ensembl_canonical"; tag "GENCODE_Primary"; havana_gene "OTTMUSG00000068779.1"; havana_transcript "OTTMUST00000170347.1";
chr14	HAVANA	exon	20792773	20792821	0	-	.	gene_id "ENSMUSG00000021820.19"; transcript_id "ENSMUST00000224887.2"; gene_type "protein_coding"; gene_name "Camk2g"; transcript_type "protein_coding"; transcript_name "Camk2g-209"; exon_number 8; exon_id "ENSMUSE00000650678.2"; level 2; protein_id "ENSMUSP00000153165.2"; mgi_id "MGI:88259"; tag "mRNA_start_NF"; tag "mRNA_end_NF"; tag "cds_start_NF"; tag "cds_end_NF"; havana_gene "OTTMUSG00000068779.1"; havana_transcript "OTTMUST00000166309.1";
chr14	HAVANA	CDS	20792773	20792821	0	-	0	gene_id "ENSMUSG00000021820.19"; transcript_id "ENSMUST00000224887.2"; gene_type "protein_coding"; gene_name "Camk2g"; transcript_type "protein_coding"; transcript_name "Camk2g-209"; exon_number 8; exon_id "ENSMUSE00000650678.2"; level 2; protein_id "ENSMUSP00000153165.2"; mgi_id "MGI:88259"; tag "mRNA_start_NF"; tag "mRNA_end_NF"; tag "cds_start_NF"; tag "cds_end_NF"; havana_gene "OTTMUSG00000068779.1"; havana_transcript "OTTMUST00000166309.1";
chr14	HAVANA	exon	20792773	20792821	0	-	.	gene_id "ENSMUSG00000021820.19"; transcript_id "ENSMUST00000223712.2"; gene_type "protein_coding"; gene_name "Camk2g"; transcript_type "protein_coding"; transcript_name "Camk2g-204"; exon_number 8; exon_id "ENSMUSE00000650678.2"; level 2; protein_id "ENSMUSP00000153471.2"; mgi_id "MGI:88259"; tag "mRNA_start_NF"; tag "mRNA_end_NF"; tag "cds_start_NF"; tag "cds_end_NF"; havana_gene "OTTMUSG00000068779.1"; havana_transcript "OTTMUST00000166310.1";
chr14	HAVANA	CDS	20792773	20792821	0	-	0	gene_id "ENSMUSG00000021820.19"; transcript_id "ENSMUST00000223712.2"; gene_type "protein_coding"; gene_name "Camk2g"; transcript_type "protein_coding"; transcript_name "Camk2g-204"; exon_number 8; exon_id "ENSMUSE00000650678.2"; level 2; protein_id "ENSMUSP00000153471.2"; mgi_id "MGI:88259"; tag "mRNA_start_NF"; tag "mRNA_end_NF"; tag "cds_start_NF"; tag "cds_end_NF"; havana_gene "OTTMUSG00000068779.1"; havana_transcript "OTTMUST00000166310.1";
chr14	HAVANA	exon	20792773	20792821	0	-	.	gene_id "ENSMUSG00000021820.19"; transcript_id "ENSMUST00000225609.2"; gene_type "protein_coding"; gene_name "Camk2g"; transcript_type "protein_coding"; transcript_name "Camk2g-212"; exon_number 10; exon_id "ENSMUSE00000650678.2"; level 2; protein_id "ENSMUSP00000152903.2"; mgi_id "MGI:88259"; tag "mRNA_start_NF"; tag "mRNA_end_NF"; tag "cds_start_NF"; tag "cds_end_NF"; havana_gene "OTTMUSG00000068779.1"; havana_transcript "OTTMUST00000166311.1";
chr14	HAVANA	CDS	20792773	20792821	0	-	0	gene_id "ENSMUSG00000021820.19"; transcript_id "ENSMUST00000225609.2"; gene_type "protein_coding"; gene_name "Camk2g"; transcript_type "protein_coding"; transcript_name "Camk2g-212"; exon_number 10; exon_id "ENSMUSE00000650678.2"; level 2; protein_id "ENSMUSP00000152903.2"; mgi_id "MGI:88259"; tag "mRNA_start_NF"; tag "mRNA_end_NF"; tag "cds_start_NF"; tag "cds_end_NF"; havana_gene "OTTMUSG00000068779.1"; havana_transcript "OTTMUST00000166311.1";
chr14	HAVANA	exon	20792773	20792821	0	-	.	gene_id "ENSMUSG00000021820.19"; transcript_id "ENSMUST00000225463.2"; gene_type "protein_coding"; gene_name "Camk2g"; transcript_type "protein_coding"; transcript_name "Camk2g-211"; exon_number 7; exon_id "ENSMUSE00000650678.2"; level 2; protein_id "ENSMUSP00000153453.2"; mgi_id "MGI:88259"; tag "mRNA_start_NF"; tag "mRNA_end_NF"; tag "cds_start_NF"; tag "cds_end_NF"; havana_gene "OTTMUSG00000068779.1"; havana_transcript "OTTMUST00000166312.1";
chr14	HAVANA	CDS	20792773	20792821	0	-	0	gene_id "ENSMUSG00000021820.19"; transcript_id "ENSMUST00000225463.2"; gene_type "protein_coding"; gene_name "Camk2g"; transcript_type "protein_coding"; transcript_name "Camk2g-211"; exon_number 7; exon_id "ENSMUSE00000650678.2"; level 2; protein_id "ENSMUSP00000153453.2"; mgi_id "MGI:88259"; tag "mRNA_start_NF"; tag "mRNA_end_NF"; tag "cds_start_NF"; tag "cds_end_NF"; havana_gene "OTTMUSG00000068779.1"; havana_transcript "OTTMUST00000166312.1";
chr14	HAVANA	exon	20794672	20794716	0	-	.	gene_id "ENSMUSG00000021820.19"; transcript_id "ENSMUST00000100837.11"; gene_type "protein_coding"; gene_name "Camk2g"; transcript_type "protein_coding"; transcript_name "Camk2g-203"; exon_number 14; exon_id "ENSMUSE00000650679.2"; level 2; protein_id "ENSMUSP00000098398.4"; transcript_support_level "1"; mgi_id "MGI:88259"; tag "basic"; tag "appris_alternative_1"; tag "CCDS"; ccdsid "CCDS26856.1"; havana_gene "OTTMUSG00000068779.1"; havana_transcript "OTTMUST00000166304.1";
chr14	HAVANA	CDS	20794672	20794716	0	-	0	gene_id "ENSMUSG00000021820.19"; transcript_id "ENSMUST00000100837.11"; gene_type "protein_coding"; gene_name "Camk2g"; transcript_type "protein_coding"; transcript_name "Camk2g-203"; exon_number 14; exon_id "ENSMUSE00000650679.2"; level 2; protein_id "ENSMUSP00000098398.4"; transcript_support_level "1"; mgi_id "MGI:88259"; tag "basic"; tag "appris_alternative_1"; tag "CCDS"; ccdsid "CCDS26856.1"; havana_gene "OTTMUSG00000068779.1"; havana_transcript "OTTMUST00000166304.1";
chr14	HAVANA	exon	20794672	20794716	0	-	.	gene_id "ENSMUSG00000021820.19"; transcript_id "ENSMUST00000071816.7"; gene_type "protein_coding"; gene_name "Camk2g"; transcript_type "protein_coding"; transcript_name "Camk2g-201"; exon_number 16; exon_id "ENSMUSE00000650679.2"; level 2; protein_id "ENSMUSP00000071720.7"; transcript_support_level "1"; mgi_id "MGI:88259"; tag "basic"; tag "appris_principal_4"; tag "CCDS"; ccdsid "CCDS26857.1"; havana_gene "OTTMUSG00000068779.1"; havana_transcript "OTTMUST00000166305.1";
chr14	HAVANA	CDS	20794672	20794716	0	-	0	gene_id "ENSMUSG00000021820.19"; transcript_id "ENSMUST00000071816.7"; gene_type "protein_coding"; gene_name "Camk2g"; transcript_type "protein_coding"; transcript_name "Camk2g-201"; exon_number 16; exon_id "ENSMUSE00000650679.2"; level 2; protein_id "ENSMUSP00000071720.7"; transcript_support_level "1"; mgi_id "MGI:88259"; tag "basic"; tag "appris_principal_4"; tag "CCDS"; ccdsid "CCDS26857.1"; havana_gene "OTTMUSG00000068779.1"; havana_transcript "OTTMUST00000166305.1";
chr14	HAVANA	exon	20794672	20794716	0	-	.	gene_id "ENSMUSG00000021820.19"; transcript_id "ENSMUST00000080440.14"; gene_type "protein_coding"; gene_name "Camk2g"; transcript_type "protein_coding"; transcript_name "Camk2g-202"; exon_number 15; exon_id "ENSMUSE00000650679.2"; level 2; protein_id "ENSMUSP00000079298.7"; transcript_support_level "1"; mgi_id "MGI:88259"; tag "basic"; tag "appris_alternative_1"; tag "CCDS"; ccdsid "CCDS26855.1"; havana_gene "OTTMUSG00000068779.1"; havana_transcript "OTTMUST00000166306.1";
chr14	HAVANA	CDS	20794672	20794716	0	-	0	gene_id "ENSMUSG00000021820.19"; transcript_id "ENSMUST00000080440.14"; gene_type "protein_coding"; gene_name "Camk2g"; transcript_type "protein_coding"; transcript_name "Camk2g-202"; exon_number 15; exon_id "ENSMUSE00000650679.2"; level 2; protein_id "ENSMUSP00000079298.7"; transcript_support_level "1"; mgi_id "MGI:88259"; tag "basic"; tag "appris_alternative_1"; tag "CCDS"; ccdsid "CCDS26855.1"; havana_gene "OTTMUSG00000068779.1"; havana_transcript "OTTMUST00000166306.1";
chr14	HAVANA	exon	20794672	20794716	0	-	.	gene_id "ENSMUSG00000021820.19"; transcript_id "ENSMUST00000226630.2"; gene_type "protein_coding"; gene_name "Camk2g"; transcript_type "protein_coding"; transcript_name "Camk2g-217"; exon_number 16; exon_id "ENSMUSE00000650679.2"; level 2; protein_id "ENSMUSP00000154158.2"; mgi_id "MGI:88259"; tag "RNA_Seq_supported_only"; tag "basic"; tag "Ensembl_canonical"; tag "GENCODE_Primary"; havana_gene "OTTMUSG00000068779.1"; havana_transcript "OTTMUST00000170347.1";
chr14	HAVANA	CDS	20794672	20794716	0	-	0	gene_id "ENSMUSG00000021820.19"; transcript_id "ENSMUST00000226630.2"; gene_type "protein_coding"; gene_name "Camk2g"; transcript_type "protein_coding"; transcript_name "Camk2g-217"; exon_number 16; exon_id "ENSMUSE00000650679.2"; level 2; protein_id "ENSMUSP00000154158.2"; mgi_id "MGI:88259"; tag "RNA_Seq_supported_only"; tag "basic"; tag "Ensembl_canonical"; tag "GENCODE_Primary"; havana_gene "OTTMUSG00000068779.1"; havana_transcript "OTTMUST00000170347.1";
chr14	HAVANA	exon	20794672	20794716	0	-	.	gene_id "ENSMUSG00000021820.19"; transcript_id "ENSMUST00000224887.2"; gene_type "protein_coding"; gene_name "Camk2g"; transcript_type "protein_coding"; transcript_name "Camk2g-209"; exon_number 7; exon_id "ENSMUSE00000650679.2"; level 2; protein_id "ENSMUSP00000153165.2"; mgi_id "MGI:88259"; tag "mRNA_start_NF"; tag "mRNA_end_NF"; tag "cds_start_NF"; tag "cds_end_NF"; havana_gene "OTTMUSG00000068779.1"; havana_transcript "OTTMUST00000166309.1";
chr14	HAVANA	CDS	20794672	20794716	0	-	0	gene_id "ENSMUSG00000021820.19"; transcript_id "ENSMUST00000224887.2"; gene_type "protein_coding"; gene_name "Camk2g"; transcript_type "protein_coding"; transcript_name "Camk2g-209"; exon_number 7; exon_id "ENSMUSE00000650679.2"; level 2; protein_id "ENSMUSP00000153165.2"; mgi_id "MGI:88259"; tag "mRNA_start_NF"; tag "mRNA_end_NF"; tag "cds_start_NF"; tag "cds_end_NF"; havana_gene "OTTMUSG00000068779.1"; havana_transcript "OTTMUST00000166309.1";
chr14	HAVANA	exon	20794672	20794716	0	-	.	gene_id "ENSMUSG00000021820.19"; transcript_id "ENSMUST00000223712.2"; gene_type "protein_coding"; gene_name "Camk2g"; transcript_type "protein_coding"; transcript_name "Camk2g-204"; exon_number 7; exon_id "ENSMUSE00000650679.2"; level 2; protein_id "ENSMUSP00000153471.2"; mgi_id "MGI:88259"; tag "mRNA_start_NF"; tag "mRNA_end_NF"; tag "cds_start_NF"; tag "cds_end_NF"; havana_gene "OTTMUSG00000068779.1"; havana_transcript "OTTMUST00000166310.1";
chr14	HAVANA	CDS	20794672	20794716	0	-	0	gene_id "ENSMUSG00000021820.19"; transcript_id "ENSMUST00000223712.2"; gene_type "protein_coding"; gene_name "Camk2g"; transcript_type "protein_coding"; transcript_name "Camk2g-204"; exon_number 7; exon_id "ENSMUSE00000650679.2"; level 2; protein_id "ENSMUSP00000153471.2"; mgi_id "MGI:88259"; tag "mRNA_start_NF"; tag "mRNA_end_NF"; tag "cds_start_NF"; tag "cds_end_NF"; havana_gene "OTTMUSG00000068779.1"; havana_transcript "OTTMUST00000166310.1";
chr14	HAVANA	exon	20794672	20794716	0	-	.	gene_id "ENSMUSG00000021820.19"; transcript_id "ENSMUST00000225609.2"; gene_type "protein_coding"; gene_name "Camk2g"; transcript_type "protein_coding"; transcript_name "Camk2g-212"; exon_number 9; exon_id "ENSMUSE00000650679.2"; level 2; protein_id "ENSMUSP00000152903.2"; mgi_id "MGI:88259"; tag "mRNA_start_NF"; tag "mRNA_end_NF"; tag "cds_start_NF"; tag "cds_end_NF"; havana_gene "OTTMUSG00000068779.1"; havana_transcript "OTTMUST00000166311.1";
chr14	HAVANA	CDS	20794672	20794716	0	-	0	gene_id "ENSMUSG00000021820.19"; transcript_id "ENSMUST00000225609.2"; gene_type "protein_coding"; gene_name "Camk2g"; transcript_type "protein_coding"; transcript_name "Camk2g-212"; exon_number 9; exon_id "ENSMUSE00000650679.2"; level 2; protein_id "ENSMUSP00000152903.2"; mgi_id "MGI:88259"; tag "mRNA_start_NF"; tag "mRNA_end_NF"; tag "cds_start_NF"; tag "cds_end_NF"; havana_gene "OTTMUSG00000068779.1"; havana_transcript "OTTMUST00000166311.1";
chr14	HAVANA	exon	20794672	20794716	0	-	.	gene_id "ENSMUSG00000021820.19"; transcript_id "ENSMUST00000225463.2"; gene_type "protein_coding"; gene_name "Camk2g"; transcript_type "protein_coding"; transcript_name "Camk2g-211"; exon_number 6; exon_id "ENSMUSE00000650679.2"; level 2; protein_id "ENSMUSP00000153453.2"; mgi_id "MGI:88259"; tag "mRNA_start_NF"; tag "mRNA_end_NF"; tag "cds_start_NF"; tag "cds_end_NF"; havana_gene "OTTMUSG00000068779.1"; havana_transcript "OTTMUST00000166312.1";
chr14	HAVANA	CDS	20794672	20794716	0	-	0	gene_id "ENSMUSG00000021820.19"; transcript_id "ENSMUST00000225463.2"; gene_type "protein_coding"; gene_name "Camk2g"; transcript_type "protein_coding"; transcript_name "Camk2g-211"; exon_number 6; exon_id "ENSMUSE00000650679.2"; level 2; protein_id "ENSMUSP00000153453.2"; mgi_id "MGI:88259"; tag "mRNA_start_NF"; tag "mRNA_end_NF"; tag "cds_start_NF"; tag "cds_end_NF"; havana_gene "OTTMUSG00000068779.1"; havana_transcript "OTTMUST00000166312.1";
chr14	HAVANA	exon	20794672	20794716	0	-	.	gene_id "ENSMUSG00000021820.19"; transcript_id "ENSMUST00000225660.2"; gene_type "protein_coding"; gene_name "Camk2g"; transcript_type "retained_intron"; transcript_name "Camk2g-214"; exon_number 14; exon_id "ENSMUSE00001424031.2"; level 2; mgi_id "MGI:88259"; havana_gene "OTTMUSG00000068779.1"; havana_transcript "OTTMUST00000166313.1";
chr14	HAVANA	exon	20795860	20795928	0	-	.	gene_id "ENSMUSG00000021820.19"; transcript_id "ENSMUST00000071816.7"; gene_type "protein_coding"; gene_name "Camk2g"; transcript_type "protein_coding"; transcript_name "Camk2g-201"; exon_number 15; exon_id "ENSMUSE00000564072.2"; level 2; protein_id "ENSMUSP00000071720.7"; transcript_support_level "1"; mgi_id "MGI:88259"; tag "basic"; tag "appris_principal_4"; tag "CCDS"; ccdsid "CCDS26857.1"; havana_gene "OTTMUSG00000068779.1"; havana_transcript "OTTMUST00000166305.1";
chr14	HAVANA	CDS	20795860	20795928	0	-	0	gene_id "ENSMUSG00000021820.19"; transcript_id "ENSMUST00000071816.7"; gene_type "protein_coding"; gene_name "Camk2g"; transcript_type "protein_coding"; transcript_name "Camk2g-201"; exon_number 15; exon_id "ENSMUSE00000564072.2"; level 2; protein_id "ENSMUSP00000071720.7"; transcript_support_level "1"; mgi_id "MGI:88259"; tag "basic"; tag "appris_principal_4"; tag "CCDS"; ccdsid "CCDS26857.1"; havana_gene "OTTMUSG00000068779.1"; havana_transcript "OTTMUST00000166305.1";
chr14	HAVANA	exon	20795860	20795928	0	-	.	gene_id "ENSMUSG00000021820.19"; transcript_id "ENSMUST00000080440.14"; gene_type "protein_coding"; gene_name "Camk2g"; transcript_type "protein_coding"; transcript_name "Camk2g-202"; exon_number 14; exon_id "ENSMUSE00000564072.2"; level 2; protein_id "ENSMUSP00000079298.7"; transcript_support_level "1"; mgi_id "MGI:88259"; tag "basic"; tag "appris_alternative_1"; tag "CCDS"; ccdsid "CCDS26855.1"; havana_gene "OTTMUSG00000068779.1"; havana_transcript "OTTMUST00000166306.1";
chr14	HAVANA	CDS	20795860	20795928	0	-	0	gene_id "ENSMUSG00000021820.19"; transcript_id "ENSMUST00000080440.14"; gene_type "protein_coding"; gene_name "Camk2g"; transcript_type "protein_coding"; transcript_name "Camk2g-202"; exon_number 14; exon_id "ENSMUSE00000564072.2"; level 2; protein_id "ENSMUSP00000079298.7"; transcript_support_level "1"; mgi_id "MGI:88259"; tag "basic"; tag "appris_alternative_1"; tag "CCDS"; ccdsid "CCDS26855.1"; havana_gene "OTTMUSG00000068779.1"; havana_transcript "OTTMUST00000166306.1";
chr14	HAVANA	exon	20795860	20795928	0	-	.	gene_id "ENSMUSG00000021820.19"; transcript_id "ENSMUST00000226630.2"; gene_type "protein_coding"; gene_name "Camk2g"; transcript_type "protein_coding"; transcript_name "Camk2g-217"; exon_number 15; exon_id "ENSMUSE00000564072.2"; level 2; protein_id "ENSMUSP00000154158.2"; mgi_id "MGI:88259"; tag "RNA_Seq_supported_only"; tag "basic"; tag "Ensembl_canonical"; tag "GENCODE_Primary"; havana_gene "OTTMUSG00000068779.1"; havana_transcript "OTTMUST00000170347.1";
chr14	HAVANA	CDS	20795860	20795928	0	-	0	gene_id "ENSMUSG00000021820.19"; transcript_id "ENSMUST00000226630.2"; gene_type "protein_coding"; gene_name "Camk2g"; transcript_type "protein_coding"; transcript_name "Camk2g-217"; exon_number 15; exon_id "ENSMUSE00000564072.2"; level 2; protein_id "ENSMUSP00000154158.2"; mgi_id "MGI:88259"; tag "RNA_Seq_supported_only"; tag "basic"; tag "Ensembl_canonical"; tag "GENCODE_Primary"; havana_gene "OTTMUSG00000068779.1"; havana_transcript "OTTMUST00000170347.1";
chr14	HAVANA	exon	20795860	20795928	0	-	.	gene_id "ENSMUSG00000021820.19"; transcript_id "ENSMUST00000224887.2"; gene_type "protein_coding"; gene_name "Camk2g"; transcript_type "protein_coding"; transcript_name "Camk2g-209"; exon_number 6; exon_id "ENSMUSE00000564072.2"; level 2; protein_id "ENSMUSP00000153165.2"; mgi_id "MGI:88259"; tag "mRNA_start_NF"; tag "mRNA_end_NF"; tag "cds_start_NF"; tag "cds_end_NF"; havana_gene "OTTMUSG00000068779.1"; havana_transcript "OTTMUST00000166309.1";
chr14	HAVANA	CDS	20795860	20795928	0	-	0	gene_id "ENSMUSG00000021820.19"; transcript_id "ENSMUST00000224887.2"; gene_type "protein_coding"; gene_name "Camk2g"; transcript_type "protein_coding"; transcript_name "Camk2g-209"; exon_number 6; exon_id "ENSMUSE00000564072.2"; level 2; protein_id "ENSMUSP00000153165.2"; mgi_id "MGI:88259"; tag "mRNA_start_NF"; tag "mRNA_end_NF"; tag "cds_start_NF"; tag "cds_end_NF"; havana_gene "OTTMUSG00000068779.1"; havana_transcript "OTTMUST00000166309.1";
chr14	HAVANA	exon	20795860	20795928	0	-	.	gene_id "ENSMUSG00000021820.19"; transcript_id "ENSMUST00000225463.2"; gene_type "protein_coding"; gene_name "Camk2g"; transcript_type "protein_coding"; transcript_name "Camk2g-211"; exon_number 5; exon_id "ENSMUSE00000564072.2"; level 2; protein_id "ENSMUSP00000153453.2"; mgi_id "MGI:88259"; tag "mRNA_start_NF"; tag "mRNA_end_NF"; tag "cds_start_NF"; tag "cds_end_NF"; havana_gene "OTTMUSG00000068779.1"; havana_transcript "OTTMUST00000166312.1";
chr14	HAVANA	CDS	20795860	20795928	0	-	0	gene_id "ENSMUSG00000021820.19"; transcript_id "ENSMUST00000225463.2"; gene_type "protein_coding"; gene_name "Camk2g"; transcript_type "protein_coding"; transcript_name "Camk2g-211"; exon_number 5; exon_id "ENSMUSE00000564072.2"; level 2; protein_id "ENSMUSP00000153453.2"; mgi_id "MGI:88259"; tag "mRNA_start_NF"; tag "mRNA_end_NF"; tag "cds_start_NF"; tag "cds_end_NF"; havana_gene "OTTMUSG00000068779.1"; havana_transcript "OTTMUST00000166312.1";
chr14	HAVANA	exon	20795860	20795928	0	-	.	gene_id "ENSMUSG00000021820.19"; transcript_id "ENSMUST00000225660.2"; gene_type "protein_coding"; gene_name "Camk2g"; transcript_type "retained_intron"; transcript_name "Camk2g-214"; exon_number 13; exon_id "ENSMUSE00001428755.2"; level 2; mgi_id "MGI:88259"; havana_gene "OTTMUSG00000068779.1"; havana_transcript "OTTMUST00000166313.1";
chr14	HAVANA	exon	20797887	20797919	0	-	.	gene_id "ENSMUSG00000021820.19"; transcript_id "ENSMUST00000071816.7"; gene_type "protein_coding"; gene_name "Camk2g"; transcript_type "protein_coding"; transcript_name "Camk2g-201"; exon_number 14; exon_id "ENSMUSE00000121198.2"; level 2; protein_id "ENSMUSP00000071720.7"; transcript_support_level "1"; mgi_id "MGI:88259"; tag "basic"; tag "appris_principal_4"; tag "CCDS"; ccdsid "CCDS26857.1"; havana_gene "OTTMUSG00000068779.1"; havana_transcript "OTTMUST00000166305.1";
chr14	HAVANA	CDS	20797887	20797919	0	-	0	gene_id "ENSMUSG00000021820.19"; transcript_id "ENSMUST00000071816.7"; gene_type "protein_coding"; gene_name "Camk2g"; transcript_type "protein_coding"; transcript_name "Camk2g-201"; exon_number 14; exon_id "ENSMUSE00000121198.2"; level 2; protein_id "ENSMUSP00000071720.7"; transcript_support_level "1"; mgi_id "MGI:88259"; tag "basic"; tag "appris_principal_4"; tag "CCDS"; ccdsid "CCDS26857.1"; havana_gene "OTTMUSG00000068779.1"; havana_transcript "OTTMUST00000166305.1";
chr14	HAVANA	exon	20797887	20797919	0	-	.	gene_id "ENSMUSG00000021820.19"; transcript_id "ENSMUST00000226630.2"; gene_type "protein_coding"; gene_name "Camk2g"; transcript_type "protein_coding"; transcript_name "Camk2g-217"; exon_number 14; exon_id "ENSMUSE00000121198.2"; level 2; protein_id "ENSMUSP00000154158.2"; mgi_id "MGI:88259"; tag "RNA_Seq_supported_only"; tag "basic"; tag "Ensembl_canonical"; tag "GENCODE_Primary"; havana_gene "OTTMUSG00000068779.1"; havana_transcript "OTTMUST00000170347.1";
chr14	HAVANA	CDS	20797887	20797919	0	-	0	gene_id "ENSMUSG00000021820.19"; transcript_id "ENSMUST00000226630.2"; gene_type "protein_coding"; gene_name "Camk2g"; transcript_type "protein_coding"; transcript_name "Camk2g-217"; exon_number 14; exon_id "ENSMUSE00000121198.2"; level 2; protein_id "ENSMUSP00000154158.2"; mgi_id "MGI:88259"; tag "RNA_Seq_supported_only"; tag "basic"; tag "Ensembl_canonical"; tag "GENCODE_Primary"; havana_gene "OTTMUSG00000068779.1"; havana_transcript "OTTMUST00000170347.1";
chr14	HAVANA	exon	20797887	20797919	0	-	.	gene_id "ENSMUSG00000021820.19"; transcript_id "ENSMUST00000225609.2"; gene_type "protein_coding"; gene_name "Camk2g"; transcript_type "protein_coding"; transcript_name "Camk2g-212"; exon_number 8; exon_id "ENSMUSE00000121198.2"; level 2; protein_id "ENSMUSP00000152903.2"; mgi_id "MGI:88259"; tag "mRNA_start_NF"; tag "mRNA_end_NF"; tag "cds_start_NF"; tag "cds_end_NF"; havana_gene "OTTMUSG00000068779.1"; havana_transcript "OTTMUST00000166311.1";
chr14	HAVANA	CDS	20797887	20797919	0	-	0	gene_id "ENSMUSG00000021820.19"; transcript_id "ENSMUST00000225609.2"; gene_type "protein_coding"; gene_name "Camk2g"; transcript_type "protein_coding"; transcript_name "Camk2g-212"; exon_number 8; exon_id "ENSMUSE00000121198.2"; level 2; protein_id "ENSMUSP00000152903.2"; mgi_id "MGI:88259"; tag "mRNA_start_NF"; tag "mRNA_end_NF"; tag "cds_start_NF"; tag "cds_end_NF"; havana_gene "OTTMUSG00000068779.1"; havana_transcript "OTTMUST00000166311.1";
chr14	HAVANA	exon	20804605	20805770	0	-	.	gene_id "ENSMUSG00000021820.19"; transcript_id "ENSMUST00000225958.2"; gene_type "protein_coding"; gene_name "Camk2g"; transcript_type "retained_intron"; transcript_name "Camk2g-216"; exon_number 12; exon_id "ENSMUSE00001423380.2"; level 2; mgi_id "MGI:88259"; havana_gene "OTTMUSG00000068779.1"; havana_transcript "OTTMUST00000166314.1";
chr14	HAVANA	transcript	20804605	20844122	0	-	.	gene_id "ENSMUSG00000021820.19"; transcript_id "ENSMUST00000225958.2"; gene_type "protein_coding"; gene_name "Camk2g"; transcript_type "retained_intron"; transcript_name "Camk2g-216"; level 2; mgi_id "MGI:88259"; havana_gene "OTTMUSG00000068779.1"; havana_transcript "OTTMUST00000166314.1";
chr14	HAVANA	exon	20805727	20805770	0	-	.	gene_id "ENSMUSG00000021820.19"; transcript_id "ENSMUST00000100837.11"; gene_type "protein_coding"; gene_name "Camk2g"; transcript_type "protein_coding"; transcript_name "Camk2g-203"; exon_number 13; exon_id "ENSMUSE00000619758.2"; level 2; protein_id "ENSMUSP00000098398.4"; transcript_support_level "1"; mgi_id "MGI:88259"; tag "basic"; tag "appris_alternative_1"; tag "CCDS"; ccdsid "CCDS26856.1"; havana_gene "OTTMUSG00000068779.1"; havana_transcript "OTTMUST00000166304.1";
chr14	HAVANA	CDS	20805727	20805770	0	-	2	gene_id "ENSMUSG00000021820.19"; transcript_id "ENSMUST00000100837.11"; gene_type "protein_coding"; gene_name "Camk2g"; transcript_type "protein_coding"; transcript_name "Camk2g-203"; exon_number 13; exon_id "ENSMUSE00000619758.2"; level 2; protein_id "ENSMUSP00000098398.4"; transcript_support_level "1"; mgi_id "MGI:88259"; tag "basic"; tag "appris_alternative_1"; tag "CCDS"; ccdsid "CCDS26856.1"; havana_gene "OTTMUSG00000068779.1"; havana_transcript "OTTMUST00000166304.1";
chr14	HAVANA	exon	20805727	20805770	0	-	.	gene_id "ENSMUSG00000021820.19"; transcript_id "ENSMUST00000071816.7"; gene_type "protein_coding"; gene_name "Camk2g"; transcript_type "protein_coding"; transcript_name "Camk2g-201"; exon_number 13; exon_id "ENSMUSE00000619758.2"; level 2; protein_id "ENSMUSP00000071720.7"; transcript_support_level "1"; mgi_id "MGI:88259"; tag "basic"; tag "appris_principal_4"; tag "CCDS"; ccdsid "CCDS26857.1"; havana_gene "OTTMUSG00000068779.1"; havana_transcript "OTTMUST00000166305.1";
chr14	HAVANA	CDS	20805727	20805770	0	-	2	gene_id "ENSMUSG00000021820.19"; transcript_id "ENSMUST00000071816.7"; gene_type "protein_coding"; gene_name "Camk2g"; transcript_type "protein_coding"; transcript_name "Camk2g-201"; exon_number 13; exon_id "ENSMUSE00000619758.2"; level 2; protein_id "ENSMUSP00000071720.7"; transcript_support_level "1"; mgi_id "MGI:88259"; tag "basic"; tag "appris_principal_4"; tag "CCDS"; ccdsid "CCDS26857.1"; havana_gene "OTTMUSG00000068779.1"; havana_transcript "OTTMUST00000166305.1";
chr14	HAVANA	exon	20805727	20805770	0	-	.	gene_id "ENSMUSG00000021820.19"; transcript_id "ENSMUST00000080440.14"; gene_type "protein_coding"; gene_name "Camk2g"; transcript_type "protein_coding"; transcript_name "Camk2g-202"; exon_number 13; exon_id "ENSMUSE00000619758.2"; level 2; protein_id "ENSMUSP00000079298.7"; transcript_support_level "1"; mgi_id "MGI:88259"; tag "basic"; tag "appris_alternative_1"; tag "CCDS"; ccdsid "CCDS26855.1"; havana_gene "OTTMUSG00000068779.1"; havana_transcript "OTTMUST00000166306.1";
chr14	HAVANA	CDS	20805727	20805770	0	-	2	gene_id "ENSMUSG00000021820.19"; transcript_id "ENSMUST00000080440.14"; gene_type "protein_coding"; gene_name "Camk2g"; transcript_type "protein_coding"; transcript_name "Camk2g-202"; exon_number 13; exon_id "ENSMUSE00000619758.2"; level 2; protein_id "ENSMUSP00000079298.7"; transcript_support_level "1"; mgi_id "MGI:88259"; tag "basic"; tag "appris_alternative_1"; tag "CCDS"; ccdsid "CCDS26855.1"; havana_gene "OTTMUSG00000068779.1"; havana_transcript "OTTMUST00000166306.1";
chr14	HAVANA	exon	20805727	20805770	0	-	.	gene_id "ENSMUSG00000021820.19"; transcript_id "ENSMUST00000226630.2"; gene_type "protein_coding"; gene_name "Camk2g"; transcript_type "protein_coding"; transcript_name "Camk2g-217"; exon_number 13; exon_id "ENSMUSE00000619758.2"; level 2; protein_id "ENSMUSP00000154158.2"; mgi_id "MGI:88259"; tag "RNA_Seq_supported_only"; tag "basic"; tag "Ensembl_canonical"; tag "GENCODE_Primary"; havana_gene "OTTMUSG00000068779.1"; havana_transcript "OTTMUST00000170347.1";
chr14	HAVANA	CDS	20805727	20805770	0	-	2	gene_id "ENSMUSG00000021820.19"; transcript_id "ENSMUST00000226630.2"; gene_type "protein_coding"; gene_name "Camk2g"; transcript_type "protein_coding"; transcript_name "Camk2g-217"; exon_number 13; exon_id "ENSMUSE00000619758.2"; level 2; protein_id "ENSMUSP00000154158.2"; mgi_id "MGI:88259"; tag "RNA_Seq_supported_only"; tag "basic"; tag "Ensembl_canonical"; tag "GENCODE_Primary"; havana_gene "OTTMUSG00000068779.1"; havana_transcript "OTTMUST00000170347.1";
chr14	HAVANA	exon	20805727	20805770	0	-	.	gene_id "ENSMUSG00000021820.19"; transcript_id "ENSMUST00000224887.2"; gene_type "protein_coding"; gene_name "Camk2g"; transcript_type "protein_coding"; transcript_name "Camk2g-209"; exon_number 5; exon_id "ENSMUSE00000619758.2"; level 2; protein_id "ENSMUSP00000153165.2"; mgi_id "MGI:88259"; tag "mRNA_start_NF"; tag "mRNA_end_NF"; tag "cds_start_NF"; tag "cds_end_NF"; havana_gene "OTTMUSG00000068779.1"; havana_transcript "OTTMUST00000166309.1";
chr14	HAVANA	CDS	20805727	20805770	0	-	2	gene_id "ENSMUSG00000021820.19"; transcript_id "ENSMUST00000224887.2"; gene_type "protein_coding"; gene_name "Camk2g"; transcript_type "protein_coding"; transcript_name "Camk2g-209"; exon_number 5; exon_id "ENSMUSE00000619758.2"; level 2; protein_id "ENSMUSP00000153165.2"; mgi_id "MGI:88259"; tag "mRNA_start_NF"; tag "mRNA_end_NF"; tag "cds_start_NF"; tag "cds_end_NF"; havana_gene "OTTMUSG00000068779.1"; havana_transcript "OTTMUST00000166309.1";
chr14	HAVANA	exon	20805727	20805770	0	-	.	gene_id "ENSMUSG00000021820.19"; transcript_id "ENSMUST00000223712.2"; gene_type "protein_coding"; gene_name "Camk2g"; transcript_type "protein_coding"; transcript_name "Camk2g-204"; exon_number 6; exon_id "ENSMUSE00000619758.2"; level 2; protein_id "ENSMUSP00000153471.2"; mgi_id "MGI:88259"; tag "mRNA_start_NF"; tag "mRNA_end_NF"; tag "cds_start_NF"; tag "cds_end_NF"; havana_gene "OTTMUSG00000068779.1"; havana_transcript "OTTMUST00000166310.1";
chr14	HAVANA	CDS	20805727	20805770	0	-	2	gene_id "ENSMUSG00000021820.19"; transcript_id "ENSMUST00000223712.2"; gene_type "protein_coding"; gene_name "Camk2g"; transcript_type "protein_coding"; transcript_name "Camk2g-204"; exon_number 6; exon_id "ENSMUSE00000619758.2"; level 2; protein_id "ENSMUSP00000153471.2"; mgi_id "MGI:88259"; tag "mRNA_start_NF"; tag "mRNA_end_NF"; tag "cds_start_NF"; tag "cds_end_NF"; havana_gene "OTTMUSG00000068779.1"; havana_transcript "OTTMUST00000166310.1";
chr14	HAVANA	exon	20805727	20805770	0	-	.	gene_id "ENSMUSG00000021820.19"; transcript_id "ENSMUST00000225609.2"; gene_type "protein_coding"; gene_name "Camk2g"; transcript_type "protein_coding"; transcript_name "Camk2g-212"; exon_number 7; exon_id "ENSMUSE00000619758.2"; level 2; protein_id "ENSMUSP00000152903.2"; mgi_id "MGI:88259"; tag "mRNA_start_NF"; tag "mRNA_end_NF"; tag "cds_start_NF"; tag "cds_end_NF"; havana_gene "OTTMUSG00000068779.1"; havana_transcript "OTTMUST00000166311.1";
chr14	HAVANA	CDS	20805727	20805770	0	-	2	gene_id "ENSMUSG00000021820.19"; transcript_id "ENSMUST00000225609.2"; gene_type "protein_coding"; gene_name "Camk2g"; transcript_type "protein_coding"; transcript_name "Camk2g-212"; exon_number 7; exon_id "ENSMUSE00000619758.2"; level 2; protein_id "ENSMUSP00000152903.2"; mgi_id "MGI:88259"; tag "mRNA_start_NF"; tag "mRNA_end_NF"; tag "cds_start_NF"; tag "cds_end_NF"; havana_gene "OTTMUSG00000068779.1"; havana_transcript "OTTMUST00000166311.1";
chr14	HAVANA	exon	20805727	20805770	0	-	.	gene_id "ENSMUSG00000021820.19"; transcript_id "ENSMUST00000225463.2"; gene_type "protein_coding"; gene_name "Camk2g"; transcript_type "protein_coding"; transcript_name "Camk2g-211"; exon_number 4; exon_id "ENSMUSE00000619758.2"; level 2; protein_id "ENSMUSP00000153453.2"; mgi_id "MGI:88259"; tag "mRNA_start_NF"; tag "mRNA_end_NF"; tag "cds_start_NF"; tag "cds_end_NF"; havana_gene "OTTMUSG00000068779.1"; havana_transcript "OTTMUST00000166312.1";
chr14	HAVANA	CDS	20805727	20805770	0	-	2	gene_id "ENSMUSG00000021820.19"; transcript_id "ENSMUST00000225463.2"; gene_type "protein_coding"; gene_name "Camk2g"; transcript_type "protein_coding"; transcript_name "Camk2g-211"; exon_number 4; exon_id "ENSMUSE00000619758.2"; level 2; protein_id "ENSMUSP00000153453.2"; mgi_id "MGI:88259"; tag "mRNA_start_NF"; tag "mRNA_end_NF"; tag "cds_start_NF"; tag "cds_end_NF"; havana_gene "OTTMUSG00000068779.1"; havana_transcript "OTTMUST00000166312.1";
chr14	HAVANA	exon	20805727	20805770	0	-	.	gene_id "ENSMUSG00000021820.19"; transcript_id "ENSMUST00000225660.2"; gene_type "protein_coding"; gene_name "Camk2g"; transcript_type "retained_intron"; transcript_name "Camk2g-214"; exon_number 12; exon_id "ENSMUSE00001428593.2"; level 2; mgi_id "MGI:88259"; havana_gene "OTTMUSG00000068779.1"; havana_transcript "OTTMUST00000166313.1";
chr14	HAVANA	exon	20807734	20807796	0	-	.	gene_id "ENSMUSG00000021820.19"; transcript_id "ENSMUST00000224887.2"; gene_type "protein_coding"; gene_name "Camk2g"; transcript_type "protein_coding"; transcript_name "Camk2g-209"; exon_number 4; exon_id "ENSMUSE00001428381.2"; level 2; protein_id "ENSMUSP00000153165.2"; mgi_id "MGI:88259"; tag "mRNA_start_NF"; tag "mRNA_end_NF"; tag "cds_start_NF"; tag "cds_end_NF"; havana_gene "OTTMUSG00000068779.1"; havana_transcript "OTTMUST00000166309.1";
chr14	HAVANA	CDS	20807734	20807796	0	-	2	gene_id "ENSMUSG00000021820.19"; transcript_id "ENSMUST00000224887.2"; gene_type "protein_coding"; gene_name "Camk2g"; transcript_type "protein_coding"; transcript_name "Camk2g-209"; exon_number 4; exon_id "ENSMUSE00001428381.2"; level 2; protein_id "ENSMUSP00000153165.2"; mgi_id "MGI:88259"; tag "mRNA_start_NF"; tag "mRNA_end_NF"; tag "cds_start_NF"; tag "cds_end_NF"; havana_gene "OTTMUSG00000068779.1"; havana_transcript "OTTMUST00000166309.1";
chr14	HAVANA	exon	20807734	20807796	0	-	.	gene_id "ENSMUSG00000021820.19"; transcript_id "ENSMUST00000223712.2"; gene_type "protein_coding"; gene_name "Camk2g"; transcript_type "protein_coding"; transcript_name "Camk2g-204"; exon_number 5; exon_id "ENSMUSE00001428381.2"; level 2; protein_id "ENSMUSP00000153471.2"; mgi_id "MGI:88259"; tag "mRNA_start_NF"; tag "mRNA_end_NF"; tag "cds_start_NF"; tag "cds_end_NF"; havana_gene "OTTMUSG00000068779.1"; havana_transcript "OTTMUST00000166310.1";
chr14	HAVANA	CDS	20807734	20807796	0	-	2	gene_id "ENSMUSG00000021820.19"; transcript_id "ENSMUST00000223712.2"; gene_type "protein_coding"; gene_name "Camk2g"; transcript_type "protein_coding"; transcript_name "Camk2g-204"; exon_number 5; exon_id "ENSMUSE00001428381.2"; level 2; protein_id "ENSMUSP00000153471.2"; mgi_id "MGI:88259"; tag "mRNA_start_NF"; tag "mRNA_end_NF"; tag "cds_start_NF"; tag "cds_end_NF"; havana_gene "OTTMUSG00000068779.1"; havana_transcript "OTTMUST00000166310.1";
chr14	HAVANA	exon	20807734	20807796	0	-	.	gene_id "ENSMUSG00000021820.19"; transcript_id "ENSMUST00000225609.2"; gene_type "protein_coding"; gene_name "Camk2g"; transcript_type "protein_coding"; transcript_name "Camk2g-212"; exon_number 6; exon_id "ENSMUSE00001428381.2"; level 2; protein_id "ENSMUSP00000152903.2"; mgi_id "MGI:88259"; tag "mRNA_start_NF"; tag "mRNA_end_NF"; tag "cds_start_NF"; tag "cds_end_NF"; havana_gene "OTTMUSG00000068779.1"; havana_transcript "OTTMUST00000166311.1";
chr14	HAVANA	CDS	20807734	20807796	0	-	2	gene_id "ENSMUSG00000021820.19"; transcript_id "ENSMUST00000225609.2"; gene_type "protein_coding"; gene_name "Camk2g"; transcript_type "protein_coding"; transcript_name "Camk2g-212"; exon_number 6; exon_id "ENSMUSE00001428381.2"; level 2; protein_id "ENSMUSP00000152903.2"; mgi_id "MGI:88259"; tag "mRNA_start_NF"; tag "mRNA_end_NF"; tag "cds_start_NF"; tag "cds_end_NF"; havana_gene "OTTMUSG00000068779.1"; havana_transcript "OTTMUST00000166311.1";
chr14	HAVANA	exon	20810212	20810254	0	-	.	gene_id "ENSMUSG00000021820.19"; transcript_id "ENSMUST00000100837.11"; gene_type "protein_coding"; gene_name "Camk2g"; transcript_type "protein_coding"; transcript_name "Camk2g-203"; exon_number 12; exon_id "ENSMUSE00001008394.2"; level 2; protein_id "ENSMUSP00000098398.4"; transcript_support_level "1"; mgi_id "MGI:88259"; tag "basic"; tag "appris_alternative_1"; tag "CCDS"; ccdsid "CCDS26856.1"; havana_gene "OTTMUSG00000068779.1"; havana_transcript "OTTMUST00000166304.1";
chr14	HAVANA	CDS	20810212	20810254	0	-	0	gene_id "ENSMUSG00000021820.19"; transcript_id "ENSMUST00000100837.11"; gene_type "protein_coding"; gene_name "Camk2g"; transcript_type "protein_coding"; transcript_name "Camk2g-203"; exon_number 12; exon_id "ENSMUSE00001008394.2"; level 2; protein_id "ENSMUSP00000098398.4"; transcript_support_level "1"; mgi_id "MGI:88259"; tag "basic"; tag "appris_alternative_1"; tag "CCDS"; ccdsid "CCDS26856.1"; havana_gene "OTTMUSG00000068779.1"; havana_transcript "OTTMUST00000166304.1";
chr14	HAVANA	exon	20810212	20810254	0	-	.	gene_id "ENSMUSG00000021820.19"; transcript_id "ENSMUST00000071816.7"; gene_type "protein_coding"; gene_name "Camk2g"; transcript_type "protein_coding"; transcript_name "Camk2g-201"; exon_number 12; exon_id "ENSMUSE00001008394.2"; level 2; protein_id "ENSMUSP00000071720.7"; transcript_support_level "1"; mgi_id "MGI:88259"; tag "basic"; tag "appris_principal_4"; tag "CCDS"; ccdsid "CCDS26857.1"; havana_gene "OTTMUSG00000068779.1"; havana_transcript "OTTMUST00000166305.1";
chr14	HAVANA	CDS	20810212	20810254	0	-	0	gene_id "ENSMUSG00000021820.19"; transcript_id "ENSMUST00000071816.7"; gene_type "protein_coding"; gene_name "Camk2g"; transcript_type "protein_coding"; transcript_name "Camk2g-201"; exon_number 12; exon_id "ENSMUSE00001008394.2"; level 2; protein_id "ENSMUSP00000071720.7"; transcript_support_level "1"; mgi_id "MGI:88259"; tag "basic"; tag "appris_principal_4"; tag "CCDS"; ccdsid "CCDS26857.1"; havana_gene "OTTMUSG00000068779.1"; havana_transcript "OTTMUST00000166305.1";
chr14	HAVANA	exon	20810212	20810254	0	-	.	gene_id "ENSMUSG00000021820.19"; transcript_id "ENSMUST00000080440.14"; gene_type "protein_coding"; gene_name "Camk2g"; transcript_type "protein_coding"; transcript_name "Camk2g-202"; exon_number 12; exon_id "ENSMUSE00001008394.2"; level 2; protein_id "ENSMUSP00000079298.7"; transcript_support_level "1"; mgi_id "MGI:88259"; tag "basic"; tag "appris_alternative_1"; tag "CCDS"; ccdsid "CCDS26855.1"; havana_gene "OTTMUSG00000068779.1"; havana_transcript "OTTMUST00000166306.1";
chr14	HAVANA	CDS	20810212	20810254	0	-	0	gene_id "ENSMUSG00000021820.19"; transcript_id "ENSMUST00000080440.14"; gene_type "protein_coding"; gene_name "Camk2g"; transcript_type "protein_coding"; transcript_name "Camk2g-202"; exon_number 12; exon_id "ENSMUSE00001008394.2"; level 2; protein_id "ENSMUSP00000079298.7"; transcript_support_level "1"; mgi_id "MGI:88259"; tag "basic"; tag "appris_alternative_1"; tag "CCDS"; ccdsid "CCDS26855.1"; havana_gene "OTTMUSG00000068779.1"; havana_transcript "OTTMUST00000166306.1";
chr14	HAVANA	exon	20810212	20810254	0	-	.	gene_id "ENSMUSG00000021820.19"; transcript_id "ENSMUST00000226630.2"; gene_type "protein_coding"; gene_name "Camk2g"; transcript_type "protein_coding"; transcript_name "Camk2g-217"; exon_number 12; exon_id "ENSMUSE00001008394.2"; level 2; protein_id "ENSMUSP00000154158.2"; mgi_id "MGI:88259"; tag "RNA_Seq_supported_only"; tag "basic"; tag "Ensembl_canonical"; tag "GENCODE_Primary"; havana_gene "OTTMUSG00000068779.1"; havana_transcript "OTTMUST00000170347.1";
chr14	HAVANA	CDS	20810212	20810254	0	-	0	gene_id "ENSMUSG00000021820.19"; transcript_id "ENSMUST00000226630.2"; gene_type "protein_coding"; gene_name "Camk2g"; transcript_type "protein_coding"; transcript_name "Camk2g-217"; exon_number 12; exon_id "ENSMUSE00001008394.2"; level 2; protein_id "ENSMUSP00000154158.2"; mgi_id "MGI:88259"; tag "RNA_Seq_supported_only"; tag "basic"; tag "Ensembl_canonical"; tag "GENCODE_Primary"; havana_gene "OTTMUSG00000068779.1"; havana_transcript "OTTMUST00000170347.1";
chr14	HAVANA	exon	20810212	20810254	0	-	.	gene_id "ENSMUSG00000021820.19"; transcript_id "ENSMUST00000224887.2"; gene_type "protein_coding"; gene_name "Camk2g"; transcript_type "protein_coding"; transcript_name "Camk2g-209"; exon_number 3; exon_id "ENSMUSE00001008394.2"; level 2; protein_id "ENSMUSP00000153165.2"; mgi_id "MGI:88259"; tag "mRNA_start_NF"; tag "mRNA_end_NF"; tag "cds_start_NF"; tag "cds_end_NF"; havana_gene "OTTMUSG00000068779.1"; havana_transcript "OTTMUST00000166309.1";
chr14	HAVANA	CDS	20810212	20810254	0	-	0	gene_id "ENSMUSG00000021820.19"; transcript_id "ENSMUST00000224887.2"; gene_type "protein_coding"; gene_name "Camk2g"; transcript_type "protein_coding"; transcript_name "Camk2g-209"; exon_number 3; exon_id "ENSMUSE00001008394.2"; level 2; protein_id "ENSMUSP00000153165.2"; mgi_id "MGI:88259"; tag "mRNA_start_NF"; tag "mRNA_end_NF"; tag "cds_start_NF"; tag "cds_end_NF"; havana_gene "OTTMUSG00000068779.1"; havana_transcript "OTTMUST00000166309.1";
chr14	HAVANA	exon	20810212	20810254	0	-	.	gene_id "ENSMUSG00000021820.19"; transcript_id "ENSMUST00000223712.2"; gene_type "protein_coding"; gene_name "Camk2g"; transcript_type "protein_coding"; transcript_name "Camk2g-204"; exon_number 4; exon_id "ENSMUSE00001008394.2"; level 2; protein_id "ENSMUSP00000153471.2"; mgi_id "MGI:88259"; tag "mRNA_start_NF"; tag "mRNA_end_NF"; tag "cds_start_NF"; tag "cds_end_NF"; havana_gene "OTTMUSG00000068779.1"; havana_transcript "OTTMUST00000166310.1";
chr14	HAVANA	CDS	20810212	20810254	0	-	0	gene_id "ENSMUSG00000021820.19"; transcript_id "ENSMUST00000223712.2"; gene_type "protein_coding"; gene_name "Camk2g"; transcript_type "protein_coding"; transcript_name "Camk2g-204"; exon_number 4; exon_id "ENSMUSE00001008394.2"; level 2; protein_id "ENSMUSP00000153471.2"; mgi_id "MGI:88259"; tag "mRNA_start_NF"; tag "mRNA_end_NF"; tag "cds_start_NF"; tag "cds_end_NF"; havana_gene "OTTMUSG00000068779.1"; havana_transcript "OTTMUST00000166310.1";
chr14	HAVANA	exon	20810212	20810254	0	-	.	gene_id "ENSMUSG00000021820.19"; transcript_id "ENSMUST00000225609.2"; gene_type "protein_coding"; gene_name "Camk2g"; transcript_type "protein_coding"; transcript_name "Camk2g-212"; exon_number 5; exon_id "ENSMUSE00001008394.2"; level 2; protein_id "ENSMUSP00000152903.2"; mgi_id "MGI:88259"; tag "mRNA_start_NF"; tag "mRNA_end_NF"; tag "cds_start_NF"; tag "cds_end_NF"; havana_gene "OTTMUSG00000068779.1"; havana_transcript "OTTMUST00000166311.1";
chr14	HAVANA	CDS	20810212	20810254	0	-	0	gene_id "ENSMUSG00000021820.19"; transcript_id "ENSMUST00000225609.2"; gene_type "protein_coding"; gene_name "Camk2g"; transcript_type "protein_coding"; transcript_name "Camk2g-212"; exon_number 5; exon_id "ENSMUSE00001008394.2"; level 2; protein_id "ENSMUSP00000152903.2"; mgi_id "MGI:88259"; tag "mRNA_start_NF"; tag "mRNA_end_NF"; tag "cds_start_NF"; tag "cds_end_NF"; havana_gene "OTTMUSG00000068779.1"; havana_transcript "OTTMUST00000166311.1";
chr14	HAVANA	exon	20810212	20810254	0	-	.	gene_id "ENSMUSG00000021820.19"; transcript_id "ENSMUST00000225463.2"; gene_type "protein_coding"; gene_name "Camk2g"; transcript_type "protein_coding"; transcript_name "Camk2g-211"; exon_number 3; exon_id "ENSMUSE00001008394.2"; level 2; protein_id "ENSMUSP00000153453.2"; mgi_id "MGI:88259"; tag "mRNA_start_NF"; tag "mRNA_end_NF"; tag "cds_start_NF"; tag "cds_end_NF"; havana_gene "OTTMUSG00000068779.1"; havana_transcript "OTTMUST00000166312.1";
chr14	HAVANA	CDS	20810212	20810254	0	-	0	gene_id "ENSMUSG00000021820.19"; transcript_id "ENSMUST00000225463.2"; gene_type "protein_coding"; gene_name "Camk2g"; transcript_type "protein_coding"; transcript_name "Camk2g-211"; exon_number 3; exon_id "ENSMUSE00001008394.2"; level 2; protein_id "ENSMUSP00000153453.2"; mgi_id "MGI:88259"; tag "mRNA_start_NF"; tag "mRNA_end_NF"; tag "cds_start_NF"; tag "cds_end_NF"; havana_gene "OTTMUSG00000068779.1"; havana_transcript "OTTMUST00000166312.1";
chr14	HAVANA	exon	20810212	20810254	0	-	.	gene_id "ENSMUSG00000021820.19"; transcript_id "ENSMUST00000225660.2"; gene_type "protein_coding"; gene_name "Camk2g"; transcript_type "retained_intron"; transcript_name "Camk2g-214"; exon_number 11; exon_id "ENSMUSE00001425829.2"; level 2; mgi_id "MGI:88259"; havana_gene "OTTMUSG00000068779.1"; havana_transcript "OTTMUST00000166313.1";
chr14	HAVANA	exon	20810212	20810254	0	-	.	gene_id "ENSMUSG00000021820.19"; transcript_id "ENSMUST00000225958.2"; gene_type "protein_coding"; gene_name "Camk2g"; transcript_type "retained_intron"; transcript_name "Camk2g-216"; exon_number 11; exon_id "ENSMUSE00001425829.2"; level 2; mgi_id "MGI:88259"; havana_gene "OTTMUSG00000068779.1"; havana_transcript "OTTMUST00000166314.1";
chr14	HAVANA	exon	20810233	20810254	0	-	.	gene_id "ENSMUSG00000021820.19"; transcript_id "ENSMUST00000224245.2"; gene_type "protein_coding"; gene_name "Camk2g"; transcript_type "retained_intron"; transcript_name "Camk2g-206"; exon_number 4; exon_id "ENSMUSE00001421545.2"; level 2; mgi_id "MGI:88259"; havana_gene "OTTMUSG00000068779.1"; havana_transcript "OTTMUST00000166315.1";
chr14	HAVANA	transcript	20810233	20815577	0	-	.	gene_id "ENSMUSG00000021820.19"; transcript_id "ENSMUST00000224245.2"; gene_type "protein_coding"; gene_name "Camk2g"; transcript_type "retained_intron"; transcript_name "Camk2g-206"; level 2; mgi_id "MGI:88259"; havana_gene "OTTMUSG00000068779.1"; havana_transcript "OTTMUST00000166315.1";
chr14	HAVANA	exon	20810465	20810548	0	-	.	gene_id "ENSMUSG00000021820.19"; transcript_id "ENSMUST00000100837.11"; gene_type "protein_coding"; gene_name "Camk2g"; transcript_type "protein_coding"; transcript_name "Camk2g-203"; exon_number 11; exon_id "ENSMUSE00001020236.2"; level 2; protein_id "ENSMUSP00000098398.4"; transcript_support_level "1"; mgi_id "MGI:88259"; tag "basic"; tag "appris_alternative_1"; tag "CCDS"; ccdsid "CCDS26856.1"; havana_gene "OTTMUSG00000068779.1"; havana_transcript "OTTMUST00000166304.1";
chr14	HAVANA	CDS	20810465	20810548	0	-	0	gene_id "ENSMUSG00000021820.19"; transcript_id "ENSMUST00000100837.11"; gene_type "protein_coding"; gene_name "Camk2g"; transcript_type "protein_coding"; transcript_name "Camk2g-203"; exon_number 11; exon_id "ENSMUSE00001020236.2"; level 2; protein_id "ENSMUSP00000098398.4"; transcript_support_level "1"; mgi_id "MGI:88259"; tag "basic"; tag "appris_alternative_1"; tag "CCDS"; ccdsid "CCDS26856.1"; havana_gene "OTTMUSG00000068779.1"; havana_transcript "OTTMUST00000166304.1";
chr14	HAVANA	exon	20810465	20810548	0	-	.	gene_id "ENSMUSG00000021820.19"; transcript_id "ENSMUST00000071816.7"; gene_type "protein_coding"; gene_name "Camk2g"; transcript_type "protein_coding"; transcript_name "Camk2g-201"; exon_number 11; exon_id "ENSMUSE00001020236.2"; level 2; protein_id "ENSMUSP00000071720.7"; transcript_support_level "1"; mgi_id "MGI:88259"; tag "basic"; tag "appris_principal_4"; tag "CCDS"; ccdsid "CCDS26857.1"; havana_gene "OTTMUSG00000068779.1"; havana_transcript "OTTMUST00000166305.1";
chr14	HAVANA	CDS	20810465	20810548	0	-	0	gene_id "ENSMUSG00000021820.19"; transcript_id "ENSMUST00000071816.7"; gene_type "protein_coding"; gene_name "Camk2g"; transcript_type "protein_coding"; transcript_name "Camk2g-201"; exon_number 11; exon_id "ENSMUSE00001020236.2"; level 2; protein_id "ENSMUSP00000071720.7"; transcript_support_level "1"; mgi_id "MGI:88259"; tag "basic"; tag "appris_principal_4"; tag "CCDS"; ccdsid "CCDS26857.1"; havana_gene "OTTMUSG00000068779.1"; havana_transcript "OTTMUST00000166305.1";
chr14	HAVANA	exon	20810465	20810548	0	-	.	gene_id "ENSMUSG00000021820.19"; transcript_id "ENSMUST00000080440.14"; gene_type "protein_coding"; gene_name "Camk2g"; transcript_type "protein_coding"; transcript_name "Camk2g-202"; exon_number 11; exon_id "ENSMUSE00001020236.2"; level 2; protein_id "ENSMUSP00000079298.7"; transcript_support_level "1"; mgi_id "MGI:88259"; tag "basic"; tag "appris_alternative_1"; tag "CCDS"; ccdsid "CCDS26855.1"; havana_gene "OTTMUSG00000068779.1"; havana_transcript "OTTMUST00000166306.1";
chr14	HAVANA	CDS	20810465	20810548	0	-	0	gene_id "ENSMUSG00000021820.19"; transcript_id "ENSMUST00000080440.14"; gene_type "protein_coding"; gene_name "Camk2g"; transcript_type "protein_coding"; transcript_name "Camk2g-202"; exon_number 11; exon_id "ENSMUSE00001020236.2"; level 2; protein_id "ENSMUSP00000079298.7"; transcript_support_level "1"; mgi_id "MGI:88259"; tag "basic"; tag "appris_alternative_1"; tag "CCDS"; ccdsid "CCDS26855.1"; havana_gene "OTTMUSG00000068779.1"; havana_transcript "OTTMUST00000166306.1";
chr14	HAVANA	exon	20810465	20810548	0	-	.	gene_id "ENSMUSG00000021820.19"; transcript_id "ENSMUST00000226630.2"; gene_type "protein_coding"; gene_name "Camk2g"; transcript_type "protein_coding"; transcript_name "Camk2g-217"; exon_number 11; exon_id "ENSMUSE00001020236.2"; level 2; protein_id "ENSMUSP00000154158.2"; mgi_id "MGI:88259"; tag "RNA_Seq_supported_only"; tag "basic"; tag "Ensembl_canonical"; tag "GENCODE_Primary"; havana_gene "OTTMUSG00000068779.1"; havana_transcript "OTTMUST00000170347.1";
chr14	HAVANA	CDS	20810465	20810548	0	-	0	gene_id "ENSMUSG00000021820.19"; transcript_id "ENSMUST00000226630.2"; gene_type "protein_coding"; gene_name "Camk2g"; transcript_type "protein_coding"; transcript_name "Camk2g-217"; exon_number 11; exon_id "ENSMUSE00001020236.2"; level 2; protein_id "ENSMUSP00000154158.2"; mgi_id "MGI:88259"; tag "RNA_Seq_supported_only"; tag "basic"; tag "Ensembl_canonical"; tag "GENCODE_Primary"; havana_gene "OTTMUSG00000068779.1"; havana_transcript "OTTMUST00000170347.1";
chr14	HAVANA	exon	20810465	20810548	0	-	.	gene_id "ENSMUSG00000021820.19"; transcript_id "ENSMUST00000224887.2"; gene_type "protein_coding"; gene_name "Camk2g"; transcript_type "protein_coding"; transcript_name "Camk2g-209"; exon_number 2; exon_id "ENSMUSE00001020236.2"; level 2; protein_id "ENSMUSP00000153165.2"; mgi_id "MGI:88259"; tag "mRNA_start_NF"; tag "mRNA_end_NF"; tag "cds_start_NF"; tag "cds_end_NF"; havana_gene "OTTMUSG00000068779.1"; havana_transcript "OTTMUST00000166309.1";
chr14	HAVANA	CDS	20810465	20810548	0	-	0	gene_id "ENSMUSG00000021820.19"; transcript_id "ENSMUST00000224887.2"; gene_type "protein_coding"; gene_name "Camk2g"; transcript_type "protein_coding"; transcript_name "Camk2g-209"; exon_number 2; exon_id "ENSMUSE00001020236.2"; level 2; protein_id "ENSMUSP00000153165.2"; mgi_id "MGI:88259"; tag "mRNA_start_NF"; tag "mRNA_end_NF"; tag "cds_start_NF"; tag "cds_end_NF"; havana_gene "OTTMUSG00000068779.1"; havana_transcript "OTTMUST00000166309.1";
chr14	HAVANA	exon	20810465	20810548	0	-	.	gene_id "ENSMUSG00000021820.19"; transcript_id "ENSMUST00000223712.2"; gene_type "protein_coding"; gene_name "Camk2g"; transcript_type "protein_coding"; transcript_name "Camk2g-204"; exon_number 3; exon_id "ENSMUSE00001020236.2"; level 2; protein_id "ENSMUSP00000153471.2"; mgi_id "MGI:88259"; tag "mRNA_start_NF"; tag "mRNA_end_NF"; tag "cds_start_NF"; tag "cds_end_NF"; havana_gene "OTTMUSG00000068779.1"; havana_transcript "OTTMUST00000166310.1";
chr14	HAVANA	CDS	20810465	20810548	0	-	0	gene_id "ENSMUSG00000021820.19"; transcript_id "ENSMUST00000223712.2"; gene_type "protein_coding"; gene_name "Camk2g"; transcript_type "protein_coding"; transcript_name "Camk2g-204"; exon_number 3; exon_id "ENSMUSE00001020236.2"; level 2; protein_id "ENSMUSP00000153471.2"; mgi_id "MGI:88259"; tag "mRNA_start_NF"; tag "mRNA_end_NF"; tag "cds_start_NF"; tag "cds_end_NF"; havana_gene "OTTMUSG00000068779.1"; havana_transcript "OTTMUST00000166310.1";
chr14	HAVANA	exon	20810465	20810548	0	-	.	gene_id "ENSMUSG00000021820.19"; transcript_id "ENSMUST00000225609.2"; gene_type "protein_coding"; gene_name "Camk2g"; transcript_type "protein_coding"; transcript_name "Camk2g-212"; exon_number 4; exon_id "ENSMUSE00001020236.2"; level 2; protein_id "ENSMUSP00000152903.2"; mgi_id "MGI:88259"; tag "mRNA_start_NF"; tag "mRNA_end_NF"; tag "cds_start_NF"; tag "cds_end_NF"; havana_gene "OTTMUSG00000068779.1"; havana_transcript "OTTMUST00000166311.1";
chr14	HAVANA	CDS	20810465	20810548	0	-	0	gene_id "ENSMUSG00000021820.19"; transcript_id "ENSMUST00000225609.2"; gene_type "protein_coding"; gene_name "Camk2g"; transcript_type "protein_coding"; transcript_name "Camk2g-212"; exon_number 4; exon_id "ENSMUSE00001020236.2"; level 2; protein_id "ENSMUSP00000152903.2"; mgi_id "MGI:88259"; tag "mRNA_start_NF"; tag "mRNA_end_NF"; tag "cds_start_NF"; tag "cds_end_NF"; havana_gene "OTTMUSG00000068779.1"; havana_transcript "OTTMUST00000166311.1";
chr14	HAVANA	exon	20810465	20810548	0	-	.	gene_id "ENSMUSG00000021820.19"; transcript_id "ENSMUST00000225463.2"; gene_type "protein_coding"; gene_name "Camk2g"; transcript_type "protein_coding"; transcript_name "Camk2g-211"; exon_number 2; exon_id "ENSMUSE00001020236.2"; level 2; protein_id "ENSMUSP00000153453.2"; mgi_id "MGI:88259"; tag "mRNA_start_NF"; tag "mRNA_end_NF"; tag "cds_start_NF"; tag "cds_end_NF"; havana_gene "OTTMUSG00000068779.1"; havana_transcript "OTTMUST00000166312.1";
chr14	HAVANA	CDS	20810465	20810548	0	-	0	gene_id "ENSMUSG00000021820.19"; transcript_id "ENSMUST00000225463.2"; gene_type "protein_coding"; gene_name "Camk2g"; transcript_type "protein_coding"; transcript_name "Camk2g-211"; exon_number 2; exon_id "ENSMUSE00001020236.2"; level 2; protein_id "ENSMUSP00000153453.2"; mgi_id "MGI:88259"; tag "mRNA_start_NF"; tag "mRNA_end_NF"; tag "cds_start_NF"; tag "cds_end_NF"; havana_gene "OTTMUSG00000068779.1"; havana_transcript "OTTMUST00000166312.1";
chr14	HAVANA	exon	20810465	20810548	0	-	.	gene_id "ENSMUSG00000021820.19"; transcript_id "ENSMUST00000225660.2"; gene_type "protein_coding"; gene_name "Camk2g"; transcript_type "retained_intron"; transcript_name "Camk2g-214"; exon_number 10; exon_id "ENSMUSE00001426448.2"; level 2; mgi_id "MGI:88259"; havana_gene "OTTMUSG00000068779.1"; havana_transcript "OTTMUST00000166313.1";
chr14	HAVANA	exon	20810465	20810548	0	-	.	gene_id "ENSMUSG00000021820.19"; transcript_id "ENSMUST00000225958.2"; gene_type "protein_coding"; gene_name "Camk2g"; transcript_type "retained_intron"; transcript_name "Camk2g-216"; exon_number 10; exon_id "ENSMUSE00001426448.2"; level 2; mgi_id "MGI:88259"; havana_gene "OTTMUSG00000068779.1"; havana_transcript "OTTMUST00000166314.1";
chr14	HAVANA	exon	20810465	20810548	0	-	.	gene_id "ENSMUSG00000021820.19"; transcript_id "ENSMUST00000224245.2"; gene_type "protein_coding"; gene_name "Camk2g"; transcript_type "retained_intron"; transcript_name "Camk2g-206"; exon_number 3; exon_id "ENSMUSE00001426448.2"; level 2; mgi_id "MGI:88259"; havana_gene "OTTMUSG00000068779.1"; havana_transcript "OTTMUST00000166315.1";
chr14	HAVANA	exon	20814214	20814320	0	-	.	gene_id "ENSMUSG00000021820.19"; transcript_id "ENSMUST00000225463.2"; gene_type "protein_coding"; gene_name "Camk2g"; transcript_type "protein_coding"; transcript_name "Camk2g-211"; exon_number 1; exon_id "ENSMUSE00001424792.2"; level 2; protein_id "ENSMUSP00000153453.2"; mgi_id "MGI:88259"; tag "mRNA_start_NF"; tag "mRNA_end_NF"; tag "cds_start_NF"; tag "cds_end_NF"; havana_gene "OTTMUSG00000068779.1"; havana_transcript "OTTMUST00000166312.1";
chr14	HAVANA	CDS	20814214	20814320	0	-	2	gene_id "ENSMUSG00000021820.19"; transcript_id "ENSMUST00000225463.2"; gene_type "protein_coding"; gene_name "Camk2g"; transcript_type "protein_coding"; transcript_name "Camk2g-211"; exon_number 1; exon_id "ENSMUSE00001424792.2"; level 2; protein_id "ENSMUSP00000153453.2"; mgi_id "MGI:88259"; tag "mRNA_start_NF"; tag "mRNA_end_NF"; tag "cds_start_NF"; tag "cds_end_NF"; havana_gene "OTTMUSG00000068779.1"; havana_transcript "OTTMUST00000166312.1";
chr14	HAVANA	exon	20814214	20814336	0	-	.	gene_id "ENSMUSG00000021820.19"; transcript_id "ENSMUST00000100837.11"; gene_type "protein_coding"; gene_name "Camk2g"; transcript_type "protein_coding"; transcript_name "Camk2g-203"; exon_number 10; exon_id "ENSMUSE00001056000.2"; level 2; protein_id "ENSMUSP00000098398.4"; transcript_support_level "1"; mgi_id "MGI:88259"; tag "basic"; tag "appris_alternative_1"; tag "CCDS"; ccdsid "CCDS26856.1"; havana_gene "OTTMUSG00000068779.1"; havana_transcript "OTTMUST00000166304.1";
chr14	HAVANA	CDS	20814214	20814336	0	-	0	gene_id "ENSMUSG00000021820.19"; transcript_id "ENSMUST00000100837.11"; gene_type "protein_coding"; gene_name "Camk2g"; transcript_type "protein_coding"; transcript_name "Camk2g-203"; exon_number 10; exon_id "ENSMUSE00001056000.2"; level 2; protein_id "ENSMUSP00000098398.4"; transcript_support_level "1"; mgi_id "MGI:88259"; tag "basic"; tag "appris_alternative_1"; tag "CCDS"; ccdsid "CCDS26856.1"; havana_gene "OTTMUSG00000068779.1"; havana_transcript "OTTMUST00000166304.1";
chr14	HAVANA	exon	20814214	20814336	0	-	.	gene_id "ENSMUSG00000021820.19"; transcript_id "ENSMUST00000071816.7"; gene_type "protein_coding"; gene_name "Camk2g"; transcript_type "protein_coding"; transcript_name "Camk2g-201"; exon_number 10; exon_id "ENSMUSE00001056000.2"; level 2; protein_id "ENSMUSP00000071720.7"; transcript_support_level "1"; mgi_id "MGI:88259"; tag "basic"; tag "appris_principal_4"; tag "CCDS"; ccdsid "CCDS26857.1"; havana_gene "OTTMUSG00000068779.1"; havana_transcript "OTTMUST00000166305.1";
chr14	HAVANA	CDS	20814214	20814336	0	-	0	gene_id "ENSMUSG00000021820.19"; transcript_id "ENSMUST00000071816.7"; gene_type "protein_coding"; gene_name "Camk2g"; transcript_type "protein_coding"; transcript_name "Camk2g-201"; exon_number 10; exon_id "ENSMUSE00001056000.2"; level 2; protein_id "ENSMUSP00000071720.7"; transcript_support_level "1"; mgi_id "MGI:88259"; tag "basic"; tag "appris_principal_4"; tag "CCDS"; ccdsid "CCDS26857.1"; havana_gene "OTTMUSG00000068779.1"; havana_transcript "OTTMUST00000166305.1";
chr14	HAVANA	exon	20814214	20814336	0	-	.	gene_id "ENSMUSG00000021820.19"; transcript_id "ENSMUST00000080440.14"; gene_type "protein_coding"; gene_name "Camk2g"; transcript_type "protein_coding"; transcript_name "Camk2g-202"; exon_number 10; exon_id "ENSMUSE00001056000.2"; level 2; protein_id "ENSMUSP00000079298.7"; transcript_support_level "1"; mgi_id "MGI:88259"; tag "basic"; tag "appris_alternative_1"; tag "CCDS"; ccdsid "CCDS26855.1"; havana_gene "OTTMUSG00000068779.1"; havana_transcript "OTTMUST00000166306.1";
chr14	HAVANA	CDS	20814214	20814336	0	-	0	gene_id "ENSMUSG00000021820.19"; transcript_id "ENSMUST00000080440.14"; gene_type "protein_coding"; gene_name "Camk2g"; transcript_type "protein_coding"; transcript_name "Camk2g-202"; exon_number 10; exon_id "ENSMUSE00001056000.2"; level 2; protein_id "ENSMUSP00000079298.7"; transcript_support_level "1"; mgi_id "MGI:88259"; tag "basic"; tag "appris_alternative_1"; tag "CCDS"; ccdsid "CCDS26855.1"; havana_gene "OTTMUSG00000068779.1"; havana_transcript "OTTMUST00000166306.1";
chr14	HAVANA	exon	20814214	20814336	0	-	.	gene_id "ENSMUSG00000021820.19"; transcript_id "ENSMUST00000224887.2"; gene_type "protein_coding"; gene_name "Camk2g"; transcript_type "protein_coding"; transcript_name "Camk2g-209"; exon_number 1; exon_id "ENSMUSE00001056000.2"; level 2; protein_id "ENSMUSP00000153165.2"; mgi_id "MGI:88259"; tag "mRNA_start_NF"; tag "mRNA_end_NF"; tag "cds_start_NF"; tag "cds_end_NF"; havana_gene "OTTMUSG00000068779.1"; havana_transcript "OTTMUST00000166309.1";
chr14	HAVANA	CDS	20814214	20814336	0	-	0	gene_id "ENSMUSG00000021820.19"; transcript_id "ENSMUST00000224887.2"; gene_type "protein_coding"; gene_name "Camk2g"; transcript_type "protein_coding"; transcript_name "Camk2g-209"; exon_number 1; exon_id "ENSMUSE00001056000.2"; level 2; protein_id "ENSMUSP00000153165.2"; mgi_id "MGI:88259"; tag "mRNA_start_NF"; tag "mRNA_end_NF"; tag "cds_start_NF"; tag "cds_end_NF"; havana_gene "OTTMUSG00000068779.1"; havana_transcript "OTTMUST00000166309.1";
chr14	HAVANA	exon	20814214	20814336	0	-	.	gene_id "ENSMUSG00000021820.19"; transcript_id "ENSMUST00000223712.2"; gene_type "protein_coding"; gene_name "Camk2g"; transcript_type "protein_coding"; transcript_name "Camk2g-204"; exon_number 2; exon_id "ENSMUSE00001056000.2"; level 2; protein_id "ENSMUSP00000153471.2"; mgi_id "MGI:88259"; tag "mRNA_start_NF"; tag "mRNA_end_NF"; tag "cds_start_NF"; tag "cds_end_NF"; havana_gene "OTTMUSG00000068779.1"; havana_transcript "OTTMUST00000166310.1";
chr14	HAVANA	CDS	20814214	20814336	0	-	0	gene_id "ENSMUSG00000021820.19"; transcript_id "ENSMUST00000223712.2"; gene_type "protein_coding"; gene_name "Camk2g"; transcript_type "protein_coding"; transcript_name "Camk2g-204"; exon_number 2; exon_id "ENSMUSE00001056000.2"; level 2; protein_id "ENSMUSP00000153471.2"; mgi_id "MGI:88259"; tag "mRNA_start_NF"; tag "mRNA_end_NF"; tag "cds_start_NF"; tag "cds_end_NF"; havana_gene "OTTMUSG00000068779.1"; havana_transcript "OTTMUST00000166310.1";
chr14	HAVANA	exon	20814214	20814336	0	-	.	gene_id "ENSMUSG00000021820.19"; transcript_id "ENSMUST00000225609.2"; gene_type "protein_coding"; gene_name "Camk2g"; transcript_type "protein_coding"; transcript_name "Camk2g-212"; exon_number 3; exon_id "ENSMUSE00001056000.2"; level 2; protein_id "ENSMUSP00000152903.2"; mgi_id "MGI:88259"; tag "mRNA_start_NF"; tag "mRNA_end_NF"; tag "cds_start_NF"; tag "cds_end_NF"; havana_gene "OTTMUSG00000068779.1"; havana_transcript "OTTMUST00000166311.1";
chr14	HAVANA	CDS	20814214	20814336	0	-	0	gene_id "ENSMUSG00000021820.19"; transcript_id "ENSMUST00000225609.2"; gene_type "protein_coding"; gene_name "Camk2g"; transcript_type "protein_coding"; transcript_name "Camk2g-212"; exon_number 3; exon_id "ENSMUSE00001056000.2"; level 2; protein_id "ENSMUSP00000152903.2"; mgi_id "MGI:88259"; tag "mRNA_start_NF"; tag "mRNA_end_NF"; tag "cds_start_NF"; tag "cds_end_NF"; havana_gene "OTTMUSG00000068779.1"; havana_transcript "OTTMUST00000166311.1";
chr14	HAVANA	exon	20814214	20814336	0	-	.	gene_id "ENSMUSG00000021820.19"; transcript_id "ENSMUST00000225660.2"; gene_type "protein_coding"; gene_name "Camk2g"; transcript_type "retained_intron"; transcript_name "Camk2g-214"; exon_number 9; exon_id "ENSMUSE00001426426.2"; level 2; mgi_id "MGI:88259"; havana_gene "OTTMUSG00000068779.1"; havana_transcript "OTTMUST00000166313.1";
chr14	HAVANA	exon	20814214	20814336	0	-	.	gene_id "ENSMUSG00000021820.19"; transcript_id "ENSMUST00000225958.2"; gene_type "protein_coding"; gene_name "Camk2g"; transcript_type "retained_intron"; transcript_name "Camk2g-216"; exon_number 9; exon_id "ENSMUSE00001426426.2"; level 2; mgi_id "MGI:88259"; havana_gene "OTTMUSG00000068779.1"; havana_transcript "OTTMUST00000166314.1";
chr14	HAVANA	exon	20814214	20814336	0	-	.	gene_id "ENSMUSG00000021820.19"; transcript_id "ENSMUST00000224245.2"; gene_type "protein_coding"; gene_name "Camk2g"; transcript_type "retained_intron"; transcript_name "Camk2g-206"; exon_number 2; exon_id "ENSMUSE00001426426.2"; level 2; mgi_id "MGI:88259"; havana_gene "OTTMUSG00000068779.1"; havana_transcript "OTTMUST00000166315.1";
chr14	HAVANA	exon	20814220	20814336	0	-	.	gene_id "ENSMUSG00000021820.19"; transcript_id "ENSMUST00000226630.2"; gene_type "protein_coding"; gene_name "Camk2g"; transcript_type "protein_coding"; transcript_name "Camk2g-217"; exon_number 10; exon_id "ENSMUSE00001431848.2"; level 2; protein_id "ENSMUSP00000154158.2"; mgi_id "MGI:88259"; tag "RNA_Seq_supported_only"; tag "basic"; tag "Ensembl_canonical"; tag "GENCODE_Primary"; havana_gene "OTTMUSG00000068779.1"; havana_transcript "OTTMUST00000170347.1";
chr14	HAVANA	CDS	20814220	20814336	0	-	0	gene_id "ENSMUSG00000021820.19"; transcript_id "ENSMUST00000226630.2"; gene_type "protein_coding"; gene_name "Camk2g"; transcript_type "protein_coding"; transcript_name "Camk2g-217"; exon_number 10; exon_id "ENSMUSE00001431848.2"; level 2; protein_id "ENSMUSP00000154158.2"; mgi_id "MGI:88259"; tag "RNA_Seq_supported_only"; tag "basic"; tag "Ensembl_canonical"; tag "GENCODE_Primary"; havana_gene "OTTMUSG00000068779.1"; havana_transcript "OTTMUST00000170347.1";
chr14	HAVANA	exon	20814929	20814977	0	-	.	gene_id "ENSMUSG00000021820.19"; transcript_id "ENSMUST00000223712.2"; gene_type "protein_coding"; gene_name "Camk2g"; transcript_type "protein_coding"; transcript_name "Camk2g-204"; exon_number 1; exon_id "ENSMUSE00001423269.2"; level 2; protein_id "ENSMUSP00000153471.2"; mgi_id "MGI:88259"; tag "mRNA_start_NF"; tag "mRNA_end_NF"; tag "cds_start_NF"; tag "cds_end_NF"; havana_gene "OTTMUSG00000068779.1"; havana_transcript "OTTMUST00000166310.1";
chr14	HAVANA	CDS	20814929	20814977	0	-	1	gene_id "ENSMUSG00000021820.19"; transcript_id "ENSMUST00000223712.2"; gene_type "protein_coding"; gene_name "Camk2g"; transcript_type "protein_coding"; transcript_name "Camk2g-204"; exon_number 1; exon_id "ENSMUSE00001423269.2"; level 2; protein_id "ENSMUSP00000153471.2"; mgi_id "MGI:88259"; tag "mRNA_start_NF"; tag "mRNA_end_NF"; tag "cds_start_NF"; tag "cds_end_NF"; havana_gene "OTTMUSG00000068779.1"; havana_transcript "OTTMUST00000166310.1";
chr14	HAVANA	exon	20814929	20815023	0	-	.	gene_id "ENSMUSG00000021820.19"; transcript_id "ENSMUST00000100837.11"; gene_type "protein_coding"; gene_name "Camk2g"; transcript_type "protein_coding"; transcript_name "Camk2g-203"; exon_number 9; exon_id "ENSMUSE00000619762.2"; level 2; protein_id "ENSMUSP00000098398.4"; transcript_support_level "1"; mgi_id "MGI:88259"; tag "basic"; tag "appris_alternative_1"; tag "CCDS"; ccdsid "CCDS26856.1"; havana_gene "OTTMUSG00000068779.1"; havana_transcript "OTTMUST00000166304.1";
chr14	HAVANA	CDS	20814929	20815023	0	-	2	gene_id "ENSMUSG00000021820.19"; transcript_id "ENSMUST00000100837.11"; gene_type "protein_coding"; gene_name "Camk2g"; transcript_type "protein_coding"; transcript_name "Camk2g-203"; exon_number 9; exon_id "ENSMUSE00000619762.2"; level 2; protein_id "ENSMUSP00000098398.4"; transcript_support_level "1"; mgi_id "MGI:88259"; tag "basic"; tag "appris_alternative_1"; tag "CCDS"; ccdsid "CCDS26856.1"; havana_gene "OTTMUSG00000068779.1"; havana_transcript "OTTMUST00000166304.1";
chr14	HAVANA	exon	20814929	20815023	0	-	.	gene_id "ENSMUSG00000021820.19"; transcript_id "ENSMUST00000071816.7"; gene_type "protein_coding"; gene_name "Camk2g"; transcript_type "protein_coding"; transcript_name "Camk2g-201"; exon_number 9; exon_id "ENSMUSE00000619762.2"; level 2; protein_id "ENSMUSP00000071720.7"; transcript_support_level "1"; mgi_id "MGI:88259"; tag "basic"; tag "appris_principal_4"; tag "CCDS"; ccdsid "CCDS26857.1"; havana_gene "OTTMUSG00000068779.1"; havana_transcript "OTTMUST00000166305.1";
chr14	HAVANA	CDS	20814929	20815023	0	-	2	gene_id "ENSMUSG00000021820.19"; transcript_id "ENSMUST00000071816.7"; gene_type "protein_coding"; gene_name "Camk2g"; transcript_type "protein_coding"; transcript_name "Camk2g-201"; exon_number 9; exon_id "ENSMUSE00000619762.2"; level 2; protein_id "ENSMUSP00000071720.7"; transcript_support_level "1"; mgi_id "MGI:88259"; tag "basic"; tag "appris_principal_4"; tag "CCDS"; ccdsid "CCDS26857.1"; havana_gene "OTTMUSG00000068779.1"; havana_transcript "OTTMUST00000166305.1";
chr14	HAVANA	exon	20814929	20815023	0	-	.	gene_id "ENSMUSG00000021820.19"; transcript_id "ENSMUST00000080440.14"; gene_type "protein_coding"; gene_name "Camk2g"; transcript_type "protein_coding"; transcript_name "Camk2g-202"; exon_number 9; exon_id "ENSMUSE00000619762.2"; level 2; protein_id "ENSMUSP00000079298.7"; transcript_support_level "1"; mgi_id "MGI:88259"; tag "basic"; tag "appris_alternative_1"; tag "CCDS"; ccdsid "CCDS26855.1"; havana_gene "OTTMUSG00000068779.1"; havana_transcript "OTTMUST00000166306.1";
chr14	HAVANA	CDS	20814929	20815023	0	-	2	gene_id "ENSMUSG00000021820.19"; transcript_id "ENSMUST00000080440.14"; gene_type "protein_coding"; gene_name "Camk2g"; transcript_type "protein_coding"; transcript_name "Camk2g-202"; exon_number 9; exon_id "ENSMUSE00000619762.2"; level 2; protein_id "ENSMUSP00000079298.7"; transcript_support_level "1"; mgi_id "MGI:88259"; tag "basic"; tag "appris_alternative_1"; tag "CCDS"; ccdsid "CCDS26855.1"; havana_gene "OTTMUSG00000068779.1"; havana_transcript "OTTMUST00000166306.1";
chr14	HAVANA	exon	20814929	20815023	0	-	.	gene_id "ENSMUSG00000021820.19"; transcript_id "ENSMUST00000226630.2"; gene_type "protein_coding"; gene_name "Camk2g"; transcript_type "protein_coding"; transcript_name "Camk2g-217"; exon_number 9; exon_id "ENSMUSE00000619762.2"; level 2; protein_id "ENSMUSP00000154158.2"; mgi_id "MGI:88259"; tag "RNA_Seq_supported_only"; tag "basic"; tag "Ensembl_canonical"; tag "GENCODE_Primary"; havana_gene "OTTMUSG00000068779.1"; havana_transcript "OTTMUST00000170347.1";
chr14	HAVANA	CDS	20814929	20815023	0	-	2	gene_id "ENSMUSG00000021820.19"; transcript_id "ENSMUST00000226630.2"; gene_type "protein_coding"; gene_name "Camk2g"; transcript_type "protein_coding"; transcript_name "Camk2g-217"; exon_number 9; exon_id "ENSMUSE00000619762.2"; level 2; protein_id "ENSMUSP00000154158.2"; mgi_id "MGI:88259"; tag "RNA_Seq_supported_only"; tag "basic"; tag "Ensembl_canonical"; tag "GENCODE_Primary"; havana_gene "OTTMUSG00000068779.1"; havana_transcript "OTTMUST00000170347.1";
chr14	HAVANA	exon	20814929	20815023	0	-	.	gene_id "ENSMUSG00000021820.19"; transcript_id "ENSMUST00000225609.2"; gene_type "protein_coding"; gene_name "Camk2g"; transcript_type "protein_coding"; transcript_name "Camk2g-212"; exon_number 2; exon_id "ENSMUSE00000619762.2"; level 2; protein_id "ENSMUSP00000152903.2"; mgi_id "MGI:88259"; tag "mRNA_start_NF"; tag "mRNA_end_NF"; tag "cds_start_NF"; tag "cds_end_NF"; havana_gene "OTTMUSG00000068779.1"; havana_transcript "OTTMUST00000166311.1";
chr14	HAVANA	CDS	20814929	20815023	0	-	2	gene_id "ENSMUSG00000021820.19"; transcript_id "ENSMUST00000225609.2"; gene_type "protein_coding"; gene_name "Camk2g"; transcript_type "protein_coding"; transcript_name "Camk2g-212"; exon_number 2; exon_id "ENSMUSE00000619762.2"; level 2; protein_id "ENSMUSP00000152903.2"; mgi_id "MGI:88259"; tag "mRNA_start_NF"; tag "mRNA_end_NF"; tag "cds_start_NF"; tag "cds_end_NF"; havana_gene "OTTMUSG00000068779.1"; havana_transcript "OTTMUST00000166311.1";
chr14	HAVANA	exon	20814929	20815547	0	-	.	gene_id "ENSMUSG00000021820.19"; transcript_id "ENSMUST00000225660.2"; gene_type "protein_coding"; gene_name "Camk2g"; transcript_type "retained_intron"; transcript_name "Camk2g-214"; exon_number 8; exon_id "ENSMUSE00001427571.2"; level 2; mgi_id "MGI:88259"; havana_gene "OTTMUSG00000068779.1"; havana_transcript "OTTMUST00000166313.1";
chr14	HAVANA	exon	20815464	20815482	0	-	.	gene_id "ENSMUSG00000021820.19"; transcript_id "ENSMUST00000225609.2"; gene_type "protein_coding"; gene_name "Camk2g"; transcript_type "protein_coding"; transcript_name "Camk2g-212"; exon_number 1; exon_id "ENSMUSE00001471147.2"; level 2; protein_id "ENSMUSP00000152903.2"; mgi_id "MGI:88259"; tag "mRNA_start_NF"; tag "mRNA_end_NF"; tag "cds_start_NF"; tag "cds_end_NF"; havana_gene "OTTMUSG00000068779.1"; havana_transcript "OTTMUST00000166311.1";
chr14	HAVANA	CDS	20815464	20815482	0	-	0	gene_id "ENSMUSG00000021820.19"; transcript_id "ENSMUST00000225609.2"; gene_type "protein_coding"; gene_name "Camk2g"; transcript_type "protein_coding"; transcript_name "Camk2g-212"; exon_number 1; exon_id "ENSMUSE00001471147.2"; level 2; protein_id "ENSMUSP00000152903.2"; mgi_id "MGI:88259"; tag "mRNA_start_NF"; tag "mRNA_end_NF"; tag "cds_start_NF"; tag "cds_end_NF"; havana_gene "OTTMUSG00000068779.1"; havana_transcript "OTTMUST00000166311.1";
chr14	HAVANA	exon	20815464	20815547	0	-	.	gene_id "ENSMUSG00000021820.19"; transcript_id "ENSMUST00000100837.11"; gene_type "protein_coding"; gene_name "Camk2g"; transcript_type "protein_coding"; transcript_name "Camk2g-203"; exon_number 8; exon_id "ENSMUSE00000619771.2"; level 2; protein_id "ENSMUSP00000098398.4"; transcript_support_level "1"; mgi_id "MGI:88259"; tag "basic"; tag "appris_alternative_1"; tag "CCDS"; ccdsid "CCDS26856.1"; havana_gene "OTTMUSG00000068779.1"; havana_transcript "OTTMUST00000166304.1";
chr14	HAVANA	CDS	20815464	20815547	0	-	2	gene_id "ENSMUSG00000021820.19"; transcript_id "ENSMUST00000100837.11"; gene_type "protein_coding"; gene_name "Camk2g"; transcript_type "protein_coding"; transcript_name "Camk2g-203"; exon_number 8; exon_id "ENSMUSE00000619771.2"; level 2; protein_id "ENSMUSP00000098398.4"; transcript_support_level "1"; mgi_id "MGI:88259"; tag "basic"; tag "appris_alternative_1"; tag "CCDS"; ccdsid "CCDS26856.1"; havana_gene "OTTMUSG00000068779.1"; havana_transcript "OTTMUST00000166304.1";
chr14	HAVANA	exon	20815464	20815547	0	-	.	gene_id "ENSMUSG00000021820.19"; transcript_id "ENSMUST00000071816.7"; gene_type "protein_coding"; gene_name "Camk2g"; transcript_type "protein_coding"; transcript_name "Camk2g-201"; exon_number 8; exon_id "ENSMUSE00000619771.2"; level 2; protein_id "ENSMUSP00000071720.7"; transcript_support_level "1"; mgi_id "MGI:88259"; tag "basic"; tag "appris_principal_4"; tag "CCDS"; ccdsid "CCDS26857.1"; havana_gene "OTTMUSG00000068779.1"; havana_transcript "OTTMUST00000166305.1";
chr14	HAVANA	CDS	20815464	20815547	0	-	2	gene_id "ENSMUSG00000021820.19"; transcript_id "ENSMUST00000071816.7"; gene_type "protein_coding"; gene_name "Camk2g"; transcript_type "protein_coding"; transcript_name "Camk2g-201"; exon_number 8; exon_id "ENSMUSE00000619771.2"; level 2; protein_id "ENSMUSP00000071720.7"; transcript_support_level "1"; mgi_id "MGI:88259"; tag "basic"; tag "appris_principal_4"; tag "CCDS"; ccdsid "CCDS26857.1"; havana_gene "OTTMUSG00000068779.1"; havana_transcript "OTTMUST00000166305.1";
chr14	HAVANA	exon	20815464	20815547	0	-	.	gene_id "ENSMUSG00000021820.19"; transcript_id "ENSMUST00000080440.14"; gene_type "protein_coding"; gene_name "Camk2g"; transcript_type "protein_coding"; transcript_name "Camk2g-202"; exon_number 8; exon_id "ENSMUSE00000619771.2"; level 2; protein_id "ENSMUSP00000079298.7"; transcript_support_level "1"; mgi_id "MGI:88259"; tag "basic"; tag "appris_alternative_1"; tag "CCDS"; ccdsid "CCDS26855.1"; havana_gene "OTTMUSG00000068779.1"; havana_transcript "OTTMUST00000166306.1";
chr14	HAVANA	CDS	20815464	20815547	0	-	2	gene_id "ENSMUSG00000021820.19"; transcript_id "ENSMUST00000080440.14"; gene_type "protein_coding"; gene_name "Camk2g"; transcript_type "protein_coding"; transcript_name "Camk2g-202"; exon_number 8; exon_id "ENSMUSE00000619771.2"; level 2; protein_id "ENSMUSP00000079298.7"; transcript_support_level "1"; mgi_id "MGI:88259"; tag "basic"; tag "appris_alternative_1"; tag "CCDS"; ccdsid "CCDS26855.1"; havana_gene "OTTMUSG00000068779.1"; havana_transcript "OTTMUST00000166306.1";
chr14	HAVANA	exon	20815464	20815547	0	-	.	gene_id "ENSMUSG00000021820.19"; transcript_id "ENSMUST00000226630.2"; gene_type "protein_coding"; gene_name "Camk2g"; transcript_type "protein_coding"; transcript_name "Camk2g-217"; exon_number 8; exon_id "ENSMUSE00000619771.2"; level 2; protein_id "ENSMUSP00000154158.2"; mgi_id "MGI:88259"; tag "RNA_Seq_supported_only"; tag "basic"; tag "Ensembl_canonical"; tag "GENCODE_Primary"; havana_gene "OTTMUSG00000068779.1"; havana_transcript "OTTMUST00000170347.1";
chr14	HAVANA	CDS	20815464	20815547	0	-	2	gene_id "ENSMUSG00000021820.19"; transcript_id "ENSMUST00000226630.2"; gene_type "protein_coding"; gene_name "Camk2g"; transcript_type "protein_coding"; transcript_name "Camk2g-217"; exon_number 8; exon_id "ENSMUSE00000619771.2"; level 2; protein_id "ENSMUSP00000154158.2"; mgi_id "MGI:88259"; tag "RNA_Seq_supported_only"; tag "basic"; tag "Ensembl_canonical"; tag "GENCODE_Primary"; havana_gene "OTTMUSG00000068779.1"; havana_transcript "OTTMUST00000170347.1";
chr14	HAVANA	exon	20815464	20815547	0	-	.	gene_id "ENSMUSG00000021820.19"; transcript_id "ENSMUST00000225958.2"; gene_type "protein_coding"; gene_name "Camk2g"; transcript_type "retained_intron"; transcript_name "Camk2g-216"; exon_number 8; exon_id "ENSMUSE00001423518.2"; level 2; mgi_id "MGI:88259"; havana_gene "OTTMUSG00000068779.1"; havana_transcript "OTTMUST00000166314.1";
chr14	HAVANA	exon	20815464	20815577	0	-	.	gene_id "ENSMUSG00000021820.19"; transcript_id "ENSMUST00000224245.2"; gene_type "protein_coding"; gene_name "Camk2g"; transcript_type "retained_intron"; transcript_name "Camk2g-206"; exon_number 1; exon_id "ENSMUSE00001427675.2"; level 2; mgi_id "MGI:88259"; havana_gene "OTTMUSG00000068779.1"; havana_transcript "OTTMUST00000166315.1";
chr14	HAVANA	exon	20815517	20815547	0	-	.	gene_id "ENSMUSG00000021820.19"; transcript_id "ENSMUST00000225800.2"; gene_type "protein_coding"; gene_name "Camk2g"; transcript_type "protein_coding_CDS_not_defined"; transcript_name "Camk2g-215"; exon_number 7; exon_id "ENSMUSE00001424190.2"; level 2; mgi_id "MGI:88259"; havana_gene "OTTMUSG00000068779.1"; havana_transcript "OTTMUST00000166316.1";
chr14	HAVANA	transcript	20815517	20842733	0	-	.	gene_id "ENSMUSG00000021820.19"; transcript_id "ENSMUST00000225800.2"; gene_type "protein_coding"; gene_name "Camk2g"; transcript_type "protein_coding_CDS_not_defined"; transcript_name "Camk2g-215"; level 2; mgi_id "MGI:88259"; havana_gene "OTTMUSG00000068779.1"; havana_transcript "OTTMUST00000166316.1";
chr14	HAVANA	exon	20815980	20816082	0	-	.	gene_id "ENSMUSG00000021820.19"; transcript_id "ENSMUST00000100837.11"; gene_type "protein_coding"; gene_name "Camk2g"; transcript_type "protein_coding"; transcript_name "Camk2g-203"; exon_number 7; exon_id "ENSMUSE00000619772.2"; level 2; protein_id "ENSMUSP00000098398.4"; transcript_support_level "1"; mgi_id "MGI:88259"; tag "basic"; tag "appris_alternative_1"; tag "CCDS"; ccdsid "CCDS26856.1"; havana_gene "OTTMUSG00000068779.1"; havana_transcript "OTTMUST00000166304.1";
chr14	HAVANA	CDS	20815980	20816082	0	-	0	gene_id "ENSMUSG00000021820.19"; transcript_id "ENSMUST00000100837.11"; gene_type "protein_coding"; gene_name "Camk2g"; transcript_type "protein_coding"; transcript_name "Camk2g-203"; exon_number 7; exon_id "ENSMUSE00000619772.2"; level 2; protein_id "ENSMUSP00000098398.4"; transcript_support_level "1"; mgi_id "MGI:88259"; tag "basic"; tag "appris_alternative_1"; tag "CCDS"; ccdsid "CCDS26856.1"; havana_gene "OTTMUSG00000068779.1"; havana_transcript "OTTMUST00000166304.1";
chr14	HAVANA	exon	20815980	20816082	0	-	.	gene_id "ENSMUSG00000021820.19"; transcript_id "ENSMUST00000071816.7"; gene_type "protein_coding"; gene_name "Camk2g"; transcript_type "protein_coding"; transcript_name "Camk2g-201"; exon_number 7; exon_id "ENSMUSE00000619772.2"; level 2; protein_id "ENSMUSP00000071720.7"; transcript_support_level "1"; mgi_id "MGI:88259"; tag "basic"; tag "appris_principal_4"; tag "CCDS"; ccdsid "CCDS26857.1"; havana_gene "OTTMUSG00000068779.1"; havana_transcript "OTTMUST00000166305.1";
chr14	HAVANA	CDS	20815980	20816082	0	-	0	gene_id "ENSMUSG00000021820.19"; transcript_id "ENSMUST00000071816.7"; gene_type "protein_coding"; gene_name "Camk2g"; transcript_type "protein_coding"; transcript_name "Camk2g-201"; exon_number 7; exon_id "ENSMUSE00000619772.2"; level 2; protein_id "ENSMUSP00000071720.7"; transcript_support_level "1"; mgi_id "MGI:88259"; tag "basic"; tag "appris_principal_4"; tag "CCDS"; ccdsid "CCDS26857.1"; havana_gene "OTTMUSG00000068779.1"; havana_transcript "OTTMUST00000166305.1";
chr14	HAVANA	exon	20815980	20816082	0	-	.	gene_id "ENSMUSG00000021820.19"; transcript_id "ENSMUST00000080440.14"; gene_type "protein_coding"; gene_name "Camk2g"; transcript_type "protein_coding"; transcript_name "Camk2g-202"; exon_number 7; exon_id "ENSMUSE00000619772.2"; level 2; protein_id "ENSMUSP00000079298.7"; transcript_support_level "1"; mgi_id "MGI:88259"; tag "basic"; tag "appris_alternative_1"; tag "CCDS"; ccdsid "CCDS26855.1"; havana_gene "OTTMUSG00000068779.1"; havana_transcript "OTTMUST00000166306.1";
chr14	HAVANA	CDS	20815980	20816082	0	-	0	gene_id "ENSMUSG00000021820.19"; transcript_id "ENSMUST00000080440.14"; gene_type "protein_coding"; gene_name "Camk2g"; transcript_type "protein_coding"; transcript_name "Camk2g-202"; exon_number 7; exon_id "ENSMUSE00000619772.2"; level 2; protein_id "ENSMUSP00000079298.7"; transcript_support_level "1"; mgi_id "MGI:88259"; tag "basic"; tag "appris_alternative_1"; tag "CCDS"; ccdsid "CCDS26855.1"; havana_gene "OTTMUSG00000068779.1"; havana_transcript "OTTMUST00000166306.1";
chr14	HAVANA	exon	20815980	20816082	0	-	.	gene_id "ENSMUSG00000021820.19"; transcript_id "ENSMUST00000226630.2"; gene_type "protein_coding"; gene_name "Camk2g"; transcript_type "protein_coding"; transcript_name "Camk2g-217"; exon_number 7; exon_id "ENSMUSE00000619772.2"; level 2; protein_id "ENSMUSP00000154158.2"; mgi_id "MGI:88259"; tag "RNA_Seq_supported_only"; tag "basic"; tag "Ensembl_canonical"; tag "GENCODE_Primary"; havana_gene "OTTMUSG00000068779.1"; havana_transcript "OTTMUST00000170347.1";
chr14	HAVANA	CDS	20815980	20816082	0	-	0	gene_id "ENSMUSG00000021820.19"; transcript_id "ENSMUST00000226630.2"; gene_type "protein_coding"; gene_name "Camk2g"; transcript_type "protein_coding"; transcript_name "Camk2g-217"; exon_number 7; exon_id "ENSMUSE00000619772.2"; level 2; protein_id "ENSMUSP00000154158.2"; mgi_id "MGI:88259"; tag "RNA_Seq_supported_only"; tag "basic"; tag "Ensembl_canonical"; tag "GENCODE_Primary"; havana_gene "OTTMUSG00000068779.1"; havana_transcript "OTTMUST00000170347.1";
chr14	HAVANA	exon	20815980	20816082	0	-	.	gene_id "ENSMUSG00000021820.19"; transcript_id "ENSMUST00000225660.2"; gene_type "protein_coding"; gene_name "Camk2g"; transcript_type "retained_intron"; transcript_name "Camk2g-214"; exon_number 7; exon_id "ENSMUSE00001426271.2"; level 2; mgi_id "MGI:88259"; havana_gene "OTTMUSG00000068779.1"; havana_transcript "OTTMUST00000166313.1";
chr14	HAVANA	exon	20815980	20816082	0	-	.	gene_id "ENSMUSG00000021820.19"; transcript_id "ENSMUST00000225958.2"; gene_type "protein_coding"; gene_name "Camk2g"; transcript_type "retained_intron"; transcript_name "Camk2g-216"; exon_number 7; exon_id "ENSMUSE00001426271.2"; level 2; mgi_id "MGI:88259"; havana_gene "OTTMUSG00000068779.1"; havana_transcript "OTTMUST00000166314.1";
chr14	HAVANA	exon	20815980	20816082	0	-	.	gene_id "ENSMUSG00000021820.19"; transcript_id "ENSMUST00000225800.2"; gene_type "protein_coding"; gene_name "Camk2g"; transcript_type "protein_coding_CDS_not_defined"; transcript_name "Camk2g-215"; exon_number 6; exon_id "ENSMUSE00001426271.2"; level 2; mgi_id "MGI:88259"; havana_gene "OTTMUSG00000068779.1"; havana_transcript "OTTMUST00000166316.1";
chr14	HAVANA	exon	20816012	20816082	0	-	.	gene_id "ENSMUSG00000021820.19"; transcript_id "ENSMUST00000224566.2"; gene_type "protein_coding"; gene_name "Camk2g"; transcript_type "protein_coding_CDS_not_defined"; transcript_name "Camk2g-207"; exon_number 6; exon_id "ENSMUSE00001427547.2"; level 2; mgi_id "MGI:88259"; havana_gene "OTTMUSG00000068779.1"; havana_transcript "OTTMUST00000166317.1";
chr14	HAVANA	transcript	20816012	20841226	0	-	.	gene_id "ENSMUSG00000021820.19"; transcript_id "ENSMUST00000224566.2"; gene_type "protein_coding"; gene_name "Camk2g"; transcript_type "protein_coding_CDS_not_defined"; transcript_name "Camk2g-207"; level 2; mgi_id "MGI:88259"; havana_gene "OTTMUSG00000068779.1"; havana_transcript "OTTMUST00000166317.1";
chr14	HAVANA	exon	20816050	20816082	0	-	.	gene_id "ENSMUSG00000021820.19"; transcript_id "ENSMUST00000224804.2"; gene_type "protein_coding"; gene_name "Camk2g"; transcript_type "protein_coding_CDS_not_defined"; transcript_name "Camk2g-208"; exon_number 6; exon_id "ENSMUSE00001422925.2"; level 2; mgi_id "MGI:88259"; tag "NMD_likely_if_extended"; havana_gene "OTTMUSG00000068779.1"; havana_transcript "OTTMUST00000166318.1";
chr14	HAVANA	transcript	20816050	20844093	0	-	.	gene_id "ENSMUSG00000021820.19"; transcript_id "ENSMUST00000224804.2"; gene_type "protein_coding"; gene_name "Camk2g"; transcript_type "protein_coding_CDS_not_defined"; transcript_name "Camk2g-208"; level 2; mgi_id "MGI:88259"; tag "NMD_likely_if_extended"; havana_gene "OTTMUSG00000068779.1"; havana_transcript "OTTMUST00000166318.1";
chr14	HAVANA	exon	20816221	20816293	0	-	.	gene_id "ENSMUSG00000021820.19"; transcript_id "ENSMUST00000100837.11"; gene_type "protein_coding"; gene_name "Camk2g"; transcript_type "protein_coding"; transcript_name "Camk2g-203"; exon_number 6; exon_id "ENSMUSE00000233175.2"; level 2; protein_id "ENSMUSP00000098398.4"; transcript_support_level "1"; mgi_id "MGI:88259"; tag "basic"; tag "appris_alternative_1"; tag "CCDS"; ccdsid "CCDS26856.1"; havana_gene "OTTMUSG00000068779.1"; havana_transcript "OTTMUST00000166304.1";
chr14	HAVANA	CDS	20816221	20816293	0	-	1	gene_id "ENSMUSG00000021820.19"; transcript_id "ENSMUST00000100837.11"; gene_type "protein_coding"; gene_name "Camk2g"; transcript_type "protein_coding"; transcript_name "Camk2g-203"; exon_number 6; exon_id "ENSMUSE00000233175.2"; level 2; protein_id "ENSMUSP00000098398.4"; transcript_support_level "1"; mgi_id "MGI:88259"; tag "basic"; tag "appris_alternative_1"; tag "CCDS"; ccdsid "CCDS26856.1"; havana_gene "OTTMUSG00000068779.1"; havana_transcript "OTTMUST00000166304.1";
chr14	HAVANA	exon	20816221	20816293	0	-	.	gene_id "ENSMUSG00000021820.19"; transcript_id "ENSMUST00000071816.7"; gene_type "protein_coding"; gene_name "Camk2g"; transcript_type "protein_coding"; transcript_name "Camk2g-201"; exon_number 6; exon_id "ENSMUSE00000233175.2"; level 2; protein_id "ENSMUSP00000071720.7"; transcript_support_level "1"; mgi_id "MGI:88259"; tag "basic"; tag "appris_principal_4"; tag "CCDS"; ccdsid "CCDS26857.1"; havana_gene "OTTMUSG00000068779.1"; havana_transcript "OTTMUST00000166305.1";
chr14	HAVANA	CDS	20816221	20816293	0	-	1	gene_id "ENSMUSG00000021820.19"; transcript_id "ENSMUST00000071816.7"; gene_type "protein_coding"; gene_name "Camk2g"; transcript_type "protein_coding"; transcript_name "Camk2g-201"; exon_number 6; exon_id "ENSMUSE00000233175.2"; level 2; protein_id "ENSMUSP00000071720.7"; transcript_support_level "1"; mgi_id "MGI:88259"; tag "basic"; tag "appris_principal_4"; tag "CCDS"; ccdsid "CCDS26857.1"; havana_gene "OTTMUSG00000068779.1"; havana_transcript "OTTMUST00000166305.1";
chr14	HAVANA	exon	20816221	20816293	0	-	.	gene_id "ENSMUSG00000021820.19"; transcript_id "ENSMUST00000080440.14"; gene_type "protein_coding"; gene_name "Camk2g"; transcript_type "protein_coding"; transcript_name "Camk2g-202"; exon_number 6; exon_id "ENSMUSE00000233175.2"; level 2; protein_id "ENSMUSP00000079298.7"; transcript_support_level "1"; mgi_id "MGI:88259"; tag "basic"; tag "appris_alternative_1"; tag "CCDS"; ccdsid "CCDS26855.1"; havana_gene "OTTMUSG00000068779.1"; havana_transcript "OTTMUST00000166306.1";
chr14	HAVANA	CDS	20816221	20816293	0	-	1	gene_id "ENSMUSG00000021820.19"; transcript_id "ENSMUST00000080440.14"; gene_type "protein_coding"; gene_name "Camk2g"; transcript_type "protein_coding"; transcript_name "Camk2g-202"; exon_number 6; exon_id "ENSMUSE00000233175.2"; level 2; protein_id "ENSMUSP00000079298.7"; transcript_support_level "1"; mgi_id "MGI:88259"; tag "basic"; tag "appris_alternative_1"; tag "CCDS"; ccdsid "CCDS26855.1"; havana_gene "OTTMUSG00000068779.1"; havana_transcript "OTTMUST00000166306.1";
chr14	HAVANA	exon	20816221	20816293	0	-	.	gene_id "ENSMUSG00000021820.19"; transcript_id "ENSMUST00000226630.2"; gene_type "protein_coding"; gene_name "Camk2g"; transcript_type "protein_coding"; transcript_name "Camk2g-217"; exon_number 6; exon_id "ENSMUSE00000233175.2"; level 2; protein_id "ENSMUSP00000154158.2"; mgi_id "MGI:88259"; tag "RNA_Seq_supported_only"; tag "basic"; tag "Ensembl_canonical"; tag "GENCODE_Primary"; havana_gene "OTTMUSG00000068779.1"; havana_transcript "OTTMUST00000170347.1";
chr14	HAVANA	CDS	20816221	20816293	0	-	1	gene_id "ENSMUSG00000021820.19"; transcript_id "ENSMUST00000226630.2"; gene_type "protein_coding"; gene_name "Camk2g"; transcript_type "protein_coding"; transcript_name "Camk2g-217"; exon_number 6; exon_id "ENSMUSE00000233175.2"; level 2; protein_id "ENSMUSP00000154158.2"; mgi_id "MGI:88259"; tag "RNA_Seq_supported_only"; tag "basic"; tag "Ensembl_canonical"; tag "GENCODE_Primary"; havana_gene "OTTMUSG00000068779.1"; havana_transcript "OTTMUST00000170347.1";
chr14	HAVANA	exon	20816221	20816293	0	-	.	gene_id "ENSMUSG00000021820.19"; transcript_id "ENSMUST00000225660.2"; gene_type "protein_coding"; gene_name "Camk2g"; transcript_type "retained_intron"; transcript_name "Camk2g-214"; exon_number 6; exon_id "ENSMUSE00001422001.2"; level 2; mgi_id "MGI:88259"; havana_gene "OTTMUSG00000068779.1"; havana_transcript "OTTMUST00000166313.1";
chr14	HAVANA	exon	20816221	20816293	0	-	.	gene_id "ENSMUSG00000021820.19"; transcript_id "ENSMUST00000225958.2"; gene_type "protein_coding"; gene_name "Camk2g"; transcript_type "retained_intron"; transcript_name "Camk2g-216"; exon_number 6; exon_id "ENSMUSE00001422001.2"; level 2; mgi_id "MGI:88259"; havana_gene "OTTMUSG00000068779.1"; havana_transcript "OTTMUST00000166314.1";
chr14	HAVANA	exon	20816221	20816293	0	-	.	gene_id "ENSMUSG00000021820.19"; transcript_id "ENSMUST00000225800.2"; gene_type "protein_coding"; gene_name "Camk2g"; transcript_type "protein_coding_CDS_not_defined"; transcript_name "Camk2g-215"; exon_number 5; exon_id "ENSMUSE00001422001.2"; level 2; mgi_id "MGI:88259"; havana_gene "OTTMUSG00000068779.1"; havana_transcript "OTTMUST00000166316.1";
chr14	HAVANA	exon	20816221	20816293	0	-	.	gene_id "ENSMUSG00000021820.19"; transcript_id "ENSMUST00000224566.2"; gene_type "protein_coding"; gene_name "Camk2g"; transcript_type "protein_coding_CDS_not_defined"; transcript_name "Camk2g-207"; exon_number 5; exon_id "ENSMUSE00001422001.2"; level 2; mgi_id "MGI:88259"; havana_gene "OTTMUSG00000068779.1"; havana_transcript "OTTMUST00000166317.1";
chr14	HAVANA	exon	20816221	20816293	0	-	.	gene_id "ENSMUSG00000021820.19"; transcript_id "ENSMUST00000224804.2"; gene_type "protein_coding"; gene_name "Camk2g"; transcript_type "protein_coding_CDS_not_defined"; transcript_name "Camk2g-208"; exon_number 5; exon_id "ENSMUSE00001422001.2"; level 2; mgi_id "MGI:88259"; tag "NMD_likely_if_extended"; havana_gene "OTTMUSG00000068779.1"; havana_transcript "OTTMUST00000166318.1";
chr14	HAVANA	exon	20820132	20820197	0	-	.	gene_id "ENSMUSG00000021820.19"; transcript_id "ENSMUST00000100837.11"; gene_type "protein_coding"; gene_name "Camk2g"; transcript_type "protein_coding"; transcript_name "Camk2g-203"; exon_number 5; exon_id "ENSMUSE00000233183.2"; level 2; protein_id "ENSMUSP00000098398.4"; transcript_support_level "1"; mgi_id "MGI:88259"; tag "basic"; tag "appris_alternative_1"; tag "CCDS"; ccdsid "CCDS26856.1"; havana_gene "OTTMUSG00000068779.1"; havana_transcript "OTTMUST00000166304.1";
chr14	HAVANA	CDS	20820132	20820197	0	-	1	gene_id "ENSMUSG00000021820.19"; transcript_id "ENSMUST00000100837.11"; gene_type "protein_coding"; gene_name "Camk2g"; transcript_type "protein_coding"; transcript_name "Camk2g-203"; exon_number 5; exon_id "ENSMUSE00000233183.2"; level 2; protein_id "ENSMUSP00000098398.4"; transcript_support_level "1"; mgi_id "MGI:88259"; tag "basic"; tag "appris_alternative_1"; tag "CCDS"; ccdsid "CCDS26856.1"; havana_gene "OTTMUSG00000068779.1"; havana_transcript "OTTMUST00000166304.1";
chr14	HAVANA	exon	20820132	20820197	0	-	.	gene_id "ENSMUSG00000021820.19"; transcript_id "ENSMUST00000071816.7"; gene_type "protein_coding"; gene_name "Camk2g"; transcript_type "protein_coding"; transcript_name "Camk2g-201"; exon_number 5; exon_id "ENSMUSE00000233183.2"; level 2; protein_id "ENSMUSP00000071720.7"; transcript_support_level "1"; mgi_id "MGI:88259"; tag "basic"; tag "appris_principal_4"; tag "CCDS"; ccdsid "CCDS26857.1"; havana_gene "OTTMUSG00000068779.1"; havana_transcript "OTTMUST00000166305.1";
chr14	HAVANA	CDS	20820132	20820197	0	-	1	gene_id "ENSMUSG00000021820.19"; transcript_id "ENSMUST00000071816.7"; gene_type "protein_coding"; gene_name "Camk2g"; transcript_type "protein_coding"; transcript_name "Camk2g-201"; exon_number 5; exon_id "ENSMUSE00000233183.2"; level 2; protein_id "ENSMUSP00000071720.7"; transcript_support_level "1"; mgi_id "MGI:88259"; tag "basic"; tag "appris_principal_4"; tag "CCDS"; ccdsid "CCDS26857.1"; havana_gene "OTTMUSG00000068779.1"; havana_transcript "OTTMUST00000166305.1";
chr14	HAVANA	exon	20820132	20820197	0	-	.	gene_id "ENSMUSG00000021820.19"; transcript_id "ENSMUST00000080440.14"; gene_type "protein_coding"; gene_name "Camk2g"; transcript_type "protein_coding"; transcript_name "Camk2g-202"; exon_number 5; exon_id "ENSMUSE00000233183.2"; level 2; protein_id "ENSMUSP00000079298.7"; transcript_support_level "1"; mgi_id "MGI:88259"; tag "basic"; tag "appris_alternative_1"; tag "CCDS"; ccdsid "CCDS26855.1"; havana_gene "OTTMUSG00000068779.1"; havana_transcript "OTTMUST00000166306.1";
chr14	HAVANA	CDS	20820132	20820197	0	-	1	gene_id "ENSMUSG00000021820.19"; transcript_id "ENSMUST00000080440.14"; gene_type "protein_coding"; gene_name "Camk2g"; transcript_type "protein_coding"; transcript_name "Camk2g-202"; exon_number 5; exon_id "ENSMUSE00000233183.2"; level 2; protein_id "ENSMUSP00000079298.7"; transcript_support_level "1"; mgi_id "MGI:88259"; tag "basic"; tag "appris_alternative_1"; tag "CCDS"; ccdsid "CCDS26855.1"; havana_gene "OTTMUSG00000068779.1"; havana_transcript "OTTMUST00000166306.1";
chr14	HAVANA	exon	20820132	20820197	0	-	.	gene_id "ENSMUSG00000021820.19"; transcript_id "ENSMUST00000226630.2"; gene_type "protein_coding"; gene_name "Camk2g"; transcript_type "protein_coding"; transcript_name "Camk2g-217"; exon_number 5; exon_id "ENSMUSE00000233183.2"; level 2; protein_id "ENSMUSP00000154158.2"; mgi_id "MGI:88259"; tag "RNA_Seq_supported_only"; tag "basic"; tag "Ensembl_canonical"; tag "GENCODE_Primary"; havana_gene "OTTMUSG00000068779.1"; havana_transcript "OTTMUST00000170347.1";
chr14	HAVANA	CDS	20820132	20820197	0	-	1	gene_id "ENSMUSG00000021820.19"; transcript_id "ENSMUST00000226630.2"; gene_type "protein_coding"; gene_name "Camk2g"; transcript_type "protein_coding"; transcript_name "Camk2g-217"; exon_number 5; exon_id "ENSMUSE00000233183.2"; level 2; protein_id "ENSMUSP00000154158.2"; mgi_id "MGI:88259"; tag "RNA_Seq_supported_only"; tag "basic"; tag "Ensembl_canonical"; tag "GENCODE_Primary"; havana_gene "OTTMUSG00000068779.1"; havana_transcript "OTTMUST00000170347.1";
chr14	HAVANA	exon	20820132	20820197	0	-	.	gene_id "ENSMUSG00000021820.19"; transcript_id "ENSMUST00000225660.2"; gene_type "protein_coding"; gene_name "Camk2g"; transcript_type "retained_intron"; transcript_name "Camk2g-214"; exon_number 5; exon_id "ENSMUSE00001426343.2"; level 2; mgi_id "MGI:88259"; havana_gene "OTTMUSG00000068779.1"; havana_transcript "OTTMUST00000166313.1";
chr14	HAVANA	exon	20820132	20820197	0	-	.	gene_id "ENSMUSG00000021820.19"; transcript_id "ENSMUST00000225958.2"; gene_type "protein_coding"; gene_name "Camk2g"; transcript_type "retained_intron"; transcript_name "Camk2g-216"; exon_number 5; exon_id "ENSMUSE00001426343.2"; level 2; mgi_id "MGI:88259"; havana_gene "OTTMUSG00000068779.1"; havana_transcript "OTTMUST00000166314.1";
chr14	HAVANA	exon	20820132	20820197	0	-	.	gene_id "ENSMUSG00000021820.19"; transcript_id "ENSMUST00000225800.2"; gene_type "protein_coding"; gene_name "Camk2g"; transcript_type "protein_coding_CDS_not_defined"; transcript_name "Camk2g-215"; exon_number 4; exon_id "ENSMUSE00001426343.2"; level 2; mgi_id "MGI:88259"; havana_gene "OTTMUSG00000068779.1"; havana_transcript "OTTMUST00000166316.1";
chr14	HAVANA	exon	20820132	20820197	0	-	.	gene_id "ENSMUSG00000021820.19"; transcript_id "ENSMUST00000224566.2"; gene_type "protein_coding"; gene_name "Camk2g"; transcript_type "protein_coding_CDS_not_defined"; transcript_name "Camk2g-207"; exon_number 4; exon_id "ENSMUSE00001426343.2"; level 2; mgi_id "MGI:88259"; havana_gene "OTTMUSG00000068779.1"; havana_transcript "OTTMUST00000166317.1";
chr14	HAVANA	exon	20820132	20820197	0	-	.	gene_id "ENSMUSG00000021820.19"; transcript_id "ENSMUST00000224804.2"; gene_type "protein_coding"; gene_name "Camk2g"; transcript_type "protein_coding_CDS_not_defined"; transcript_name "Camk2g-208"; exon_number 4; exon_id "ENSMUSE00001426343.2"; level 2; mgi_id "MGI:88259"; tag "NMD_likely_if_extended"; havana_gene "OTTMUSG00000068779.1"; havana_transcript "OTTMUST00000166318.1";
chr14	HAVANA	exon	20821075	20821129	0	-	.	gene_id "ENSMUSG00000021820.19"; transcript_id "ENSMUST00000100837.11"; gene_type "protein_coding"; gene_name "Camk2g"; transcript_type "protein_coding"; transcript_name "Camk2g-203"; exon_number 4; exon_id "ENSMUSE00000233191.2"; level 2; protein_id "ENSMUSP00000098398.4"; transcript_support_level "1"; mgi_id "MGI:88259"; tag "basic"; tag "appris_alternative_1"; tag "CCDS"; ccdsid "CCDS26856.1"; havana_gene "OTTMUSG00000068779.1"; havana_transcript "OTTMUST00000166304.1";
chr14	HAVANA	CDS	20821075	20821129	0	-	2	gene_id "ENSMUSG00000021820.19"; transcript_id "ENSMUST00000100837.11"; gene_type "protein_coding"; gene_name "Camk2g"; transcript_type "protein_coding"; transcript_name "Camk2g-203"; exon_number 4; exon_id "ENSMUSE00000233191.2"; level 2; protein_id "ENSMUSP00000098398.4"; transcript_support_level "1"; mgi_id "MGI:88259"; tag "basic"; tag "appris_alternative_1"; tag "CCDS"; ccdsid "CCDS26856.1"; havana_gene "OTTMUSG00000068779.1"; havana_transcript "OTTMUST00000166304.1";
chr14	HAVANA	exon	20821075	20821129	0	-	.	gene_id "ENSMUSG00000021820.19"; transcript_id "ENSMUST00000071816.7"; gene_type "protein_coding"; gene_name "Camk2g"; transcript_type "protein_coding"; transcript_name "Camk2g-201"; exon_number 4; exon_id "ENSMUSE00000233191.2"; level 2; protein_id "ENSMUSP00000071720.7"; transcript_support_level "1"; mgi_id "MGI:88259"; tag "basic"; tag "appris_principal_4"; tag "CCDS"; ccdsid "CCDS26857.1"; havana_gene "OTTMUSG00000068779.1"; havana_transcript "OTTMUST00000166305.1";
chr14	HAVANA	CDS	20821075	20821129	0	-	2	gene_id "ENSMUSG00000021820.19"; transcript_id "ENSMUST00000071816.7"; gene_type "protein_coding"; gene_name "Camk2g"; transcript_type "protein_coding"; transcript_name "Camk2g-201"; exon_number 4; exon_id "ENSMUSE00000233191.2"; level 2; protein_id "ENSMUSP00000071720.7"; transcript_support_level "1"; mgi_id "MGI:88259"; tag "basic"; tag "appris_principal_4"; tag "CCDS"; ccdsid "CCDS26857.1"; havana_gene "OTTMUSG00000068779.1"; havana_transcript "OTTMUST00000166305.1";
chr14	HAVANA	exon	20821075	20821129	0	-	.	gene_id "ENSMUSG00000021820.19"; transcript_id "ENSMUST00000080440.14"; gene_type "protein_coding"; gene_name "Camk2g"; transcript_type "protein_coding"; transcript_name "Camk2g-202"; exon_number 4; exon_id "ENSMUSE00000233191.2"; level 2; protein_id "ENSMUSP00000079298.7"; transcript_support_level "1"; mgi_id "MGI:88259"; tag "basic"; tag "appris_alternative_1"; tag "CCDS"; ccdsid "CCDS26855.1"; havana_gene "OTTMUSG00000068779.1"; havana_transcript "OTTMUST00000166306.1";
chr14	HAVANA	CDS	20821075	20821129	0	-	2	gene_id "ENSMUSG00000021820.19"; transcript_id "ENSMUST00000080440.14"; gene_type "protein_coding"; gene_name "Camk2g"; transcript_type "protein_coding"; transcript_name "Camk2g-202"; exon_number 4; exon_id "ENSMUSE00000233191.2"; level 2; protein_id "ENSMUSP00000079298.7"; transcript_support_level "1"; mgi_id "MGI:88259"; tag "basic"; tag "appris_alternative_1"; tag "CCDS"; ccdsid "CCDS26855.1"; havana_gene "OTTMUSG00000068779.1"; havana_transcript "OTTMUST00000166306.1";
chr14	HAVANA	exon	20821075	20821129	0	-	.	gene_id "ENSMUSG00000021820.19"; transcript_id "ENSMUST00000226630.2"; gene_type "protein_coding"; gene_name "Camk2g"; transcript_type "protein_coding"; transcript_name "Camk2g-217"; exon_number 4; exon_id "ENSMUSE00000233191.2"; level 2; protein_id "ENSMUSP00000154158.2"; mgi_id "MGI:88259"; tag "RNA_Seq_supported_only"; tag "basic"; tag "Ensembl_canonical"; tag "GENCODE_Primary"; havana_gene "OTTMUSG00000068779.1"; havana_transcript "OTTMUST00000170347.1";
chr14	HAVANA	CDS	20821075	20821129	0	-	2	gene_id "ENSMUSG00000021820.19"; transcript_id "ENSMUST00000226630.2"; gene_type "protein_coding"; gene_name "Camk2g"; transcript_type "protein_coding"; transcript_name "Camk2g-217"; exon_number 4; exon_id "ENSMUSE00000233191.2"; level 2; protein_id "ENSMUSP00000154158.2"; mgi_id "MGI:88259"; tag "RNA_Seq_supported_only"; tag "basic"; tag "Ensembl_canonical"; tag "GENCODE_Primary"; havana_gene "OTTMUSG00000068779.1"; havana_transcript "OTTMUST00000170347.1";
chr14	HAVANA	exon	20821075	20821129	0	-	.	gene_id "ENSMUSG00000021820.19"; transcript_id "ENSMUST00000225660.2"; gene_type "protein_coding"; gene_name "Camk2g"; transcript_type "retained_intron"; transcript_name "Camk2g-214"; exon_number 4; exon_id "ENSMUSE00001422642.2"; level 2; mgi_id "MGI:88259"; havana_gene "OTTMUSG00000068779.1"; havana_transcript "OTTMUST00000166313.1";
chr14	HAVANA	exon	20821075	20821129	0	-	.	gene_id "ENSMUSG00000021820.19"; transcript_id "ENSMUST00000225958.2"; gene_type "protein_coding"; gene_name "Camk2g"; transcript_type "retained_intron"; transcript_name "Camk2g-216"; exon_number 4; exon_id "ENSMUSE00001422642.2"; level 2; mgi_id "MGI:88259"; havana_gene "OTTMUSG00000068779.1"; havana_transcript "OTTMUST00000166314.1";
chr14	HAVANA	exon	20821075	20821129	0	-	.	gene_id "ENSMUSG00000021820.19"; transcript_id "ENSMUST00000225800.2"; gene_type "protein_coding"; gene_name "Camk2g"; transcript_type "protein_coding_CDS_not_defined"; transcript_name "Camk2g-215"; exon_number 3; exon_id "ENSMUSE00001422642.2"; level 2; mgi_id "MGI:88259"; havana_gene "OTTMUSG00000068779.1"; havana_transcript "OTTMUST00000166316.1";
chr14	HAVANA	exon	20821075	20821129	0	-	.	gene_id "ENSMUSG00000021820.19"; transcript_id "ENSMUST00000224566.2"; gene_type "protein_coding"; gene_name "Camk2g"; transcript_type "protein_coding_CDS_not_defined"; transcript_name "Camk2g-207"; exon_number 3; exon_id "ENSMUSE00001422642.2"; level 2; mgi_id "MGI:88259"; havana_gene "OTTMUSG00000068779.1"; havana_transcript "OTTMUST00000166317.1";
chr14	HAVANA	exon	20829082	20829331	0	-	.	gene_id "ENSMUSG00000021820.19"; transcript_id "ENSMUST00000225635.2"; gene_type "protein_coding"; gene_name "Camk2g"; transcript_type "retained_intron"; transcript_name "Camk2g-213"; exon_number 3; exon_id "ENSMUSE00001422863.2"; level 2; mgi_id "MGI:88259"; havana_gene "OTTMUSG00000068779.1"; havana_transcript "OTTMUST00000166319.1";
chr14	HAVANA	transcript	20829082	20844079	0	-	.	gene_id "ENSMUSG00000021820.19"; transcript_id "ENSMUST00000225635.2"; gene_type "protein_coding"; gene_name "Camk2g"; transcript_type "retained_intron"; transcript_name "Camk2g-213"; level 2; mgi_id "MGI:88259"; havana_gene "OTTMUSG00000068779.1"; havana_transcript "OTTMUST00000166319.1";
chr14	HAVANA	exon	20829272	20829331	0	-	.	gene_id "ENSMUSG00000021820.19"; transcript_id "ENSMUST00000100837.11"; gene_type "protein_coding"; gene_name "Camk2g"; transcript_type "protein_coding"; transcript_name "Camk2g-203"; exon_number 3; exon_id "ENSMUSE00000374455.2"; level 2; protein_id "ENSMUSP00000098398.4"; transcript_support_level "1"; mgi_id "MGI:88259"; tag "basic"; tag "appris_alternative_1"; tag "CCDS"; ccdsid "CCDS26856.1"; havana_gene "OTTMUSG00000068779.1"; havana_transcript "OTTMUST00000166304.1";
chr14	HAVANA	CDS	20829272	20829331	0	-	2	gene_id "ENSMUSG00000021820.19"; transcript_id "ENSMUST00000100837.11"; gene_type "protein_coding"; gene_name "Camk2g"; transcript_type "protein_coding"; transcript_name "Camk2g-203"; exon_number 3; exon_id "ENSMUSE00000374455.2"; level 2; protein_id "ENSMUSP00000098398.4"; transcript_support_level "1"; mgi_id "MGI:88259"; tag "basic"; tag "appris_alternative_1"; tag "CCDS"; ccdsid "CCDS26856.1"; havana_gene "OTTMUSG00000068779.1"; havana_transcript "OTTMUST00000166304.1";
chr14	HAVANA	exon	20829272	20829331	0	-	.	gene_id "ENSMUSG00000021820.19"; transcript_id "ENSMUST00000071816.7"; gene_type "protein_coding"; gene_name "Camk2g"; transcript_type "protein_coding"; transcript_name "Camk2g-201"; exon_number 3; exon_id "ENSMUSE00000374455.2"; level 2; protein_id "ENSMUSP00000071720.7"; transcript_support_level "1"; mgi_id "MGI:88259"; tag "basic"; tag "appris_principal_4"; tag "CCDS"; ccdsid "CCDS26857.1"; havana_gene "OTTMUSG00000068779.1"; havana_transcript "OTTMUST00000166305.1";
chr14	HAVANA	CDS	20829272	20829331	0	-	2	gene_id "ENSMUSG00000021820.19"; transcript_id "ENSMUST00000071816.7"; gene_type "protein_coding"; gene_name "Camk2g"; transcript_type "protein_coding"; transcript_name "Camk2g-201"; exon_number 3; exon_id "ENSMUSE00000374455.2"; level 2; protein_id "ENSMUSP00000071720.7"; transcript_support_level "1"; mgi_id "MGI:88259"; tag "basic"; tag "appris_principal_4"; tag "CCDS"; ccdsid "CCDS26857.1"; havana_gene "OTTMUSG00000068779.1"; havana_transcript "OTTMUST00000166305.1";
chr14	HAVANA	exon	20829272	20829331	0	-	.	gene_id "ENSMUSG00000021820.19"; transcript_id "ENSMUST00000080440.14"; gene_type "protein_coding"; gene_name "Camk2g"; transcript_type "protein_coding"; transcript_name "Camk2g-202"; exon_number 3; exon_id "ENSMUSE00000374455.2"; level 2; protein_id "ENSMUSP00000079298.7"; transcript_support_level "1"; mgi_id "MGI:88259"; tag "basic"; tag "appris_alternative_1"; tag "CCDS"; ccdsid "CCDS26855.1"; havana_gene "OTTMUSG00000068779.1"; havana_transcript "OTTMUST00000166306.1";
chr14	HAVANA	CDS	20829272	20829331	0	-	2	gene_id "ENSMUSG00000021820.19"; transcript_id "ENSMUST00000080440.14"; gene_type "protein_coding"; gene_name "Camk2g"; transcript_type "protein_coding"; transcript_name "Camk2g-202"; exon_number 3; exon_id "ENSMUSE00000374455.2"; level 2; protein_id "ENSMUSP00000079298.7"; transcript_support_level "1"; mgi_id "MGI:88259"; tag "basic"; tag "appris_alternative_1"; tag "CCDS"; ccdsid "CCDS26855.1"; havana_gene "OTTMUSG00000068779.1"; havana_transcript "OTTMUST00000166306.1";
chr14	HAVANA	exon	20829272	20829331	0	-	.	gene_id "ENSMUSG00000021820.19"; transcript_id "ENSMUST00000226630.2"; gene_type "protein_coding"; gene_name "Camk2g"; transcript_type "protein_coding"; transcript_name "Camk2g-217"; exon_number 3; exon_id "ENSMUSE00000374455.2"; level 2; protein_id "ENSMUSP00000154158.2"; mgi_id "MGI:88259"; tag "RNA_Seq_supported_only"; tag "basic"; tag "Ensembl_canonical"; tag "GENCODE_Primary"; havana_gene "OTTMUSG00000068779.1"; havana_transcript "OTTMUST00000170347.1";
chr14	HAVANA	CDS	20829272	20829331	0	-	2	gene_id "ENSMUSG00000021820.19"; transcript_id "ENSMUST00000226630.2"; gene_type "protein_coding"; gene_name "Camk2g"; transcript_type "protein_coding"; transcript_name "Camk2g-217"; exon_number 3; exon_id "ENSMUSE00000374455.2"; level 2; protein_id "ENSMUSP00000154158.2"; mgi_id "MGI:88259"; tag "RNA_Seq_supported_only"; tag "basic"; tag "Ensembl_canonical"; tag "GENCODE_Primary"; havana_gene "OTTMUSG00000068779.1"; havana_transcript "OTTMUST00000170347.1";
chr14	HAVANA	exon	20829272	20829331	0	-	.	gene_id "ENSMUSG00000021820.19"; transcript_id "ENSMUST00000225660.2"; gene_type "protein_coding"; gene_name "Camk2g"; transcript_type "retained_intron"; transcript_name "Camk2g-214"; exon_number 3; exon_id "ENSMUSE00001425286.2"; level 2; mgi_id "MGI:88259"; havana_gene "OTTMUSG00000068779.1"; havana_transcript "OTTMUST00000166313.1";
chr14	HAVANA	exon	20829272	20829331	0	-	.	gene_id "ENSMUSG00000021820.19"; transcript_id "ENSMUST00000225958.2"; gene_type "protein_coding"; gene_name "Camk2g"; transcript_type "retained_intron"; transcript_name "Camk2g-216"; exon_number 3; exon_id "ENSMUSE00001425286.2"; level 2; mgi_id "MGI:88259"; havana_gene "OTTMUSG00000068779.1"; havana_transcript "OTTMUST00000166314.1";
chr14	HAVANA	exon	20829272	20829331	0	-	.	gene_id "ENSMUSG00000021820.19"; transcript_id "ENSMUST00000225800.2"; gene_type "protein_coding"; gene_name "Camk2g"; transcript_type "protein_coding_CDS_not_defined"; transcript_name "Camk2g-215"; exon_number 2; exon_id "ENSMUSE00001425286.2"; level 2; mgi_id "MGI:88259"; havana_gene "OTTMUSG00000068779.1"; havana_transcript "OTTMUST00000166316.1";
chr14	HAVANA	exon	20829272	20829331	0	-	.	gene_id "ENSMUSG00000021820.19"; transcript_id "ENSMUST00000224566.2"; gene_type "protein_coding"; gene_name "Camk2g"; transcript_type "protein_coding_CDS_not_defined"; transcript_name "Camk2g-207"; exon_number 2; exon_id "ENSMUSE00001425286.2"; level 2; mgi_id "MGI:88259"; havana_gene "OTTMUSG00000068779.1"; havana_transcript "OTTMUST00000166317.1";
chr14	HAVANA	exon	20829272	20829331	0	-	.	gene_id "ENSMUSG00000021820.19"; transcript_id "ENSMUST00000224804.2"; gene_type "protein_coding"; gene_name "Camk2g"; transcript_type "protein_coding_CDS_not_defined"; transcript_name "Camk2g-208"; exon_number 3; exon_id "ENSMUSE00001425286.2"; level 2; mgi_id "MGI:88259"; tag "NMD_likely_if_extended"; havana_gene "OTTMUSG00000068779.1"; havana_transcript "OTTMUST00000166318.1";
chr14	HAVANA	exon	20841001	20841226	0	-	.	gene_id "ENSMUSG00000021820.19"; transcript_id "ENSMUST00000224566.2"; gene_type "protein_coding"; gene_name "Camk2g"; transcript_type "protein_coding_CDS_not_defined"; transcript_name "Camk2g-207"; exon_number 1; exon_id "ENSMUSE00001426188.2"; level 2; mgi_id "MGI:88259"; havana_gene "OTTMUSG00000068779.1"; havana_transcript "OTTMUST00000166317.1";
chr14	HAVANA	exon	20842587	20842681	0	-	.	gene_id "ENSMUSG00000021820.19"; transcript_id "ENSMUST00000100837.11"; gene_type "protein_coding"; gene_name "Camk2g"; transcript_type "protein_coding"; transcript_name "Camk2g-203"; exon_number 2; exon_id "ENSMUSE00000233207.2"; level 2; protein_id "ENSMUSP00000098398.4"; transcript_support_level "1"; mgi_id "MGI:88259"; tag "basic"; tag "appris_alternative_1"; tag "CCDS"; ccdsid "CCDS26856.1"; havana_gene "OTTMUSG00000068779.1"; havana_transcript "OTTMUST00000166304.1";
chr14	HAVANA	CDS	20842587	20842681	0	-	1	gene_id "ENSMUSG00000021820.19"; transcript_id "ENSMUST00000100837.11"; gene_type "protein_coding"; gene_name "Camk2g"; transcript_type "protein_coding"; transcript_name "Camk2g-203"; exon_number 2; exon_id "ENSMUSE00000233207.2"; level 2; protein_id "ENSMUSP00000098398.4"; transcript_support_level "1"; mgi_id "MGI:88259"; tag "basic"; tag "appris_alternative_1"; tag "CCDS"; ccdsid "CCDS26856.1"; havana_gene "OTTMUSG00000068779.1"; havana_transcript "OTTMUST00000166304.1";
chr14	HAVANA	exon	20842587	20842681	0	-	.	gene_id "ENSMUSG00000021820.19"; transcript_id "ENSMUST00000071816.7"; gene_type "protein_coding"; gene_name "Camk2g"; transcript_type "protein_coding"; transcript_name "Camk2g-201"; exon_number 2; exon_id "ENSMUSE00000233207.2"; level 2; protein_id "ENSMUSP00000071720.7"; transcript_support_level "1"; mgi_id "MGI:88259"; tag "basic"; tag "appris_principal_4"; tag "CCDS"; ccdsid "CCDS26857.1"; havana_gene "OTTMUSG00000068779.1"; havana_transcript "OTTMUST00000166305.1";
chr14	HAVANA	CDS	20842587	20842681	0	-	1	gene_id "ENSMUSG00000021820.19"; transcript_id "ENSMUST00000071816.7"; gene_type "protein_coding"; gene_name "Camk2g"; transcript_type "protein_coding"; transcript_name "Camk2g-201"; exon_number 2; exon_id "ENSMUSE00000233207.2"; level 2; protein_id "ENSMUSP00000071720.7"; transcript_support_level "1"; mgi_id "MGI:88259"; tag "basic"; tag "appris_principal_4"; tag "CCDS"; ccdsid "CCDS26857.1"; havana_gene "OTTMUSG00000068779.1"; havana_transcript "OTTMUST00000166305.1";
chr14	HAVANA	exon	20842587	20842681	0	-	.	gene_id "ENSMUSG00000021820.19"; transcript_id "ENSMUST00000080440.14"; gene_type "protein_coding"; gene_name "Camk2g"; transcript_type "protein_coding"; transcript_name "Camk2g-202"; exon_number 2; exon_id "ENSMUSE00000233207.2"; level 2; protein_id "ENSMUSP00000079298.7"; transcript_support_level "1"; mgi_id "MGI:88259"; tag "basic"; tag "appris_alternative_1"; tag "CCDS"; ccdsid "CCDS26855.1"; havana_gene "OTTMUSG00000068779.1"; havana_transcript "OTTMUST00000166306.1";
chr14	HAVANA	CDS	20842587	20842681	0	-	1	gene_id "ENSMUSG00000021820.19"; transcript_id "ENSMUST00000080440.14"; gene_type "protein_coding"; gene_name "Camk2g"; transcript_type "protein_coding"; transcript_name "Camk2g-202"; exon_number 2; exon_id "ENSMUSE00000233207.2"; level 2; protein_id "ENSMUSP00000079298.7"; transcript_support_level "1"; mgi_id "MGI:88259"; tag "basic"; tag "appris_alternative_1"; tag "CCDS"; ccdsid "CCDS26855.1"; havana_gene "OTTMUSG00000068779.1"; havana_transcript "OTTMUST00000166306.1";
chr14	HAVANA	exon	20842587	20842681	0	-	.	gene_id "ENSMUSG00000021820.19"; transcript_id "ENSMUST00000226630.2"; gene_type "protein_coding"; gene_name "Camk2g"; transcript_type "protein_coding"; transcript_name "Camk2g-217"; exon_number 2; exon_id "ENSMUSE00000233207.2"; level 2; protein_id "ENSMUSP00000154158.2"; mgi_id "MGI:88259"; tag "RNA_Seq_supported_only"; tag "basic"; tag "Ensembl_canonical"; tag "GENCODE_Primary"; havana_gene "OTTMUSG00000068779.1"; havana_transcript "OTTMUST00000170347.1";
chr14	HAVANA	CDS	20842587	20842681	0	-	1	gene_id "ENSMUSG00000021820.19"; transcript_id "ENSMUST00000226630.2"; gene_type "protein_coding"; gene_name "Camk2g"; transcript_type "protein_coding"; transcript_name "Camk2g-217"; exon_number 2; exon_id "ENSMUSE00000233207.2"; level 2; protein_id "ENSMUSP00000154158.2"; mgi_id "MGI:88259"; tag "RNA_Seq_supported_only"; tag "basic"; tag "Ensembl_canonical"; tag "GENCODE_Primary"; havana_gene "OTTMUSG00000068779.1"; havana_transcript "OTTMUST00000170347.1";
chr14	HAVANA	exon	20842587	20842681	0	-	.	gene_id "ENSMUSG00000021820.19"; transcript_id "ENSMUST00000225660.2"; gene_type "protein_coding"; gene_name "Camk2g"; transcript_type "retained_intron"; transcript_name "Camk2g-214"; exon_number 2; exon_id "ENSMUSE00001423852.2"; level 2; mgi_id "MGI:88259"; havana_gene "OTTMUSG00000068779.1"; havana_transcript "OTTMUST00000166313.1";
chr14	HAVANA	exon	20842587	20842681	0	-	.	gene_id "ENSMUSG00000021820.19"; transcript_id "ENSMUST00000225958.2"; gene_type "protein_coding"; gene_name "Camk2g"; transcript_type "retained_intron"; transcript_name "Camk2g-216"; exon_number 2; exon_id "ENSMUSE00001423852.2"; level 2; mgi_id "MGI:88259"; havana_gene "OTTMUSG00000068779.1"; havana_transcript "OTTMUST00000166314.1";
chr14	HAVANA	exon	20842587	20842681	0	-	.	gene_id "ENSMUSG00000021820.19"; transcript_id "ENSMUST00000224804.2"; gene_type "protein_coding"; gene_name "Camk2g"; transcript_type "protein_coding_CDS_not_defined"; transcript_name "Camk2g-208"; exon_number 2; exon_id "ENSMUSE00001423852.2"; level 2; mgi_id "MGI:88259"; tag "NMD_likely_if_extended"; havana_gene "OTTMUSG00000068779.1"; havana_transcript "OTTMUST00000166318.1";
chr14	HAVANA	exon	20842587	20842681	0	-	.	gene_id "ENSMUSG00000021820.19"; transcript_id "ENSMUST00000225635.2"; gene_type "protein_coding"; gene_name "Camk2g"; transcript_type "retained_intron"; transcript_name "Camk2g-213"; exon_number 2; exon_id "ENSMUSE00001423852.2"; level 2; mgi_id "MGI:88259"; havana_gene "OTTMUSG00000068779.1"; havana_transcript "OTTMUST00000166319.1";
chr14	HAVANA	exon	20842587	20842733	0	-	.	gene_id "ENSMUSG00000021820.19"; transcript_id "ENSMUST00000225800.2"; gene_type "protein_coding"; gene_name "Camk2g"; transcript_type "protein_coding_CDS_not_defined"; transcript_name "Camk2g-215"; exon_number 1; exon_id "ENSMUSE00001423593.2"; level 2; mgi_id "MGI:88259"; havana_gene "OTTMUSG00000068779.1"; havana_transcript "OTTMUST00000166316.1";
chr14	HAVANA	CDS	20843969	20844033	0	-	0	gene_id "ENSMUSG00000021820.19"; transcript_id "ENSMUST00000100837.11"; gene_type "protein_coding"; gene_name "Camk2g"; transcript_type "protein_coding"; transcript_name "Camk2g-203"; exon_number 1; exon_id "ENSMUSE00001425496.2"; level 2; protein_id "ENSMUSP00000098398.4"; transcript_support_level "1"; mgi_id "MGI:88259"; tag "basic"; tag "appris_alternative_1"; tag "CCDS"; ccdsid "CCDS26856.1"; havana_gene "OTTMUSG00000068779.1"; havana_transcript "OTTMUST00000166304.1";
chr14	HAVANA	CDS	20843969	20844033	0	-	0	gene_id "ENSMUSG00000021820.19"; transcript_id "ENSMUST00000071816.7"; gene_type "protein_coding"; gene_name "Camk2g"; transcript_type "protein_coding"; transcript_name "Camk2g-201"; exon_number 1; exon_id "ENSMUSE00000892027.2"; level 2; protein_id "ENSMUSP00000071720.7"; transcript_support_level "1"; mgi_id "MGI:88259"; tag "basic"; tag "appris_principal_4"; tag "CCDS"; ccdsid "CCDS26857.1"; havana_gene "OTTMUSG00000068779.1"; havana_transcript "OTTMUST00000166305.1";
chr14	HAVANA	CDS	20843969	20844033	0	-	0	gene_id "ENSMUSG00000021820.19"; transcript_id "ENSMUST00000080440.14"; gene_type "protein_coding"; gene_name "Camk2g"; transcript_type "protein_coding"; transcript_name "Camk2g-202"; exon_number 1; exon_id "ENSMUSE00001426067.2"; level 2; protein_id "ENSMUSP00000079298.7"; transcript_support_level "1"; mgi_id "MGI:88259"; tag "basic"; tag "appris_alternative_1"; tag "CCDS"; ccdsid "CCDS26855.1"; havana_gene "OTTMUSG00000068779.1"; havana_transcript "OTTMUST00000166306.1";
chr14	HAVANA	CDS	20843969	20844033	0	-	0	gene_id "ENSMUSG00000021820.19"; transcript_id "ENSMUST00000226630.2"; gene_type "protein_coding"; gene_name "Camk2g"; transcript_type "protein_coding"; transcript_name "Camk2g-217"; exon_number 1; exon_id "ENSMUSE00001436043.2"; level 2; protein_id "ENSMUSP00000154158.2"; mgi_id "MGI:88259"; tag "RNA_Seq_supported_only"; tag "basic"; tag "Ensembl_canonical"; tag "GENCODE_Primary"; havana_gene "OTTMUSG00000068779.1"; havana_transcript "OTTMUST00000170347.1";
chr14	HAVANA	exon	20843969	20844034	0	-	.	gene_id "ENSMUSG00000021820.19"; transcript_id "ENSMUST00000226630.2"; gene_type "protein_coding"; gene_name "Camk2g"; transcript_type "protein_coding"; transcript_name "Camk2g-217"; exon_number 1; exon_id "ENSMUSE00001436043.2"; level 2; protein_id "ENSMUSP00000154158.2"; mgi_id "MGI:88259"; tag "RNA_Seq_supported_only"; tag "basic"; tag "Ensembl_canonical"; tag "GENCODE_Primary"; havana_gene "OTTMUSG00000068779.1"; havana_transcript "OTTMUST00000170347.1";
chr14	HAVANA	exon	20843969	20844079	0	-	.	gene_id "ENSMUSG00000021820.19"; transcript_id "ENSMUST00000225635.2"; gene_type "protein_coding"; gene_name "Camk2g"; transcript_type "retained_intron"; transcript_name "Camk2g-213"; exon_number 1; exon_id "ENSMUSE00001427204.2"; level 2; mgi_id "MGI:88259"; havana_gene "OTTMUSG00000068779.1"; havana_transcript "OTTMUST00000166319.1";
chr14	HAVANA	exon	20843969	20844093	0	-	.	gene_id "ENSMUSG00000021820.19"; transcript_id "ENSMUST00000224804.2"; gene_type "protein_coding"; gene_name "Camk2g"; transcript_type "protein_coding_CDS_not_defined"; transcript_name "Camk2g-208"; exon_number 1; exon_id "ENSMUSE00001421739.2"; level 2; mgi_id "MGI:88259"; tag "NMD_likely_if_extended"; havana_gene "OTTMUSG00000068779.1"; havana_transcript "OTTMUST00000166318.1";
chr14	HAVANA	exon	20843969	20844098	0	-	.	gene_id "ENSMUSG00000021820.19"; transcript_id "ENSMUST00000080440.14"; gene_type "protein_coding"; gene_name "Camk2g"; transcript_type "protein_coding"; transcript_name "Camk2g-202"; exon_number 1; exon_id "ENSMUSE00001426067.2"; level 2; protein_id "ENSMUSP00000079298.7"; transcript_support_level "1"; mgi_id "MGI:88259"; tag "basic"; tag "appris_alternative_1"; tag "CCDS"; ccdsid "CCDS26855.1"; havana_gene "OTTMUSG00000068779.1"; havana_transcript "OTTMUST00000166306.1";
chr14	HAVANA	exon	20843969	20844117	0	-	.	gene_id "ENSMUSG00000021820.19"; transcript_id "ENSMUST00000225660.2"; gene_type "protein_coding"; gene_name "Camk2g"; transcript_type "retained_intron"; transcript_name "Camk2g-214"; exon_number 1; exon_id "ENSMUSE00001426974.2"; level 2; mgi_id "MGI:88259"; havana_gene "OTTMUSG00000068779.1"; havana_transcript "OTTMUST00000166313.1";
chr14	HAVANA	exon	20843969	20844119	0	-	.	gene_id "ENSMUSG00000021820.19"; transcript_id "ENSMUST00000100837.11"; gene_type "protein_coding"; gene_name "Camk2g"; transcript_type "protein_coding"; transcript_name "Camk2g-203"; exon_number 1; exon_id "ENSMUSE00001425496.2"; level 2; protein_id "ENSMUSP00000098398.4"; transcript_support_level "1"; mgi_id "MGI:88259"; tag "basic"; tag "appris_alternative_1"; tag "CCDS"; ccdsid "CCDS26856.1"; havana_gene "OTTMUSG00000068779.1"; havana_transcript "OTTMUST00000166304.1";
chr14	HAVANA	exon	20843969	20844122	0	-	.	gene_id "ENSMUSG00000021820.19"; transcript_id "ENSMUST00000225958.2"; gene_type "protein_coding"; gene_name "Camk2g"; transcript_type "retained_intron"; transcript_name "Camk2g-216"; exon_number 1; exon_id "ENSMUSE00001428450.2"; level 2; mgi_id "MGI:88259"; havana_gene "OTTMUSG00000068779.1"; havana_transcript "OTTMUST00000166314.1";
chr14	HAVANA	exon	20843969	20844156	0	-	.	gene_id "ENSMUSG00000021820.19"; transcript_id "ENSMUST00000071816.7"; gene_type "protein_coding"; gene_name "Camk2g"; transcript_type "protein_coding"; transcript_name "Camk2g-201"; exon_number 1; exon_id "ENSMUSE00000892027.2"; level 2; protein_id "ENSMUSP00000071720.7"; transcript_support_level "1"; mgi_id "MGI:88259"; tag "basic"; tag "appris_principal_4"; tag "CCDS"; ccdsid "CCDS26857.1"; havana_gene "OTTMUSG00000068779.1"; havana_transcript "OTTMUST00000166305.1";
chr14	HAVANA	start_codon	20844031	20844033	0	-	0	gene_id "ENSMUSG00000021820.19"; transcript_id "ENSMUST00000100837.11"; gene_type "protein_coding"; gene_name "Camk2g"; transcript_type "protein_coding"; transcript_name "Camk2g-203"; exon_number 1; exon_id "ENSMUSE00001425496.2"; level 2; protein_id "ENSMUSP00000098398.4"; transcript_support_level "1"; mgi_id "MGI:88259"; tag "basic"; tag "appris_alternative_1"; tag "CCDS"; ccdsid "CCDS26856.1"; havana_gene "OTTMUSG00000068779.1"; havana_transcript "OTTMUST00000166304.1";
chr14	HAVANA	start_codon	20844031	20844033	0	-	0	gene_id "ENSMUSG00000021820.19"; transcript_id "ENSMUST00000071816.7"; gene_type "protein_coding"; gene_name "Camk2g"; transcript_type "protein_coding"; transcript_name "Camk2g-201"; exon_number 1; exon_id "ENSMUSE00000892027.2"; level 2; protein_id "ENSMUSP00000071720.7"; transcript_support_level "1"; mgi_id "MGI:88259"; tag "basic"; tag "appris_principal_4"; tag "CCDS"; ccdsid "CCDS26857.1"; havana_gene "OTTMUSG00000068779.1"; havana_transcript "OTTMUST00000166305.1";
chr14	HAVANA	start_codon	20844031	20844033	0	-	0	gene_id "ENSMUSG00000021820.19"; transcript_id "ENSMUST00000080440.14"; gene_type "protein_coding"; gene_name "Camk2g"; transcript_type "protein_coding"; transcript_name "Camk2g-202"; exon_number 1; exon_id "ENSMUSE00001426067.2"; level 2; protein_id "ENSMUSP00000079298.7"; transcript_support_level "1"; mgi_id "MGI:88259"; tag "basic"; tag "appris_alternative_1"; tag "CCDS"; ccdsid "CCDS26855.1"; havana_gene "OTTMUSG00000068779.1"; havana_transcript "OTTMUST00000166306.1";
chr14	HAVANA	start_codon	20844031	20844033	0	-	0	gene_id "ENSMUSG00000021820.19"; transcript_id "ENSMUST00000226630.2"; gene_type "protein_coding"; gene_name "Camk2g"; transcript_type "protein_coding"; transcript_name "Camk2g-217"; exon_number 1; exon_id "ENSMUSE00001436043.2"; level 2; protein_id "ENSMUSP00000154158.2"; mgi_id "MGI:88259"; tag "RNA_Seq_supported_only"; tag "basic"; tag "Ensembl_canonical"; tag "GENCODE_Primary"; havana_gene "OTTMUSG00000068779.1"; havana_transcript "OTTMUST00000170347.1";
chr14	HAVANA	UTR	20844034	20844034	0	-	.	gene_id "ENSMUSG00000021820.19"; transcript_id "ENSMUST00000226630.2"; gene_type "protein_coding"; gene_name "Camk2g"; transcript_type "protein_coding"; transcript_name "Camk2g-217"; exon_number 1; exon_id "ENSMUSE00001436043.2"; level 2; protein_id "ENSMUSP00000154158.2"; mgi_id "MGI:88259"; tag "RNA_Seq_supported_only"; tag "basic"; tag "Ensembl_canonical"; tag "GENCODE_Primary"; havana_gene "OTTMUSG00000068779.1"; havana_transcript "OTTMUST00000170347.1";
chr14	HAVANA	UTR	20844034	20844098	0	-	.	gene_id "ENSMUSG00000021820.19"; transcript_id "ENSMUST00000080440.14"; gene_type "protein_coding"; gene_name "Camk2g"; transcript_type "protein_coding"; transcript_name "Camk2g-202"; exon_number 1; exon_id "ENSMUSE00001426067.2"; level 2; protein_id "ENSMUSP00000079298.7"; transcript_support_level "1"; mgi_id "MGI:88259"; tag "basic"; tag "appris_alternative_1"; tag "CCDS"; ccdsid "CCDS26855.1"; havana_gene "OTTMUSG00000068779.1"; havana_transcript "OTTMUST00000166306.1";
chr14	HAVANA	UTR	20844034	20844119	0	-	.	gene_id "ENSMUSG00000021820.19"; transcript_id "ENSMUST00000100837.11"; gene_type "protein_coding"; gene_name "Camk2g"; transcript_type "protein_coding"; transcript_name "Camk2g-203"; exon_number 1; exon_id "ENSMUSE00001425496.2"; level 2; protein_id "ENSMUSP00000098398.4"; transcript_support_level "1"; mgi_id "MGI:88259"; tag "basic"; tag "appris_alternative_1"; tag "CCDS"; ccdsid "CCDS26856.1"; havana_gene "OTTMUSG00000068779.1"; havana_transcript "OTTMUST00000166304.1";
chr14	HAVANA	UTR	20844034	20844156	0	-	.	gene_id "ENSMUSG00000021820.19"; transcript_id "ENSMUST00000071816.7"; gene_type "protein_coding"; gene_name "Camk2g"; transcript_type "protein_coding"; transcript_name "Camk2g-201"; exon_number 1; exon_id "ENSMUSE00000892027.2"; level 2; protein_id "ENSMUSP00000071720.7"; transcript_support_level "1"; mgi_id "MGI:88259"; tag "basic"; tag "appris_principal_4"; tag "CCDS"; ccdsid "CCDS26857.1"; havana_gene "OTTMUSG00000068779.1"; havana_transcript "OTTMUST00000166305.1";
chr14	sragcm37_mid	exon	20844355	20844503	0.604865608921385	-	.	gene_id "ENSMUSG00000128084.1"; transcript_id "ENSMUSG00000128084.1_tx_1"; exon_id "chr14_20844355_20844503_-"; exonnum "2"; txlen "974";
chr14	sragcm37_mid	exon	20844355	20844503	0.472344672038606	-	.	gene_id "ENSMUSG00000128084.1"; transcript_id "ENSMUSG00000128084.1_tx_2"; exon_id "chr14_20844355_20844503_-"; exonnum "3"; txlen "1039";
chr14	HAVANA	exon	20844757	20845019	0	-	.	gene_id "ENSMUSG00000128084.1"; transcript_id "ENSMUST00000285634.1"; gene_type "lncRNA"; gene_name "ENSMUSG00000128084"; transcript_type "lncRNA"; transcript_name "ENSMUST00000285634"; exon_number 2; exon_id "ENSMUSE00001566101.1"; level 2; tag "basic"; tag "Ensembl_canonical"; tag "GENCODE_Primary"; tag "TAGENE";
chr14	HAVANA	gene	20844757	20846829	0	-	.	gene_id "ENSMUSG00000128084.1"; gene_type "lncRNA"; gene_name "ENSMUSG00000128084"; level 2;
chr14	HAVANA	transcript	20844757	20846829	0	-	.	gene_id "ENSMUSG00000128084.1"; transcript_id "ENSMUST00000285634.1"; gene_type "lncRNA"; gene_name "ENSMUSG00000128084"; transcript_type "lncRNA"; transcript_name "ENSMUST00000285634"; level 2; tag "basic"; tag "Ensembl_canonical"; tag "GENCODE_Primary"; tag "TAGENE";
chr14	sragcm37_mid	exon	20844955	20845019	0.472344672038606	-	.	gene_id "ENSMUSG00000128084.1"; transcript_id "ENSMUSG00000128084.1_tx_2"; exon_id "chr14_20844955_20845019_-"; exonnum "2"; txlen "1039";
chr14	HAVANA	exon	20846005	20846829	0	-	.	gene_id "ENSMUSG00000128084.1"; transcript_id "ENSMUST00000285634.1"; gene_type "lncRNA"; gene_name "ENSMUSG00000128084"; transcript_type "lncRNA"; transcript_name "ENSMUST00000285634"; exon_number 1; exon_id "ENSMUSE00001566102.1"; level 2; tag "basic"; tag "Ensembl_canonical"; tag "GENCODE_Primary"; tag "TAGENE";
chr14	ENSEMBL_gcm37	exon	20846005	20846829	0.604865608921385	-	.	gene_id "ENSMUSG00000128084.1"; transcript_id "ENSMUSG00000128084.1_tx_1"; exon_id "chr14_20846005_20846829_-"; exonnum "1"; txlen "974";
chr14	ENSEMBL_gcm37	exon	20846005	20846829	0.472344672038606	-	.	gene_id "ENSMUSG00000128084.1"; transcript_id "ENSMUSG00000128084.1_tx_2"; exon_id "chr14_20846005_20846829_-"; exonnum "1"; txlen "1039";
chr14	HAVANA	exon	20865824	20867370	0	-	.	gene_id "ENSMUSG00000135345.1"; transcript_id "ENSMUST00000329574.1"; gene_type "lncRNA"; gene_name "ENSMUSG00000135345"; transcript_type "lncRNA"; transcript_name "ENSMUST00000329574"; exon_number 4; exon_id "ENSMUSE00001649795.1"; level 2; tag "basic"; tag "Ensembl_canonical"; tag "GENCODE_Primary"; tag "TAGENE";
chr14	HAVANA	gene	20865824	20935331	0	-	.	gene_id "ENSMUSG00000135345.1"; gene_type "lncRNA"; gene_name "ENSMUSG00000135345"; level 2;
chr14	HAVANA	transcript	20865824	20935331	0	-	.	gene_id "ENSMUSG00000135345.1"; transcript_id "ENSMUST00000329574.1"; gene_type "lncRNA"; gene_name "ENSMUSG00000135345"; transcript_type "lncRNA"; transcript_name "ENSMUST00000329574"; level 2; tag "basic"; tag "Ensembl_canonical"; tag "GENCODE_Primary"; tag "TAGENE";
chr14	HAVANA	exon	20882748	20882856	0	-	.	gene_id "ENSMUSG00000135345.1"; transcript_id "ENSMUST00000329575.1"; gene_type "lncRNA"; gene_name "ENSMUSG00000135345"; transcript_type "lncRNA"; transcript_name "ENSMUST00000329575"; exon_number 5; exon_id "ENSMUSE00001649791.1"; level 2; tag "basic"; tag "TAGENE";
chr14	HAVANA	transcript	20882748	20935331	0	-	.	gene_id "ENSMUSG00000135345.1"; transcript_id "ENSMUST00000329575.1"; gene_type "lncRNA"; gene_name "ENSMUSG00000135345"; transcript_type "lncRNA"; transcript_name "ENSMUST00000329575"; level 2; tag "basic"; tag "TAGENE";
chr14	HAVANA	exon	20890585	20890700	0	-	.	gene_id "ENSMUSG00000135345.1"; transcript_id "ENSMUST00000329574.1"; gene_type "lncRNA"; gene_name "ENSMUSG00000135345"; transcript_type "lncRNA"; transcript_name "ENSMUST00000329574"; exon_number 3; exon_id "ENSMUSE00001649792.1"; level 2; tag "basic"; tag "Ensembl_canonical"; tag "GENCODE_Primary"; tag "TAGENE";
chr14	HAVANA	exon	20890585	20890700	0	-	.	gene_id "ENSMUSG00000135345.1"; transcript_id "ENSMUST00000329575.1"; gene_type "lncRNA"; gene_name "ENSMUSG00000135345"; transcript_type "lncRNA"; transcript_name "ENSMUST00000329575"; exon_number 4; exon_id "ENSMUSE00001649792.1"; level 2; tag "basic"; tag "TAGENE";
chr14	HAVANA	exon	20891712	20891841	0	-	.	gene_id "ENSMUSG00000135345.1"; transcript_id "ENSMUST00000329574.1"; gene_type "lncRNA"; gene_name "ENSMUSG00000135345"; transcript_type "lncRNA"; transcript_name "ENSMUST00000329574"; exon_number 2; exon_id "ENSMUSE00001649793.1"; level 2; tag "basic"; tag "Ensembl_canonical"; tag "GENCODE_Primary"; tag "TAGENE";
chr14	HAVANA	exon	20891712	20891841	0	-	.	gene_id "ENSMUSG00000135345.1"; transcript_id "ENSMUST00000329575.1"; gene_type "lncRNA"; gene_name "ENSMUSG00000135345"; transcript_type "lncRNA"; transcript_name "ENSMUST00000329575"; exon_number 3; exon_id "ENSMUSE00001649793.1"; level 2; tag "basic"; tag "TAGENE";
chr14	HAVANA	exon	20892320	20892613	0	-	.	gene_id "ENSMUSG00000135345.1"; transcript_id "ENSMUST00000329575.1"; gene_type "lncRNA"; gene_name "ENSMUSG00000135345"; transcript_type "lncRNA"; transcript_name "ENSMUST00000329575"; exon_number 2; exon_id "ENSMUSE00001649794.1"; level 2; tag "basic"; tag "TAGENE";
chr14	HAVANA	gene	20906082	20906489	0	-	.	gene_id "ENSMUSG00000114728.2"; gene_type "processed_pseudogene"; gene_name "Gm6128"; level 2; mgi_id "MGI:3645269"; havana_gene "OTTMUSG00000068786.1";
chr14	HAVANA	transcript	20906082	20906489	0	-	.	gene_id "ENSMUSG00000114728.2"; transcript_id "ENSMUST00000225216.2"; gene_type "processed_pseudogene"; gene_name "Gm6128"; transcript_type "processed_pseudogene"; transcript_name "Gm6128-201"; level 2; mgi_id "MGI:3645269"; ont "PGO:0000004"; tag "basic"; tag "Ensembl_canonical"; tag "GENCODE_Primary"; havana_gene "OTTMUSG00000068786.1"; havana_transcript "OTTMUST00000166331.1";
chr14	HAVANA	exon	20906082	20906489	0	-	.	gene_id "ENSMUSG00000114728.2"; transcript_id "ENSMUST00000225216.2"; gene_type "processed_pseudogene"; gene_name "Gm6128"; transcript_type "processed_pseudogene"; transcript_name "Gm6128-201"; exon_number 1; exon_id "ENSMUSE00001427093.2"; level 2; mgi_id "MGI:3645269"; ont "PGO:0000004"; tag "basic"; tag "Ensembl_canonical"; tag "GENCODE_Primary"; havana_gene "OTTMUSG00000068786.1"; havana_transcript "OTTMUST00000166331.1";
chr14	HAVANA	exon	20935266	20935331	0	-	.	gene_id "ENSMUSG00000135345.1"; transcript_id "ENSMUST00000329574.1"; gene_type "lncRNA"; gene_name "ENSMUSG00000135345"; transcript_type "lncRNA"; transcript_name "ENSMUST00000329574"; exon_number 1; exon_id "ENSMUSE00001649790.1"; level 2; tag "basic"; tag "Ensembl_canonical"; tag "GENCODE_Primary"; tag "TAGENE";
chr14	HAVANA	exon	20935266	20935331	0	-	.	gene_id "ENSMUSG00000135345.1"; transcript_id "ENSMUST00000329575.1"; gene_type "lncRNA"; gene_name "ENSMUSG00000135345"; transcript_type "lncRNA"; transcript_name "ENSMUST00000329575"; exon_number 1; exon_id "ENSMUSE00001649790.1"; level 2; tag "basic"; tag "TAGENE";
chr14	HAVANA	UTR	21081510	21086673	0	-	.	gene_id "ENSMUSG00000021824.14"; transcript_id "ENSMUST00000154460.8"; gene_type "protein_coding"; gene_name "Ap3m1"; transcript_type "protein_coding"; transcript_name "Ap3m1-206"; exon_number 9; exon_id "ENSMUSE00000842351.2"; level 2; protein_id "ENSMUSP00000117346.2"; transcript_support_level "1"; mgi_id "MGI:1929212"; tag "basic"; tag "Ensembl_canonical"; tag "GENCODE_Primary"; tag "appris_principal_1"; tag "CCDS"; ccdsid "CCDS26861.1"; havana_gene "OTTMUSG00000033833.1"; havana_transcript "OTTMUST00000085235.1";
chr14	HAVANA	exon	21081510	21086771	0	-	.	gene_id "ENSMUSG00000021824.14"; transcript_id "ENSMUST00000154460.8"; gene_type "protein_coding"; gene_name "Ap3m1"; transcript_type "protein_coding"; transcript_name "Ap3m1-206"; exon_number 9; exon_id "ENSMUSE00000842351.2"; level 2; protein_id "ENSMUSP00000117346.2"; transcript_support_level "1"; mgi_id "MGI:1929212"; tag "basic"; tag "Ensembl_canonical"; tag "GENCODE_Primary"; tag "appris_principal_1"; tag "CCDS"; ccdsid "CCDS26861.1"; havana_gene "OTTMUSG00000033833.1"; havana_transcript "OTTMUST00000085235.1";
chr14	HAVANA	transcript	21081510	21102518	0	-	.	gene_id "ENSMUSG00000021824.14"; transcript_id "ENSMUST00000154460.8"; gene_type "protein_coding"; gene_name "Ap3m1"; transcript_type "protein_coding"; transcript_name "Ap3m1-206"; level 2; protein_id "ENSMUSP00000117346.2"; transcript_support_level "1"; mgi_id "MGI:1929212"; tag "basic"; tag "Ensembl_canonical"; tag "GENCODE_Primary"; tag "appris_principal_1"; tag "CCDS"; ccdsid "CCDS26861.1"; havana_gene "OTTMUSG00000033833.1"; havana_transcript "OTTMUST00000085235.1";
chr14	HAVANA	gene	21081510	21102576	0	-	.	gene_id "ENSMUSG00000021824.14"; gene_type "protein_coding"; gene_name "Ap3m1"; level 2; mgi_id "MGI:1929212"; havana_gene "OTTMUSG00000033833.1";
chr14	HAVANA	UTR	21086082	21086673	0	-	.	gene_id "ENSMUSG00000021824.14"; transcript_id "ENSMUST00000022371.10"; gene_type "protein_coding"; gene_name "Ap3m1"; transcript_type "protein_coding"; transcript_name "Ap3m1-201"; exon_number 9; exon_id "ENSMUSE00000842599.2"; level 2; protein_id "ENSMUSP00000022371.4"; transcript_support_level "5"; mgi_id "MGI:1929212"; tag "basic"; havana_gene "OTTMUSG00000033833.1"; havana_transcript "OTTMUST00000085236.1";
chr14	HAVANA	exon	21086082	21086771	0	-	.	gene_id "ENSMUSG00000021824.14"; transcript_id "ENSMUST00000022371.10"; gene_type "protein_coding"; gene_name "Ap3m1"; transcript_type "protein_coding"; transcript_name "Ap3m1-201"; exon_number 9; exon_id "ENSMUSE00000842599.2"; level 2; protein_id "ENSMUSP00000022371.4"; transcript_support_level "5"; mgi_id "MGI:1929212"; tag "basic"; havana_gene "OTTMUSG00000033833.1"; havana_transcript "OTTMUST00000085236.1";
chr14	HAVANA	transcript	21086082	21102290	0	-	.	gene_id "ENSMUSG00000021824.14"; transcript_id "ENSMUST00000022371.10"; gene_type "protein_coding"; gene_name "Ap3m1"; transcript_type "protein_coding"; transcript_name "Ap3m1-201"; level 2; protein_id "ENSMUSP00000022371.4"; transcript_support_level "5"; mgi_id "MGI:1929212"; tag "basic"; havana_gene "OTTMUSG00000033833.1"; havana_transcript "OTTMUST00000085236.1";
chr14	HAVANA	UTR	21086637	21086673	0	-	.	gene_id "ENSMUSG00000021824.14"; transcript_id "ENSMUST00000224016.2"; gene_type "protein_coding"; gene_name "Ap3m1"; transcript_type "protein_coding"; transcript_name "Ap3m1-208"; exon_number 6; exon_id "ENSMUSE00001424082.2"; level 2; protein_id "ENSMUSP00000153649.2"; mgi_id "MGI:1929212"; tag "basic"; havana_gene "OTTMUSG00000033833.1"; havana_transcript "OTTMUST00000166705.1";
chr14	HAVANA	exon	21086637	21086771	0	-	.	gene_id "ENSMUSG00000021824.14"; transcript_id "ENSMUST00000224016.2"; gene_type "protein_coding"; gene_name "Ap3m1"; transcript_type "protein_coding"; transcript_name "Ap3m1-208"; exon_number 6; exon_id "ENSMUSE00001424082.2"; level 2; protein_id "ENSMUSP00000153649.2"; mgi_id "MGI:1929212"; tag "basic"; havana_gene "OTTMUSG00000033833.1"; havana_transcript "OTTMUST00000166705.1";
chr14	HAVANA	transcript	21086637	21102263	0	-	.	gene_id "ENSMUSG00000021824.14"; transcript_id "ENSMUST00000224016.2"; gene_type "protein_coding"; gene_name "Ap3m1"; transcript_type "protein_coding"; transcript_name "Ap3m1-208"; level 2; protein_id "ENSMUSP00000153649.2"; mgi_id "MGI:1929212"; tag "basic"; havana_gene "OTTMUSG00000033833.1"; havana_transcript "OTTMUST00000166705.1";
chr14	HAVANA	stop_codon	21086671	21086673	0	-	0	gene_id "ENSMUSG00000021824.14"; transcript_id "ENSMUST00000154460.8"; gene_type "protein_coding"; gene_name "Ap3m1"; transcript_type "protein_coding"; transcript_name "Ap3m1-206"; exon_number 9; exon_id "ENSMUSE00000842351.2"; level 2; protein_id "ENSMUSP00000117346.2"; transcript_support_level "1"; mgi_id "MGI:1929212"; tag "basic"; tag "Ensembl_canonical"; tag "GENCODE_Primary"; tag "appris_principal_1"; tag "CCDS"; ccdsid "CCDS26861.1"; havana_gene "OTTMUSG00000033833.1"; havana_transcript "OTTMUST00000085235.1";
chr14	HAVANA	stop_codon	21086671	21086673	0	-	0	gene_id "ENSMUSG00000021824.14"; transcript_id "ENSMUST00000022371.10"; gene_type "protein_coding"; gene_name "Ap3m1"; transcript_type "protein_coding"; transcript_name "Ap3m1-201"; exon_number 9; exon_id "ENSMUSE00000842599.2"; level 2; protein_id "ENSMUSP00000022371.4"; transcript_support_level "5"; mgi_id "MGI:1929212"; tag "basic"; havana_gene "OTTMUSG00000033833.1"; havana_transcript "OTTMUST00000085236.1";
chr14	HAVANA	stop_codon	21086671	21086673	0	-	0	gene_id "ENSMUSG00000021824.14"; transcript_id "ENSMUST00000224016.2"; gene_type "protein_coding"; gene_name "Ap3m1"; transcript_type "protein_coding"; transcript_name "Ap3m1-208"; exon_number 6; exon_id "ENSMUSE00001424082.2"; level 2; protein_id "ENSMUSP00000153649.2"; mgi_id "MGI:1929212"; tag "basic"; havana_gene "OTTMUSG00000033833.1"; havana_transcript "OTTMUST00000166705.1";
chr14	HAVANA	CDS	21086674	21086771	0	-	2	gene_id "ENSMUSG00000021824.14"; transcript_id "ENSMUST00000154460.8"; gene_type "protein_coding"; gene_name "Ap3m1"; transcript_type "protein_coding"; transcript_name "Ap3m1-206"; exon_number 9; exon_id "ENSMUSE00000842351.2"; level 2; protein_id "ENSMUSP00000117346.2"; transcript_support_level "1"; mgi_id "MGI:1929212"; tag "basic"; tag "Ensembl_canonical"; tag "GENCODE_Primary"; tag "appris_principal_1"; tag "CCDS"; ccdsid "CCDS26861.1"; havana_gene "OTTMUSG00000033833.1"; havana_transcript "OTTMUST00000085235.1";
chr14	HAVANA	CDS	21086674	21086771	0	-	2	gene_id "ENSMUSG00000021824.14"; transcript_id "ENSMUST00000022371.10"; gene_type "protein_coding"; gene_name "Ap3m1"; transcript_type "protein_coding"; transcript_name "Ap3m1-201"; exon_number 9; exon_id "ENSMUSE00000842599.2"; level 2; protein_id "ENSMUSP00000022371.4"; transcript_support_level "5"; mgi_id "MGI:1929212"; tag "basic"; havana_gene "OTTMUSG00000033833.1"; havana_transcript "OTTMUST00000085236.1";
chr14	HAVANA	CDS	21086674	21086771	0	-	2	gene_id "ENSMUSG00000021824.14"; transcript_id "ENSMUST00000224016.2"; gene_type "protein_coding"; gene_name "Ap3m1"; transcript_type "protein_coding"; transcript_name "Ap3m1-208"; exon_number 6; exon_id "ENSMUSE00001424082.2"; level 2; protein_id "ENSMUSP00000153649.2"; mgi_id "MGI:1929212"; tag "basic"; havana_gene "OTTMUSG00000033833.1"; havana_transcript "OTTMUST00000166705.1";
chr14	HAVANA	exon	21087181	21087325	0	-	.	gene_id "ENSMUSG00000021824.14"; transcript_id "ENSMUST00000154460.8"; gene_type "protein_coding"; gene_name "Ap3m1"; transcript_type "protein_coding"; transcript_name "Ap3m1-206"; exon_number 8; exon_id "ENSMUSE00000477230.2"; level 2; protein_id "ENSMUSP00000117346.2"; transcript_support_level "1"; mgi_id "MGI:1929212"; tag "basic"; tag "Ensembl_canonical"; tag "GENCODE_Primary"; tag "appris_principal_1"; tag "CCDS"; ccdsid "CCDS26861.1"; havana_gene "OTTMUSG00000033833.1"; havana_transcript "OTTMUST00000085235.1";
chr14	HAVANA	CDS	21087181	21087325	0	-	0	gene_id "ENSMUSG00000021824.14"; transcript_id "ENSMUST00000154460.8"; gene_type "protein_coding"; gene_name "Ap3m1"; transcript_type "protein_coding"; transcript_name "Ap3m1-206"; exon_number 8; exon_id "ENSMUSE00000477230.2"; level 2; protein_id "ENSMUSP00000117346.2"; transcript_support_level "1"; mgi_id "MGI:1929212"; tag "basic"; tag "Ensembl_canonical"; tag "GENCODE_Primary"; tag "appris_principal_1"; tag "CCDS"; ccdsid "CCDS26861.1"; havana_gene "OTTMUSG00000033833.1"; havana_transcript "OTTMUST00000085235.1";
chr14	HAVANA	exon	21087181	21087325	0	-	.	gene_id "ENSMUSG00000021824.14"; transcript_id "ENSMUST00000022371.10"; gene_type "protein_coding"; gene_name "Ap3m1"; transcript_type "protein_coding"; transcript_name "Ap3m1-201"; exon_number 8; exon_id "ENSMUSE00000477230.2"; level 2; protein_id "ENSMUSP00000022371.4"; transcript_support_level "5"; mgi_id "MGI:1929212"; tag "basic"; havana_gene "OTTMUSG00000033833.1"; havana_transcript "OTTMUST00000085236.1";
chr14	HAVANA	CDS	21087181	21087325	0	-	0	gene_id "ENSMUSG00000021824.14"; transcript_id "ENSMUST00000022371.10"; gene_type "protein_coding"; gene_name "Ap3m1"; transcript_type "protein_coding"; transcript_name "Ap3m1-201"; exon_number 8; exon_id "ENSMUSE00000477230.2"; level 2; protein_id "ENSMUSP00000022371.4"; transcript_support_level "5"; mgi_id "MGI:1929212"; tag "basic"; havana_gene "OTTMUSG00000033833.1"; havana_transcript "OTTMUST00000085236.1";
chr14	HAVANA	exon	21087181	21087325	0	-	.	gene_id "ENSMUSG00000021824.14"; transcript_id "ENSMUST00000224016.2"; gene_type "protein_coding"; gene_name "Ap3m1"; transcript_type "protein_coding"; transcript_name "Ap3m1-208"; exon_number 5; exon_id "ENSMUSE00000477230.2"; level 2; protein_id "ENSMUSP00000153649.2"; mgi_id "MGI:1929212"; tag "basic"; havana_gene "OTTMUSG00000033833.1"; havana_transcript "OTTMUST00000166705.1";
chr14	HAVANA	CDS	21087181	21087325	0	-	0	gene_id "ENSMUSG00000021824.14"; transcript_id "ENSMUST00000224016.2"; gene_type "protein_coding"; gene_name "Ap3m1"; transcript_type "protein_coding"; transcript_name "Ap3m1-208"; exon_number 5; exon_id "ENSMUSE00000477230.2"; level 2; protein_id "ENSMUSP00000153649.2"; mgi_id "MGI:1929212"; tag "basic"; havana_gene "OTTMUSG00000033833.1"; havana_transcript "OTTMUST00000166705.1";
chr14	HAVANA	exon	21088046	21088253	0	-	.	gene_id "ENSMUSG00000021824.14"; transcript_id "ENSMUST00000154460.8"; gene_type "protein_coding"; gene_name "Ap3m1"; transcript_type "protein_coding"; transcript_name "Ap3m1-206"; exon_number 7; exon_id "ENSMUSE00000121248.2"; level 2; protein_id "ENSMUSP00000117346.2"; transcript_support_level "1"; mgi_id "MGI:1929212"; tag "basic"; tag "Ensembl_canonical"; tag "GENCODE_Primary"; tag "appris_principal_1"; tag "CCDS"; ccdsid "CCDS26861.1"; havana_gene "OTTMUSG00000033833.1"; havana_transcript "OTTMUST00000085235.1";
chr14	HAVANA	CDS	21088046	21088253	0	-	1	gene_id "ENSMUSG00000021824.14"; transcript_id "ENSMUST00000154460.8"; gene_type "protein_coding"; gene_name "Ap3m1"; transcript_type "protein_coding"; transcript_name "Ap3m1-206"; exon_number 7; exon_id "ENSMUSE00000121248.2"; level 2; protein_id "ENSMUSP00000117346.2"; transcript_support_level "1"; mgi_id "MGI:1929212"; tag "basic"; tag "Ensembl_canonical"; tag "GENCODE_Primary"; tag "appris_principal_1"; tag "CCDS"; ccdsid "CCDS26861.1"; havana_gene "OTTMUSG00000033833.1"; havana_transcript "OTTMUST00000085235.1";
chr14	HAVANA	exon	21088046	21088253	0	-	.	gene_id "ENSMUSG00000021824.14"; transcript_id "ENSMUST00000022371.10"; gene_type "protein_coding"; gene_name "Ap3m1"; transcript_type "protein_coding"; transcript_name "Ap3m1-201"; exon_number 7; exon_id "ENSMUSE00000121248.2"; level 2; protein_id "ENSMUSP00000022371.4"; transcript_support_level "5"; mgi_id "MGI:1929212"; tag "basic"; havana_gene "OTTMUSG00000033833.1"; havana_transcript "OTTMUST00000085236.1";
chr14	HAVANA	CDS	21088046	21088253	0	-	1	gene_id "ENSMUSG00000021824.14"; transcript_id "ENSMUST00000022371.10"; gene_type "protein_coding"; gene_name "Ap3m1"; transcript_type "protein_coding"; transcript_name "Ap3m1-201"; exon_number 7; exon_id "ENSMUSE00000121248.2"; level 2; protein_id "ENSMUSP00000022371.4"; transcript_support_level "5"; mgi_id "MGI:1929212"; tag "basic"; havana_gene "OTTMUSG00000033833.1"; havana_transcript "OTTMUST00000085236.1";
chr14	HAVANA	exon	21088046	21088253	0	-	.	gene_id "ENSMUSG00000021824.14"; transcript_id "ENSMUST00000224016.2"; gene_type "protein_coding"; gene_name "Ap3m1"; transcript_type "protein_coding"; transcript_name "Ap3m1-208"; exon_number 4; exon_id "ENSMUSE00000121248.2"; level 2; protein_id "ENSMUSP00000153649.2"; mgi_id "MGI:1929212"; tag "basic"; havana_gene "OTTMUSG00000033833.1"; havana_transcript "OTTMUST00000166705.1";
chr14	HAVANA	CDS	21088046	21088253	0	-	1	gene_id "ENSMUSG00000021824.14"; transcript_id "ENSMUST00000224016.2"; gene_type "protein_coding"; gene_name "Ap3m1"; transcript_type "protein_coding"; transcript_name "Ap3m1-208"; exon_number 4; exon_id "ENSMUSE00000121248.2"; level 2; protein_id "ENSMUSP00000153649.2"; mgi_id "MGI:1929212"; tag "basic"; havana_gene "OTTMUSG00000033833.1"; havana_transcript "OTTMUST00000166705.1";
chr14	HAVANA	exon	21088199	21088253	0	-	.	gene_id "ENSMUSG00000021824.14"; transcript_id "ENSMUST00000126536.8"; gene_type "protein_coding"; gene_name "Ap3m1"; transcript_type "nonsense_mediated_decay"; transcript_name "Ap3m1-202"; exon_number 6; exon_id "ENSMUSE00000790752.2"; level 2; protein_id "ENSMUSP00000116046.2"; transcript_support_level "3"; mgi_id "MGI:1929212"; havana_gene "OTTMUSG00000033833.1"; havana_transcript "OTTMUST00000085239.1";
chr14	HAVANA	UTR	21088199	21088253	0	-	.	gene_id "ENSMUSG00000021824.14"; transcript_id "ENSMUST00000126536.8"; gene_type "protein_coding"; gene_name "Ap3m1"; transcript_type "nonsense_mediated_decay"; transcript_name "Ap3m1-202"; exon_number 6; exon_id "ENSMUSE00000790752.2"; level 2; protein_id "ENSMUSP00000116046.2"; transcript_support_level "3"; mgi_id "MGI:1929212"; havana_gene "OTTMUSG00000033833.1"; havana_transcript "OTTMUST00000085239.1";
chr14	HAVANA	transcript	21088199	21102255	0	-	.	gene_id "ENSMUSG00000021824.14"; transcript_id "ENSMUST00000126536.8"; gene_type "protein_coding"; gene_name "Ap3m1"; transcript_type "nonsense_mediated_decay"; transcript_name "Ap3m1-202"; level 2; protein_id "ENSMUSP00000116046.2"; transcript_support_level "3"; mgi_id "MGI:1929212"; havana_gene "OTTMUSG00000033833.1"; havana_transcript "OTTMUST00000085239.1";
chr14	HAVANA	exon	21088243	21088253	0	-	.	gene_id "ENSMUSG00000021824.14"; transcript_id "ENSMUST00000156716.2"; gene_type "protein_coding"; gene_name "Ap3m1"; transcript_type "protein_coding_CDS_not_defined"; transcript_name "Ap3m1-207"; exon_number 5; exon_id "ENSMUSE00001473435.2"; level 2; transcript_support_level "5"; mgi_id "MGI:1929212"; havana_gene "OTTMUSG00000033833.1"; havana_transcript "OTTMUST00000085238.1";
chr14	HAVANA	transcript	21088243	21102531	0	-	.	gene_id "ENSMUSG00000021824.14"; transcript_id "ENSMUST00000156716.2"; gene_type "protein_coding"; gene_name "Ap3m1"; transcript_type "protein_coding_CDS_not_defined"; transcript_name "Ap3m1-207"; level 2; transcript_support_level "5"; mgi_id "MGI:1929212"; havana_gene "OTTMUSG00000033833.1"; havana_transcript "OTTMUST00000085238.1";
chr14	HAVANA	exon	21089196	21089329	0	-	.	gene_id "ENSMUSG00000021824.14"; transcript_id "ENSMUST00000154460.8"; gene_type "protein_coding"; gene_name "Ap3m1"; transcript_type "protein_coding"; transcript_name "Ap3m1-206"; exon_number 6; exon_id "ENSMUSE00001236146.2"; level 2; protein_id "ENSMUSP00000117346.2"; transcript_support_level "1"; mgi_id "MGI:1929212"; tag "basic"; tag "Ensembl_canonical"; tag "GENCODE_Primary"; tag "appris_principal_1"; tag "CCDS"; ccdsid "CCDS26861.1"; havana_gene "OTTMUSG00000033833.1"; havana_transcript "OTTMUST00000085235.1";
chr14	HAVANA	CDS	21089196	21089329	0	-	0	gene_id "ENSMUSG00000021824.14"; transcript_id "ENSMUST00000154460.8"; gene_type "protein_coding"; gene_name "Ap3m1"; transcript_type "protein_coding"; transcript_name "Ap3m1-206"; exon_number 6; exon_id "ENSMUSE00001236146.2"; level 2; protein_id "ENSMUSP00000117346.2"; transcript_support_level "1"; mgi_id "MGI:1929212"; tag "basic"; tag "Ensembl_canonical"; tag "GENCODE_Primary"; tag "appris_principal_1"; tag "CCDS"; ccdsid "CCDS26861.1"; havana_gene "OTTMUSG00000033833.1"; havana_transcript "OTTMUST00000085235.1";
chr14	HAVANA	exon	21089196	21089329	0	-	.	gene_id "ENSMUSG00000021824.14"; transcript_id "ENSMUST00000022371.10"; gene_type "protein_coding"; gene_name "Ap3m1"; transcript_type "protein_coding"; transcript_name "Ap3m1-201"; exon_number 6; exon_id "ENSMUSE00001236146.2"; level 2; protein_id "ENSMUSP00000022371.4"; transcript_support_level "5"; mgi_id "MGI:1929212"; tag "basic"; havana_gene "OTTMUSG00000033833.1"; havana_transcript "OTTMUST00000085236.1";
chr14	HAVANA	CDS	21089196	21089329	0	-	0	gene_id "ENSMUSG00000021824.14"; transcript_id "ENSMUST00000022371.10"; gene_type "protein_coding"; gene_name "Ap3m1"; transcript_type "protein_coding"; transcript_name "Ap3m1-201"; exon_number 6; exon_id "ENSMUSE00001236146.2"; level 2; protein_id "ENSMUSP00000022371.4"; transcript_support_level "5"; mgi_id "MGI:1929212"; tag "basic"; havana_gene "OTTMUSG00000033833.1"; havana_transcript "OTTMUST00000085236.1";
chr14	HAVANA	exon	21089196	21089329	0	-	.	gene_id "ENSMUSG00000021824.14"; transcript_id "ENSMUST00000224016.2"; gene_type "protein_coding"; gene_name "Ap3m1"; transcript_type "protein_coding"; transcript_name "Ap3m1-208"; exon_number 3; exon_id "ENSMUSE00001236146.2"; level 2; protein_id "ENSMUSP00000153649.2"; mgi_id "MGI:1929212"; tag "basic"; havana_gene "OTTMUSG00000033833.1"; havana_transcript "OTTMUST00000166705.1";
chr14	HAVANA	CDS	21089196	21089329	0	-	0	gene_id "ENSMUSG00000021824.14"; transcript_id "ENSMUST00000224016.2"; gene_type "protein_coding"; gene_name "Ap3m1"; transcript_type "protein_coding"; transcript_name "Ap3m1-208"; exon_number 3; exon_id "ENSMUSE00001236146.2"; level 2; protein_id "ENSMUSP00000153649.2"; mgi_id "MGI:1929212"; tag "basic"; havana_gene "OTTMUSG00000033833.1"; havana_transcript "OTTMUST00000166705.1";
chr14	HAVANA	exon	21089196	21089329	0	-	.	gene_id "ENSMUSG00000021824.14"; transcript_id "ENSMUST00000126536.8"; gene_type "protein_coding"; gene_name "Ap3m1"; transcript_type "nonsense_mediated_decay"; transcript_name "Ap3m1-202"; exon_number 5; exon_id "ENSMUSE00001267808.2"; level 2; protein_id "ENSMUSP00000116046.2"; transcript_support_level "3"; mgi_id "MGI:1929212"; havana_gene "OTTMUSG00000033833.1"; havana_transcript "OTTMUST00000085239.1";
chr14	HAVANA	UTR	21089196	21089329	0	-	.	gene_id "ENSMUSG00000021824.14"; transcript_id "ENSMUST00000126536.8"; gene_type "protein_coding"; gene_name "Ap3m1"; transcript_type "nonsense_mediated_decay"; transcript_name "Ap3m1-202"; exon_number 5; exon_id "ENSMUSE00001267808.2"; level 2; protein_id "ENSMUSP00000116046.2"; transcript_support_level "3"; mgi_id "MGI:1929212"; havana_gene "OTTMUSG00000033833.1"; havana_transcript "OTTMUST00000085239.1";
chr14	HAVANA	exon	21089196	21089329	0	-	.	gene_id "ENSMUSG00000021824.14"; transcript_id "ENSMUST00000156716.2"; gene_type "protein_coding"; gene_name "Ap3m1"; transcript_type "protein_coding_CDS_not_defined"; transcript_name "Ap3m1-207"; exon_number 4; exon_id "ENSMUSE00001267808.2"; level 2; transcript_support_level "5"; mgi_id "MGI:1929212"; havana_gene "OTTMUSG00000033833.1"; havana_transcript "OTTMUST00000085238.1";
chr14	HAVANA	CDS	21090120	21090146	0	-	0	gene_id "ENSMUSG00000021824.14"; transcript_id "ENSMUST00000224016.2"; gene_type "protein_coding"; gene_name "Ap3m1"; transcript_type "protein_coding"; transcript_name "Ap3m1-208"; exon_number 2; exon_id "ENSMUSE00001422770.2"; level 2; protein_id "ENSMUSP00000153649.2"; mgi_id "MGI:1929212"; tag "basic"; havana_gene "OTTMUSG00000033833.1"; havana_transcript "OTTMUST00000166705.1";
chr14	HAVANA	exon	21090120	21090205	0	-	.	gene_id "ENSMUSG00000021824.14"; transcript_id "ENSMUST00000154460.8"; gene_type "protein_coding"; gene_name "Ap3m1"; transcript_type "protein_coding"; transcript_name "Ap3m1-206"; exon_number 5; exon_id "ENSMUSE00001253376.2"; level 2; protein_id "ENSMUSP00000117346.2"; transcript_support_level "1"; mgi_id "MGI:1929212"; tag "basic"; tag "Ensembl_canonical"; tag "GENCODE_Primary"; tag "appris_principal_1"; tag "CCDS"; ccdsid "CCDS26861.1"; havana_gene "OTTMUSG00000033833.1"; havana_transcript "OTTMUST00000085235.1";
chr14	HAVANA	CDS	21090120	21090205	0	-	2	gene_id "ENSMUSG00000021824.14"; transcript_id "ENSMUST00000154460.8"; gene_type "protein_coding"; gene_name "Ap3m1"; transcript_type "protein_coding"; transcript_name "Ap3m1-206"; exon_number 5; exon_id "ENSMUSE00001253376.2"; level 2; protein_id "ENSMUSP00000117346.2"; transcript_support_level "1"; mgi_id "MGI:1929212"; tag "basic"; tag "Ensembl_canonical"; tag "GENCODE_Primary"; tag "appris_principal_1"; tag "CCDS"; ccdsid "CCDS26861.1"; havana_gene "OTTMUSG00000033833.1"; havana_transcript "OTTMUST00000085235.1";
chr14	HAVANA	exon	21090120	21090205	0	-	.	gene_id "ENSMUSG00000021824.14"; transcript_id "ENSMUST00000022371.10"; gene_type "protein_coding"; gene_name "Ap3m1"; transcript_type "protein_coding"; transcript_name "Ap3m1-201"; exon_number 5; exon_id "ENSMUSE00001253376.2"; level 2; protein_id "ENSMUSP00000022371.4"; transcript_support_level "5"; mgi_id "MGI:1929212"; tag "basic"; havana_gene "OTTMUSG00000033833.1"; havana_transcript "OTTMUST00000085236.1";
chr14	HAVANA	CDS	21090120	21090205	0	-	2	gene_id "ENSMUSG00000021824.14"; transcript_id "ENSMUST00000022371.10"; gene_type "protein_coding"; gene_name "Ap3m1"; transcript_type "protein_coding"; transcript_name "Ap3m1-201"; exon_number 5; exon_id "ENSMUSE00001253376.2"; level 2; protein_id "ENSMUSP00000022371.4"; transcript_support_level "5"; mgi_id "MGI:1929212"; tag "basic"; havana_gene "OTTMUSG00000033833.1"; havana_transcript "OTTMUST00000085236.1";
chr14	HAVANA	exon	21090120	21090205	0	-	.	gene_id "ENSMUSG00000021824.14"; transcript_id "ENSMUST00000224016.2"; gene_type "protein_coding"; gene_name "Ap3m1"; transcript_type "protein_coding"; transcript_name "Ap3m1-208"; exon_number 2; exon_id "ENSMUSE00001422770.2"; level 2; protein_id "ENSMUSP00000153649.2"; mgi_id "MGI:1929212"; tag "basic"; havana_gene "OTTMUSG00000033833.1"; havana_transcript "OTTMUST00000166705.1";
chr14	HAVANA	exon	21090120	21090205	0	-	.	gene_id "ENSMUSG00000021824.14"; transcript_id "ENSMUST00000126536.8"; gene_type "protein_coding"; gene_name "Ap3m1"; transcript_type "nonsense_mediated_decay"; transcript_name "Ap3m1-202"; exon_number 4; exon_id "ENSMUSE00001275407.2"; level 2; protein_id "ENSMUSP00000116046.2"; transcript_support_level "3"; mgi_id "MGI:1929212"; havana_gene "OTTMUSG00000033833.1"; havana_transcript "OTTMUST00000085239.1";
chr14	HAVANA	UTR	21090120	21090205	0	-	.	gene_id "ENSMUSG00000021824.14"; transcript_id "ENSMUST00000126536.8"; gene_type "protein_coding"; gene_name "Ap3m1"; transcript_type "nonsense_mediated_decay"; transcript_name "Ap3m1-202"; exon_number 4; exon_id "ENSMUSE00001275407.2"; level 2; protein_id "ENSMUSP00000116046.2"; transcript_support_level "3"; mgi_id "MGI:1929212"; havana_gene "OTTMUSG00000033833.1"; havana_transcript "OTTMUST00000085239.1";
chr14	HAVANA	exon	21090120	21090205	0	-	.	gene_id "ENSMUSG00000021824.14"; transcript_id "ENSMUST00000156716.2"; gene_type "protein_coding"; gene_name "Ap3m1"; transcript_type "protein_coding_CDS_not_defined"; transcript_name "Ap3m1-207"; exon_number 3; exon_id "ENSMUSE00001275407.2"; level 2; transcript_support_level "5"; mgi_id "MGI:1929212"; havana_gene "OTTMUSG00000033833.1"; havana_transcript "OTTMUST00000085238.1";
chr14	HAVANA	start_codon	21090144	21090146	0	-	0	gene_id "ENSMUSG00000021824.14"; transcript_id "ENSMUST00000224016.2"; gene_type "protein_coding"; gene_name "Ap3m1"; transcript_type "protein_coding"; transcript_name "Ap3m1-208"; exon_number 2; exon_id "ENSMUSE00001422770.2"; level 2; protein_id "ENSMUSP00000153649.2"; mgi_id "MGI:1929212"; tag "basic"; havana_gene "OTTMUSG00000033833.1"; havana_transcript "OTTMUST00000166705.1";
chr14	HAVANA	UTR	21090147	21090205	0	-	.	gene_id "ENSMUSG00000021824.14"; transcript_id "ENSMUST00000224016.2"; gene_type "protein_coding"; gene_name "Ap3m1"; transcript_type "protein_coding"; transcript_name "Ap3m1-208"; exon_number 2; exon_id "ENSMUSE00001422770.2"; level 2; protein_id "ENSMUSP00000153649.2"; mgi_id "MGI:1929212"; tag "basic"; havana_gene "OTTMUSG00000033833.1"; havana_transcript "OTTMUST00000166705.1";
chr14	HAVANA	UTR	21091021	21091089	0	-	.	gene_id "ENSMUSG00000021824.14"; transcript_id "ENSMUST00000126536.8"; gene_type "protein_coding"; gene_name "Ap3m1"; transcript_type "nonsense_mediated_decay"; transcript_name "Ap3m1-202"; exon_number 3; exon_id "ENSMUSE00001304158.2"; level 2; protein_id "ENSMUSP00000116046.2"; transcript_support_level "3"; mgi_id "MGI:1929212"; havana_gene "OTTMUSG00000033833.1"; havana_transcript "OTTMUST00000085239.1";
chr14	HAVANA	exon	21091021	21091158	0	-	.	gene_id "ENSMUSG00000021824.14"; transcript_id "ENSMUST00000154460.8"; gene_type "protein_coding"; gene_name "Ap3m1"; transcript_type "protein_coding"; transcript_name "Ap3m1-206"; exon_number 4; exon_id "ENSMUSE00001232299.2"; level 2; protein_id "ENSMUSP00000117346.2"; transcript_support_level "1"; mgi_id "MGI:1929212"; tag "basic"; tag "Ensembl_canonical"; tag "GENCODE_Primary"; tag "appris_principal_1"; tag "CCDS"; ccdsid "CCDS26861.1"; havana_gene "OTTMUSG00000033833.1"; havana_transcript "OTTMUST00000085235.1";
chr14	HAVANA	CDS	21091021	21091158	0	-	2	gene_id "ENSMUSG00000021824.14"; transcript_id "ENSMUST00000154460.8"; gene_type "protein_coding"; gene_name "Ap3m1"; transcript_type "protein_coding"; transcript_name "Ap3m1-206"; exon_number 4; exon_id "ENSMUSE00001232299.2"; level 2; protein_id "ENSMUSP00000117346.2"; transcript_support_level "1"; mgi_id "MGI:1929212"; tag "basic"; tag "Ensembl_canonical"; tag "GENCODE_Primary"; tag "appris_principal_1"; tag "CCDS"; ccdsid "CCDS26861.1"; havana_gene "OTTMUSG00000033833.1"; havana_transcript "OTTMUST00000085235.1";
chr14	HAVANA	exon	21091021	21091158	0	-	.	gene_id "ENSMUSG00000021824.14"; transcript_id "ENSMUST00000022371.10"; gene_type "protein_coding"; gene_name "Ap3m1"; transcript_type "protein_coding"; transcript_name "Ap3m1-201"; exon_number 4; exon_id "ENSMUSE00001232299.2"; level 2; protein_id "ENSMUSP00000022371.4"; transcript_support_level "5"; mgi_id "MGI:1929212"; tag "basic"; havana_gene "OTTMUSG00000033833.1"; havana_transcript "OTTMUST00000085236.1";
chr14	HAVANA	CDS	21091021	21091158	0	-	2	gene_id "ENSMUSG00000021824.14"; transcript_id "ENSMUST00000022371.10"; gene_type "protein_coding"; gene_name "Ap3m1"; transcript_type "protein_coding"; transcript_name "Ap3m1-201"; exon_number 4; exon_id "ENSMUSE00001232299.2"; level 2; protein_id "ENSMUSP00000022371.4"; transcript_support_level "5"; mgi_id "MGI:1929212"; tag "basic"; havana_gene "OTTMUSG00000033833.1"; havana_transcript "OTTMUST00000085236.1";
chr14	HAVANA	exon	21091021	21091158	0	-	.	gene_id "ENSMUSG00000021824.14"; transcript_id "ENSMUST00000126536.8"; gene_type "protein_coding"; gene_name "Ap3m1"; transcript_type "nonsense_mediated_decay"; transcript_name "Ap3m1-202"; exon_number 3; exon_id "ENSMUSE00001304158.2"; level 2; protein_id "ENSMUSP00000116046.2"; transcript_support_level "3"; mgi_id "MGI:1929212"; havana_gene "OTTMUSG00000033833.1"; havana_transcript "OTTMUST00000085239.1";
chr14	HAVANA	exon	21091021	21091158	0	-	.	gene_id "ENSMUSG00000021824.14"; transcript_id "ENSMUST00000156716.2"; gene_type "protein_coding"; gene_name "Ap3m1"; transcript_type "protein_coding_CDS_not_defined"; transcript_name "Ap3m1-207"; exon_number 2; exon_id "ENSMUSE00001247980.2"; level 2; transcript_support_level "5"; mgi_id "MGI:1929212"; havana_gene "OTTMUSG00000033833.1"; havana_transcript "OTTMUST00000085238.1";
chr14	HAVANA	exon	21091055	21091158	0	-	.	gene_id "ENSMUSG00000021824.14"; transcript_id "ENSMUST00000148886.2"; gene_type "protein_coding"; gene_name "Ap3m1"; transcript_type "protein_coding_CDS_not_defined"; transcript_name "Ap3m1-205"; exon_number 3; exon_id "ENSMUSE00000780244.2"; level 2; transcript_support_level "3"; mgi_id "MGI:1929212"; tag "NMD_likely_if_extended"; havana_gene "OTTMUSG00000033833.1"; havana_transcript "OTTMUST00000085241.1";
chr14	HAVANA	transcript	21091055	21102145	0	-	.	gene_id "ENSMUSG00000021824.14"; transcript_id "ENSMUST00000148886.2"; gene_type "protein_coding"; gene_name "Ap3m1"; transcript_type "protein_coding_CDS_not_defined"; transcript_name "Ap3m1-205"; level 2; transcript_support_level "3"; mgi_id "MGI:1929212"; tag "NMD_likely_if_extended"; havana_gene "OTTMUSG00000033833.1"; havana_transcript "OTTMUST00000085241.1";
chr14	HAVANA	exon	21091082	21091158	0	-	.	gene_id "ENSMUSG00000021824.14"; transcript_id "ENSMUST00000130291.8"; gene_type "protein_coding"; gene_name "Ap3m1"; transcript_type "protein_coding"; transcript_name "Ap3m1-203"; exon_number 4; exon_id "ENSMUSE00000839064.2"; level 2; protein_id "ENSMUSP00000118259.2"; transcript_support_level "2"; mgi_id "MGI:1929212"; tag "alternative_5_UTR"; tag "mRNA_end_NF"; tag "cds_end_NF"; havana_gene "OTTMUSG00000033833.1"; havana_transcript "OTTMUST00000085237.1";
chr14	HAVANA	CDS	21091082	21091158	0	-	2	gene_id "ENSMUSG00000021824.14"; transcript_id "ENSMUST00000130291.8"; gene_type "protein_coding"; gene_name "Ap3m1"; transcript_type "protein_coding"; transcript_name "Ap3m1-203"; exon_number 4; exon_id "ENSMUSE00000839064.2"; level 2; protein_id "ENSMUSP00000118259.2"; transcript_support_level "2"; mgi_id "MGI:1929212"; tag "alternative_5_UTR"; tag "mRNA_end_NF"; tag "cds_end_NF"; havana_gene "OTTMUSG00000033833.1"; havana_transcript "OTTMUST00000085237.1";
chr14	HAVANA	transcript	21091082	21102576	0	-	.	gene_id "ENSMUSG00000021824.14"; transcript_id "ENSMUST00000130291.8"; gene_type "protein_coding"; gene_name "Ap3m1"; transcript_type "protein_coding"; transcript_name "Ap3m1-203"; level 2; protein_id "ENSMUSP00000118259.2"; transcript_support_level "2"; mgi_id "MGI:1929212"; tag "alternative_5_UTR"; tag "mRNA_end_NF"; tag "cds_end_NF"; havana_gene "OTTMUSG00000033833.1"; havana_transcript "OTTMUST00000085237.1";
chr14	HAVANA	stop_codon	21091087	21091089	0	-	0	gene_id "ENSMUSG00000021824.14"; transcript_id "ENSMUST00000126536.8"; gene_type "protein_coding"; gene_name "Ap3m1"; transcript_type "nonsense_mediated_decay"; transcript_name "Ap3m1-202"; exon_number 3; exon_id "ENSMUSE00001304158.2"; level 2; protein_id "ENSMUSP00000116046.2"; transcript_support_level "3"; mgi_id "MGI:1929212"; havana_gene "OTTMUSG00000033833.1"; havana_transcript "OTTMUST00000085239.1";
chr14	HAVANA	CDS	21091090	21091158	0	-	0	gene_id "ENSMUSG00000021824.14"; transcript_id "ENSMUST00000126536.8"; gene_type "protein_coding"; gene_name "Ap3m1"; transcript_type "nonsense_mediated_decay"; transcript_name "Ap3m1-202"; exon_number 3; exon_id "ENSMUSE00001304158.2"; level 2; protein_id "ENSMUSP00000116046.2"; transcript_support_level "3"; mgi_id "MGI:1929212"; havana_gene "OTTMUSG00000033833.1"; havana_transcript "OTTMUST00000085239.1";
chr14	HAVANA	exon	21094721	21094892	0	-	.	gene_id "ENSMUSG00000021824.14"; transcript_id "ENSMUST00000154460.8"; gene_type "protein_coding"; gene_name "Ap3m1"; transcript_type "protein_coding"; transcript_name "Ap3m1-206"; exon_number 3; exon_id "ENSMUSE00001370575.2"; level 2; protein_id "ENSMUSP00000117346.2"; transcript_support_level "1"; mgi_id "MGI:1929212"; tag "basic"; tag "Ensembl_canonical"; tag "GENCODE_Primary"; tag "appris_principal_1"; tag "CCDS"; ccdsid "CCDS26861.1"; havana_gene "OTTMUSG00000033833.1"; havana_transcript "OTTMUST00000085235.1";
chr14	HAVANA	CDS	21094721	21094892	0	-	0	gene_id "ENSMUSG00000021824.14"; transcript_id "ENSMUST00000154460.8"; gene_type "protein_coding"; gene_name "Ap3m1"; transcript_type "protein_coding"; transcript_name "Ap3m1-206"; exon_number 3; exon_id "ENSMUSE00001370575.2"; level 2; protein_id "ENSMUSP00000117346.2"; transcript_support_level "1"; mgi_id "MGI:1929212"; tag "basic"; tag "Ensembl_canonical"; tag "GENCODE_Primary"; tag "appris_principal_1"; tag "CCDS"; ccdsid "CCDS26861.1"; havana_gene "OTTMUSG00000033833.1"; havana_transcript "OTTMUST00000085235.1";
chr14	HAVANA	exon	21094721	21094892	0	-	.	gene_id "ENSMUSG00000021824.14"; transcript_id "ENSMUST00000130291.8"; gene_type "protein_coding"; gene_name "Ap3m1"; transcript_type "protein_coding"; transcript_name "Ap3m1-203"; exon_number 3; exon_id "ENSMUSE00001370575.2"; level 2; protein_id "ENSMUSP00000118259.2"; transcript_support_level "2"; mgi_id "MGI:1929212"; tag "alternative_5_UTR"; tag "mRNA_end_NF"; tag "cds_end_NF"; havana_gene "OTTMUSG00000033833.1"; havana_transcript "OTTMUST00000085237.1";
chr14	HAVANA	CDS	21094721	21094892	0	-	0	gene_id "ENSMUSG00000021824.14"; transcript_id "ENSMUST00000130291.8"; gene_type "protein_coding"; gene_name "Ap3m1"; transcript_type "protein_coding"; transcript_name "Ap3m1-203"; exon_number 3; exon_id "ENSMUSE00001370575.2"; level 2; protein_id "ENSMUSP00000118259.2"; transcript_support_level "2"; mgi_id "MGI:1929212"; tag "alternative_5_UTR"; tag "mRNA_end_NF"; tag "cds_end_NF"; havana_gene "OTTMUSG00000033833.1"; havana_transcript "OTTMUST00000085237.1";
chr14	HAVANA	exon	21094721	21094892	0	-	.	gene_id "ENSMUSG00000021824.14"; transcript_id "ENSMUST00000130370.3"; gene_type "protein_coding"; gene_name "Ap3m1"; transcript_type "protein_coding"; transcript_name "Ap3m1-204"; exon_number 3; exon_id "ENSMUSE00001370575.2"; level 2; protein_id "ENSMUSP00000115157.2"; transcript_support_level "2"; mgi_id "MGI:1929212"; tag "alternative_5_UTR"; tag "mRNA_end_NF"; tag "cds_end_NF"; havana_gene "OTTMUSG00000033833.1"; havana_transcript "OTTMUST00000085240.1";
chr14	HAVANA	CDS	21094721	21094892	0	-	0	gene_id "ENSMUSG00000021824.14"; transcript_id "ENSMUST00000130370.3"; gene_type "protein_coding"; gene_name "Ap3m1"; transcript_type "protein_coding"; transcript_name "Ap3m1-204"; exon_number 3; exon_id "ENSMUSE00001370575.2"; level 2; protein_id "ENSMUSP00000115157.2"; transcript_support_level "2"; mgi_id "MGI:1929212"; tag "alternative_5_UTR"; tag "mRNA_end_NF"; tag "cds_end_NF"; havana_gene "OTTMUSG00000033833.1"; havana_transcript "OTTMUST00000085240.1";
chr14	HAVANA	transcript	21094721	21102188	0	-	.	gene_id "ENSMUSG00000021824.14"; transcript_id "ENSMUST00000130370.3"; gene_type "protein_coding"; gene_name "Ap3m1"; transcript_type "protein_coding"; transcript_name "Ap3m1-204"; level 2; protein_id "ENSMUSP00000115157.2"; transcript_support_level "2"; mgi_id "MGI:1929212"; tag "alternative_5_UTR"; tag "mRNA_end_NF"; tag "cds_end_NF"; havana_gene "OTTMUSG00000033833.1"; havana_transcript "OTTMUST00000085240.1";
chr14	HAVANA	exon	21094883	21094892	0	-	.	gene_id "ENSMUSG00000021824.14"; transcript_id "ENSMUST00000022371.10"; gene_type "protein_coding"; gene_name "Ap3m1"; transcript_type "protein_coding"; transcript_name "Ap3m1-201"; exon_number 3; exon_id "ENSMUSE00001471743.2"; level 2; protein_id "ENSMUSP00000022371.4"; transcript_support_level "5"; mgi_id "MGI:1929212"; tag "basic"; havana_gene "OTTMUSG00000033833.1"; havana_transcript "OTTMUST00000085236.1";
chr14	HAVANA	CDS	21094883	21094892	0	-	0	gene_id "ENSMUSG00000021824.14"; transcript_id "ENSMUST00000022371.10"; gene_type "protein_coding"; gene_name "Ap3m1"; transcript_type "protein_coding"; transcript_name "Ap3m1-201"; exon_number 3; exon_id "ENSMUSE00001471743.2"; level 2; protein_id "ENSMUSP00000022371.4"; transcript_support_level "5"; mgi_id "MGI:1929212"; tag "basic"; havana_gene "OTTMUSG00000033833.1"; havana_transcript "OTTMUST00000085236.1";
chr14	HAVANA	CDS	21095556	21095828	0	-	0	gene_id "ENSMUSG00000021824.14"; transcript_id "ENSMUST00000154460.8"; gene_type "protein_coding"; gene_name "Ap3m1"; transcript_type "protein_coding"; transcript_name "Ap3m1-206"; exon_number 2; exon_id "ENSMUSE00001230833.2"; level 2; protein_id "ENSMUSP00000117346.2"; transcript_support_level "1"; mgi_id "MGI:1929212"; tag "basic"; tag "Ensembl_canonical"; tag "GENCODE_Primary"; tag "appris_principal_1"; tag "CCDS"; ccdsid "CCDS26861.1"; havana_gene "OTTMUSG00000033833.1"; havana_transcript "OTTMUST00000085235.1";
chr14	HAVANA	CDS	21095556	21095828	0	-	0	gene_id "ENSMUSG00000021824.14"; transcript_id "ENSMUST00000022371.10"; gene_type "protein_coding"; gene_name "Ap3m1"; transcript_type "protein_coding"; transcript_name "Ap3m1-201"; exon_number 2; exon_id "ENSMUSE00001230833.2"; level 2; protein_id "ENSMUSP00000022371.4"; transcript_support_level "5"; mgi_id "MGI:1929212"; tag "basic"; havana_gene "OTTMUSG00000033833.1"; havana_transcript "OTTMUST00000085236.1";
chr14	HAVANA	CDS	21095556	21095828	0	-	0	gene_id "ENSMUSG00000021824.14"; transcript_id "ENSMUST00000126536.8"; gene_type "protein_coding"; gene_name "Ap3m1"; transcript_type "nonsense_mediated_decay"; transcript_name "Ap3m1-202"; exon_number 2; exon_id "ENSMUSE00001230833.2"; level 2; protein_id "ENSMUSP00000116046.2"; transcript_support_level "3"; mgi_id "MGI:1929212"; havana_gene "OTTMUSG00000033833.1"; havana_transcript "OTTMUST00000085239.1";
chr14	HAVANA	CDS	21095556	21095828	0	-	0	gene_id "ENSMUSG00000021824.14"; transcript_id "ENSMUST00000130291.8"; gene_type "protein_coding"; gene_name "Ap3m1"; transcript_type "protein_coding"; transcript_name "Ap3m1-203"; exon_number 2; exon_id "ENSMUSE00001230833.2"; level 2; protein_id "ENSMUSP00000118259.2"; transcript_support_level "2"; mgi_id "MGI:1929212"; tag "alternative_5_UTR"; tag "mRNA_end_NF"; tag "cds_end_NF"; havana_gene "OTTMUSG00000033833.1"; havana_transcript "OTTMUST00000085237.1";
chr14	HAVANA	CDS	21095556	21095828	0	-	0	gene_id "ENSMUSG00000021824.14"; transcript_id "ENSMUST00000130370.3"; gene_type "protein_coding"; gene_name "Ap3m1"; transcript_type "protein_coding"; transcript_name "Ap3m1-204"; exon_number 2; exon_id "ENSMUSE00001230833.2"; level 2; protein_id "ENSMUSP00000115157.2"; transcript_support_level "2"; mgi_id "MGI:1929212"; tag "alternative_5_UTR"; tag "mRNA_end_NF"; tag "cds_end_NF"; havana_gene "OTTMUSG00000033833.1"; havana_transcript "OTTMUST00000085240.1";
chr14	HAVANA	exon	21095556	21095831	0	-	.	gene_id "ENSMUSG00000021824.14"; transcript_id "ENSMUST00000154460.8"; gene_type "protein_coding"; gene_name "Ap3m1"; transcript_type "protein_coding"; transcript_name "Ap3m1-206"; exon_number 2; exon_id "ENSMUSE00001230833.2"; level 2; protein_id "ENSMUSP00000117346.2"; transcript_support_level "1"; mgi_id "MGI:1929212"; tag "basic"; tag "Ensembl_canonical"; tag "GENCODE_Primary"; tag "appris_principal_1"; tag "CCDS"; ccdsid "CCDS26861.1"; havana_gene "OTTMUSG00000033833.1"; havana_transcript "OTTMUST00000085235.1";
chr14	HAVANA	exon	21095556	21095831	0	-	.	gene_id "ENSMUSG00000021824.14"; transcript_id "ENSMUST00000022371.10"; gene_type "protein_coding"; gene_name "Ap3m1"; transcript_type "protein_coding"; transcript_name "Ap3m1-201"; exon_number 2; exon_id "ENSMUSE00001230833.2"; level 2; protein_id "ENSMUSP00000022371.4"; transcript_support_level "5"; mgi_id "MGI:1929212"; tag "basic"; havana_gene "OTTMUSG00000033833.1"; havana_transcript "OTTMUST00000085236.1";
chr14	HAVANA	exon	21095556	21095831	0	-	.	gene_id "ENSMUSG00000021824.14"; transcript_id "ENSMUST00000126536.8"; gene_type "protein_coding"; gene_name "Ap3m1"; transcript_type "nonsense_mediated_decay"; transcript_name "Ap3m1-202"; exon_number 2; exon_id "ENSMUSE00001230833.2"; level 2; protein_id "ENSMUSP00000116046.2"; transcript_support_level "3"; mgi_id "MGI:1929212"; havana_gene "OTTMUSG00000033833.1"; havana_transcript "OTTMUST00000085239.1";
chr14	HAVANA	exon	21095556	21095831	0	-	.	gene_id "ENSMUSG00000021824.14"; transcript_id "ENSMUST00000148886.2"; gene_type "protein_coding"; gene_name "Ap3m1"; transcript_type "protein_coding_CDS_not_defined"; transcript_name "Ap3m1-205"; exon_number 2; exon_id "ENSMUSE00001213732.2"; level 2; transcript_support_level "3"; mgi_id "MGI:1929212"; tag "NMD_likely_if_extended"; havana_gene "OTTMUSG00000033833.1"; havana_transcript "OTTMUST00000085241.1";
chr14	HAVANA	exon	21095556	21095831	0	-	.	gene_id "ENSMUSG00000021824.14"; transcript_id "ENSMUST00000130291.8"; gene_type "protein_coding"; gene_name "Ap3m1"; transcript_type "protein_coding"; transcript_name "Ap3m1-203"; exon_number 2; exon_id "ENSMUSE00001230833.2"; level 2; protein_id "ENSMUSP00000118259.2"; transcript_support_level "2"; mgi_id "MGI:1929212"; tag "alternative_5_UTR"; tag "mRNA_end_NF"; tag "cds_end_NF"; havana_gene "OTTMUSG00000033833.1"; havana_transcript "OTTMUST00000085237.1";
chr14	HAVANA	exon	21095556	21095831	0	-	.	gene_id "ENSMUSG00000021824.14"; transcript_id "ENSMUST00000130370.3"; gene_type "protein_coding"; gene_name "Ap3m1"; transcript_type "protein_coding"; transcript_name "Ap3m1-204"; exon_number 2; exon_id "ENSMUSE00001230833.2"; level 2; protein_id "ENSMUSP00000115157.2"; transcript_support_level "2"; mgi_id "MGI:1929212"; tag "alternative_5_UTR"; tag "mRNA_end_NF"; tag "cds_end_NF"; havana_gene "OTTMUSG00000033833.1"; havana_transcript "OTTMUST00000085240.1";
chr14	HAVANA	start_codon	21095826	21095828	0	-	0	gene_id "ENSMUSG00000021824.14"; transcript_id "ENSMUST00000154460.8"; gene_type "protein_coding"; gene_name "Ap3m1"; transcript_type "protein_coding"; transcript_name "Ap3m1-206"; exon_number 2; exon_id "ENSMUSE00001230833.2"; level 2; protein_id "ENSMUSP00000117346.2"; transcript_support_level "1"; mgi_id "MGI:1929212"; tag "basic"; tag "Ensembl_canonical"; tag "GENCODE_Primary"; tag "appris_principal_1"; tag "CCDS"; ccdsid "CCDS26861.1"; havana_gene "OTTMUSG00000033833.1"; havana_transcript "OTTMUST00000085235.1";
chr14	HAVANA	start_codon	21095826	21095828	0	-	0	gene_id "ENSMUSG00000021824.14"; transcript_id "ENSMUST00000022371.10"; gene_type "protein_coding"; gene_name "Ap3m1"; transcript_type "protein_coding"; transcript_name "Ap3m1-201"; exon_number 2; exon_id "ENSMUSE00001230833.2"; level 2; protein_id "ENSMUSP00000022371.4"; transcript_support_level "5"; mgi_id "MGI:1929212"; tag "basic"; havana_gene "OTTMUSG00000033833.1"; havana_transcript "OTTMUST00000085236.1";
chr14	HAVANA	start_codon	21095826	21095828	0	-	0	gene_id "ENSMUSG00000021824.14"; transcript_id "ENSMUST00000126536.8"; gene_type "protein_coding"; gene_name "Ap3m1"; transcript_type "nonsense_mediated_decay"; transcript_name "Ap3m1-202"; exon_number 2; exon_id "ENSMUSE00001230833.2"; level 2; protein_id "ENSMUSP00000116046.2"; transcript_support_level "3"; mgi_id "MGI:1929212"; havana_gene "OTTMUSG00000033833.1"; havana_transcript "OTTMUST00000085239.1";
chr14	HAVANA	start_codon	21095826	21095828	0	-	0	gene_id "ENSMUSG00000021824.14"; transcript_id "ENSMUST00000130291.8"; gene_type "protein_coding"; gene_name "Ap3m1"; transcript_type "protein_coding"; transcript_name "Ap3m1-203"; exon_number 2; exon_id "ENSMUSE00001230833.2"; level 2; protein_id "ENSMUSP00000118259.2"; transcript_support_level "2"; mgi_id "MGI:1929212"; tag "alternative_5_UTR"; tag "mRNA_end_NF"; tag "cds_end_NF"; havana_gene "OTTMUSG00000033833.1"; havana_transcript "OTTMUST00000085237.1";
chr14	HAVANA	start_codon	21095826	21095828	0	-	0	gene_id "ENSMUSG00000021824.14"; transcript_id "ENSMUST00000130370.3"; gene_type "protein_coding"; gene_name "Ap3m1"; transcript_type "protein_coding"; transcript_name "Ap3m1-204"; exon_number 2; exon_id "ENSMUSE00001230833.2"; level 2; protein_id "ENSMUSP00000115157.2"; transcript_support_level "2"; mgi_id "MGI:1929212"; tag "alternative_5_UTR"; tag "mRNA_end_NF"; tag "cds_end_NF"; havana_gene "OTTMUSG00000033833.1"; havana_transcript "OTTMUST00000085240.1";
chr14	HAVANA	UTR	21095829	21095831	0	-	.	gene_id "ENSMUSG00000021824.14"; transcript_id "ENSMUST00000154460.8"; gene_type "protein_coding"; gene_name "Ap3m1"; transcript_type "protein_coding"; transcript_name "Ap3m1-206"; exon_number 2; exon_id "ENSMUSE00001230833.2"; level 2; protein_id "ENSMUSP00000117346.2"; transcript_support_level "1"; mgi_id "MGI:1929212"; tag "basic"; tag "Ensembl_canonical"; tag "GENCODE_Primary"; tag "appris_principal_1"; tag "CCDS"; ccdsid "CCDS26861.1"; havana_gene "OTTMUSG00000033833.1"; havana_transcript "OTTMUST00000085235.1";
chr14	HAVANA	UTR	21095829	21095831	0	-	.	gene_id "ENSMUSG00000021824.14"; transcript_id "ENSMUST00000022371.10"; gene_type "protein_coding"; gene_name "Ap3m1"; transcript_type "protein_coding"; transcript_name "Ap3m1-201"; exon_number 2; exon_id "ENSMUSE00001230833.2"; level 2; protein_id "ENSMUSP00000022371.4"; transcript_support_level "5"; mgi_id "MGI:1929212"; tag "basic"; havana_gene "OTTMUSG00000033833.1"; havana_transcript "OTTMUST00000085236.1";
chr14	HAVANA	UTR	21095829	21095831	0	-	.	gene_id "ENSMUSG00000021824.14"; transcript_id "ENSMUST00000126536.8"; gene_type "protein_coding"; gene_name "Ap3m1"; transcript_type "nonsense_mediated_decay"; transcript_name "Ap3m1-202"; exon_number 2; exon_id "ENSMUSE00001230833.2"; level 2; protein_id "ENSMUSP00000116046.2"; transcript_support_level "3"; mgi_id "MGI:1929212"; havana_gene "OTTMUSG00000033833.1"; havana_transcript "OTTMUST00000085239.1";
chr14	HAVANA	UTR	21095829	21095831	0	-	.	gene_id "ENSMUSG00000021824.14"; transcript_id "ENSMUST00000130291.8"; gene_type "protein_coding"; gene_name "Ap3m1"; transcript_type "protein_coding"; transcript_name "Ap3m1-203"; exon_number 2; exon_id "ENSMUSE00001230833.2"; level 2; protein_id "ENSMUSP00000118259.2"; transcript_support_level "2"; mgi_id "MGI:1929212"; tag "alternative_5_UTR"; tag "mRNA_end_NF"; tag "cds_end_NF"; havana_gene "OTTMUSG00000033833.1"; havana_transcript "OTTMUST00000085237.1";
chr14	HAVANA	UTR	21095829	21095831	0	-	.	gene_id "ENSMUSG00000021824.14"; transcript_id "ENSMUST00000130370.3"; gene_type "protein_coding"; gene_name "Ap3m1"; transcript_type "protein_coding"; transcript_name "Ap3m1-204"; exon_number 2; exon_id "ENSMUSE00001230833.2"; level 2; protein_id "ENSMUSP00000115157.2"; transcript_support_level "2"; mgi_id "MGI:1929212"; tag "alternative_5_UTR"; tag "mRNA_end_NF"; tag "cds_end_NF"; havana_gene "OTTMUSG00000033833.1"; havana_transcript "OTTMUST00000085240.1";
chr14	HAVANA	exon	21101964	21102145	0	-	.	gene_id "ENSMUSG00000021824.14"; transcript_id "ENSMUST00000148886.2"; gene_type "protein_coding"; gene_name "Ap3m1"; transcript_type "protein_coding_CDS_not_defined"; transcript_name "Ap3m1-205"; exon_number 1; exon_id "ENSMUSE00000784061.2"; level 2; transcript_support_level "3"; mgi_id "MGI:1929212"; tag "NMD_likely_if_extended"; havana_gene "OTTMUSG00000033833.1"; havana_transcript "OTTMUST00000085241.1";
chr14	HAVANA	exon	21101964	21102188	0	-	.	gene_id "ENSMUSG00000021824.14"; transcript_id "ENSMUST00000130370.3"; gene_type "protein_coding"; gene_name "Ap3m1"; transcript_type "protein_coding"; transcript_name "Ap3m1-204"; exon_number 1; exon_id "ENSMUSE00000807564.2"; level 2; protein_id "ENSMUSP00000115157.2"; transcript_support_level "2"; mgi_id "MGI:1929212"; tag "alternative_5_UTR"; tag "mRNA_end_NF"; tag "cds_end_NF"; havana_gene "OTTMUSG00000033833.1"; havana_transcript "OTTMUST00000085240.1";
chr14	HAVANA	UTR	21101964	21102188	0	-	.	gene_id "ENSMUSG00000021824.14"; transcript_id "ENSMUST00000130370.3"; gene_type "protein_coding"; gene_name "Ap3m1"; transcript_type "protein_coding"; transcript_name "Ap3m1-204"; exon_number 1; exon_id "ENSMUSE00000807564.2"; level 2; protein_id "ENSMUSP00000115157.2"; transcript_support_level "2"; mgi_id "MGI:1929212"; tag "alternative_5_UTR"; tag "mRNA_end_NF"; tag "cds_end_NF"; havana_gene "OTTMUSG00000033833.1"; havana_transcript "OTTMUST00000085240.1";
chr14	HAVANA	exon	21102208	21102255	0	-	.	gene_id "ENSMUSG00000021824.14"; transcript_id "ENSMUST00000126536.8"; gene_type "protein_coding"; gene_name "Ap3m1"; transcript_type "nonsense_mediated_decay"; transcript_name "Ap3m1-202"; exon_number 1; exon_id "ENSMUSE00000384068.4"; level 2; protein_id "ENSMUSP00000116046.2"; transcript_support_level "3"; mgi_id "MGI:1929212"; havana_gene "OTTMUSG00000033833.1"; havana_transcript "OTTMUST00000085239.1";
chr14	HAVANA	UTR	21102208	21102255	0	-	.	gene_id "ENSMUSG00000021824.14"; transcript_id "ENSMUST00000126536.8"; gene_type "protein_coding"; gene_name "Ap3m1"; transcript_type "nonsense_mediated_decay"; transcript_name "Ap3m1-202"; exon_number 1; exon_id "ENSMUSE00000384068.4"; level 2; protein_id "ENSMUSP00000116046.2"; transcript_support_level "3"; mgi_id "MGI:1929212"; havana_gene "OTTMUSG00000033833.1"; havana_transcript "OTTMUST00000085239.1";
chr14	HAVANA	exon	21102208	21102263	0	-	.	gene_id "ENSMUSG00000021824.14"; transcript_id "ENSMUST00000224016.2"; gene_type "protein_coding"; gene_name "Ap3m1"; transcript_type "protein_coding"; transcript_name "Ap3m1-208"; exon_number 1; exon_id "ENSMUSE00001426358.2"; level 2; protein_id "ENSMUSP00000153649.2"; mgi_id "MGI:1929212"; tag "basic"; havana_gene "OTTMUSG00000033833.1"; havana_transcript "OTTMUST00000166705.1";
chr14	HAVANA	UTR	21102208	21102263	0	-	.	gene_id "ENSMUSG00000021824.14"; transcript_id "ENSMUST00000224016.2"; gene_type "protein_coding"; gene_name "Ap3m1"; transcript_type "protein_coding"; transcript_name "Ap3m1-208"; exon_number 1; exon_id "ENSMUSE00001426358.2"; level 2; protein_id "ENSMUSP00000153649.2"; mgi_id "MGI:1929212"; tag "basic"; havana_gene "OTTMUSG00000033833.1"; havana_transcript "OTTMUST00000166705.1";
chr14	HAVANA	exon	21102208	21102290	0	-	.	gene_id "ENSMUSG00000021824.14"; transcript_id "ENSMUST00000022371.10"; gene_type "protein_coding"; gene_name "Ap3m1"; transcript_type "protein_coding"; transcript_name "Ap3m1-201"; exon_number 1; exon_id "ENSMUSE00000786197.2"; level 2; protein_id "ENSMUSP00000022371.4"; transcript_support_level "5"; mgi_id "MGI:1929212"; tag "basic"; havana_gene "OTTMUSG00000033833.1"; havana_transcript "OTTMUST00000085236.1";
chr14	HAVANA	UTR	21102208	21102290	0	-	.	gene_id "ENSMUSG00000021824.14"; transcript_id "ENSMUST00000022371.10"; gene_type "protein_coding"; gene_name "Ap3m1"; transcript_type "protein_coding"; transcript_name "Ap3m1-201"; exon_number 1; exon_id "ENSMUSE00000786197.2"; level 2; protein_id "ENSMUSP00000022371.4"; transcript_support_level "5"; mgi_id "MGI:1929212"; tag "basic"; havana_gene "OTTMUSG00000033833.1"; havana_transcript "OTTMUST00000085236.1";
chr14	HAVANA	exon	21102208	21102518	0	-	.	gene_id "ENSMUSG00000021824.14"; transcript_id "ENSMUST00000154460.8"; gene_type "protein_coding"; gene_name "Ap3m1"; transcript_type "protein_coding"; transcript_name "Ap3m1-206"; exon_number 1; exon_id "ENSMUSE00000789187.2"; level 2; protein_id "ENSMUSP00000117346.2"; transcript_support_level "1"; mgi_id "MGI:1929212"; tag "basic"; tag "Ensembl_canonical"; tag "GENCODE_Primary"; tag "appris_principal_1"; tag "CCDS"; ccdsid "CCDS26861.1"; havana_gene "OTTMUSG00000033833.1"; havana_transcript "OTTMUST00000085235.1";
chr14	HAVANA	UTR	21102208	21102518	0	-	.	gene_id "ENSMUSG00000021824.14"; transcript_id "ENSMUST00000154460.8"; gene_type "protein_coding"; gene_name "Ap3m1"; transcript_type "protein_coding"; transcript_name "Ap3m1-206"; exon_number 1; exon_id "ENSMUSE00000789187.2"; level 2; protein_id "ENSMUSP00000117346.2"; transcript_support_level "1"; mgi_id "MGI:1929212"; tag "basic"; tag "Ensembl_canonical"; tag "GENCODE_Primary"; tag "appris_principal_1"; tag "CCDS"; ccdsid "CCDS26861.1"; havana_gene "OTTMUSG00000033833.1"; havana_transcript "OTTMUST00000085235.1";
chr14	HAVANA	exon	21102208	21102531	0	-	.	gene_id "ENSMUSG00000021824.14"; transcript_id "ENSMUST00000156716.2"; gene_type "protein_coding"; gene_name "Ap3m1"; transcript_type "protein_coding_CDS_not_defined"; transcript_name "Ap3m1-207"; exon_number 1; exon_id "ENSMUSE00000733863.2"; level 2; transcript_support_level "5"; mgi_id "MGI:1929212"; havana_gene "OTTMUSG00000033833.1"; havana_transcript "OTTMUST00000085238.1";
chr14	HAVANA	exon	21102523	21102576	0	-	.	gene_id "ENSMUSG00000021824.14"; transcript_id "ENSMUST00000130291.8"; gene_type "protein_coding"; gene_name "Ap3m1"; transcript_type "protein_coding"; transcript_name "Ap3m1-203"; exon_number 1; exon_id "ENSMUSE00000815285.2"; level 2; protein_id "ENSMUSP00000118259.2"; transcript_support_level "2"; mgi_id "MGI:1929212"; tag "alternative_5_UTR"; tag "mRNA_end_NF"; tag "cds_end_NF"; havana_gene "OTTMUSG00000033833.1"; havana_transcript "OTTMUST00000085237.1";
chr14	HAVANA	UTR	21102523	21102576	0	-	.	gene_id "ENSMUSG00000021824.14"; transcript_id "ENSMUST00000130291.8"; gene_type "protein_coding"; gene_name "Ap3m1"; transcript_type "protein_coding"; transcript_name "Ap3m1-203"; exon_number 1; exon_id "ENSMUSE00000815285.2"; level 2; protein_id "ENSMUSP00000118259.2"; transcript_support_level "2"; mgi_id "MGI:1929212"; tag "alternative_5_UTR"; tag "mRNA_end_NF"; tag "cds_end_NF"; havana_gene "OTTMUSG00000033833.1"; havana_transcript "OTTMUST00000085237.1";
chr14	sragcm37_es	exon	21226139	21226250	0.00509620739545572	-	.	gene_id "sragcm37_gene_52106"; transcript_id "sragcm37_gene_52106_tx_23"; exon_id "chr14_21226139_21226250_-"; exonnum "7"; txlen "648";
chr14	sragcm37_es	exon	21226139	21226250	0.00509620739545572	-	.	gene_id "sragcm37_gene_52106"; transcript_id "sragcm37_gene_52106_tx_24"; exon_id "chr14_21226139_21226250_-"; exonnum "7"; txlen "679";
chr14	sragcm37_mid	exon	21228023	21228079	0.00509620739545572	-	.	gene_id "sragcm37_gene_52106"; transcript_id "sragcm37_gene_52106_tx_23"; exon_id "chr14_21228023_21228079_-"; exonnum "6"; txlen "648";
chr14	sragcm37_mid	exon	21228023	21228079	0.00509620739545572	-	.	gene_id "sragcm37_gene_52106"; transcript_id "sragcm37_gene_52106_tx_24"; exon_id "chr14_21228023_21228079_-"; exonnum "6"; txlen "679";
chr14	sragcm37_es	exon	21246648	21246744	0.00777842181411663	-	.	gene_id "sragcm37_gene_52106"; transcript_id "sragcm37_gene_52106_tx_15"; exon_id "chr14_21246648_21246744_-"; exonnum "5"; txlen "523";
chr14	sragcm37_es	exon	21246648	21246744	0.00777842181411663	-	.	gene_id "sragcm37_gene_52106"; transcript_id "sragcm37_gene_52106_tx_16"; exon_id "chr14_21246648_21246744_-"; exonnum "5"; txlen "554";
chr14	sragcm37_es	exon	21246648	21246744	0.00777842181411663	-	.	gene_id "sragcm37_gene_52106"; transcript_id "sragcm37_gene_52106_tx_17"; exon_id "chr14_21246648_21246744_-"; exonnum "6"; txlen "576";
chr14	sragcm37_es	exon	21246648	21246744	0.00777842181411663	-	.	gene_id "sragcm37_gene_52106"; transcript_id "sragcm37_gene_52106_tx_18"; exon_id "chr14_21246648_21246744_-"; exonnum "6"; txlen "607";
chr14	sragcm37_es	exon	21246648	21246744	0.00777842181411663	-	.	gene_id "sragcm37_gene_52106"; transcript_id "sragcm37_gene_52106_tx_21"; exon_id "chr14_21246648_21246744_-"; exonnum "5"; txlen "510";
chr14	sragcm37_es	exon	21246648	21246744	0.00777842181411663	-	.	gene_id "sragcm37_gene_52106"; transcript_id "sragcm37_gene_52106_tx_22"; exon_id "chr14_21246648_21246744_-"; exonnum "5"; txlen "541";
chr14	sragcm37_mid	exon	21247255	21247396	0.00777842181411663	-	.	gene_id "sragcm37_gene_52106"; transcript_id "sragcm37_gene_52106_tx_15"; exon_id "chr14_21247255_21247396_-"; exonnum "4"; txlen "523";
chr14	sragcm37_mid	exon	21247255	21247396	0.00777842181411663	-	.	gene_id "sragcm37_gene_52106"; transcript_id "sragcm37_gene_52106_tx_16"; exon_id "chr14_21247255_21247396_-"; exonnum "4"; txlen "554";
chr14	sragcm37_mid	exon	21247255	21247396	0.00777842181411663	-	.	gene_id "sragcm37_gene_52106"; transcript_id "sragcm37_gene_52106_tx_17"; exon_id "chr14_21247255_21247396_-"; exonnum "5"; txlen "576";
chr14	sragcm37_mid	exon	21247255	21247396	0.00777842181411663	-	.	gene_id "sragcm37_gene_52106"; transcript_id "sragcm37_gene_52106_tx_18"; exon_id "chr14_21247255_21247396_-"; exonnum "5"; txlen "607";
chr14	sragcm37_mid	exon	21247255	21247396	0.00777842181411663	-	.	gene_id "sragcm37_gene_52106"; transcript_id "sragcm37_gene_52106_tx_21"; exon_id "chr14_21247255_21247396_-"; exonnum "4"; txlen "510";
chr14	sragcm37_mid	exon	21247255	21247396	0.00777842181411663	-	.	gene_id "sragcm37_gene_52106"; transcript_id "sragcm37_gene_52106_tx_22"; exon_id "chr14_21247255_21247396_-"; exonnum "4"; txlen "541";
chr14	sragcm37_mid	exon	21247255	21247396	0.00509620739545572	-	.	gene_id "sragcm37_gene_52106"; transcript_id "sragcm37_gene_52106_tx_23"; exon_id "chr14_21247255_21247396_-"; exonnum "5"; txlen "648";
chr14	sragcm37_mid	exon	21247255	21247396	0.00509620739545572	-	.	gene_id "sragcm37_gene_52106"; transcript_id "sragcm37_gene_52106_tx_24"; exon_id "chr14_21247255_21247396_-"; exonnum "5"; txlen "679";
chr14	sragcm37_es	exon	21273355	21273601	0.0142157364189028	-	.	gene_id "sragcm37_gene_52106"; transcript_id "sragcm37_gene_52106_tx_11"; exon_id "chr14_21273355_21273601_-"; exonnum "4"; txlen "531";
chr14	sragcm37_es	exon	21273355	21273601	0.0142157364189028	-	.	gene_id "sragcm37_gene_52106"; transcript_id "sragcm37_gene_52106_tx_12"; exon_id "chr14_21273355_21273601_-"; exonnum "4"; txlen "562";
chr14	sragcm37_es	exon	21273355	21273601	0.014752179302635	-	.	gene_id "sragcm37_gene_52106"; transcript_id "sragcm37_gene_52106_tx_3"; exon_id "chr14_21273355_21273601_-"; exonnum "5"; txlen "584";
chr14	sragcm37_es	exon	21273355	21273601	0.014752179302635	-	.	gene_id "sragcm37_gene_52106"; transcript_id "sragcm37_gene_52106_tx_4"; exon_id "chr14_21273355_21273601_-"; exonnum "5"; txlen "615";
chr14	sragcm37_es	exon	21273355	21273601	0.014752179302635	-	.	gene_id "sragcm37_gene_52106"; transcript_id "sragcm37_gene_52106_tx_5"; exon_id "chr14_21273355_21273601_-"; exonnum "4"; txlen "518";
chr14	sragcm37_es	exon	21273355	21273601	0.014752179302635	-	.	gene_id "sragcm37_gene_52106"; transcript_id "sragcm37_gene_52106_tx_6"; exon_id "chr14_21273355_21273601_-"; exonnum "4"; txlen "549";
chr14	sragcm37_mid	exon	21277437	21277489	0.00777842181411663	-	.	gene_id "sragcm37_gene_52106"; transcript_id "sragcm37_gene_52106_tx_17"; exon_id "chr14_21277437_21277489_-"; exonnum "4"; txlen "576";
chr14	sragcm37_mid	exon	21277437	21277489	0.00777842181411663	-	.	gene_id "sragcm37_gene_52106"; transcript_id "sragcm37_gene_52106_tx_18"; exon_id "chr14_21277437_21277489_-"; exonnum "4"; txlen "607";
chr14	sragcm37_mid	exon	21277437	21277489	0.00777842181411663	-	.	gene_id "sragcm37_gene_52106"; transcript_id "sragcm37_gene_52106_tx_21"; exon_id "chr14_21277437_21277489_-"; exonnum "3"; txlen "510";
chr14	sragcm37_mid	exon	21277437	21277489	0.00777842181411663	-	.	gene_id "sragcm37_gene_52106"; transcript_id "sragcm37_gene_52106_tx_22"; exon_id "chr14_21277437_21277489_-"; exonnum "3"; txlen "541";
chr14	sragcm37_mid	exon	21277437	21277489	0.00509620739545572	-	.	gene_id "sragcm37_gene_52106"; transcript_id "sragcm37_gene_52106_tx_23"; exon_id "chr14_21277437_21277489_-"; exonnum "4"; txlen "648";
chr14	sragcm37_mid	exon	21277437	21277489	0.00509620739545572	-	.	gene_id "sragcm37_gene_52106"; transcript_id "sragcm37_gene_52106_tx_24"; exon_id "chr14_21277437_21277489_-"; exonnum "4"; txlen "679";
chr14	sragcm37_mid	exon	21277437	21277489	0.014752179302635	-	.	gene_id "sragcm37_gene_52106"; transcript_id "sragcm37_gene_52106_tx_3"; exon_id "chr14_21277437_21277489_-"; exonnum "4"; txlen "584";
chr14	sragcm37_mid	exon	21277437	21277489	0.014752179302635	-	.	gene_id "sragcm37_gene_52106"; transcript_id "sragcm37_gene_52106_tx_4"; exon_id "chr14_21277437_21277489_-"; exonnum "4"; txlen "615";
chr14	sragcm37_mid	exon	21277437	21277489	0.014752179302635	-	.	gene_id "sragcm37_gene_52106"; transcript_id "sragcm37_gene_52106_tx_5"; exon_id "chr14_21277437_21277489_-"; exonnum "3"; txlen "518";
chr14	sragcm37_mid	exon	21277437	21277489	0.014752179302635	-	.	gene_id "sragcm37_gene_52106"; transcript_id "sragcm37_gene_52106_tx_6"; exon_id "chr14_21277437_21277489_-"; exonnum "3"; txlen "549";
chr14	sragcm37_mid	exon	21280433	21280514	0.0142157364189028	-	.	gene_id "sragcm37_gene_52106"; transcript_id "sragcm37_gene_52106_tx_11"; exon_id "chr14_21280433_21280514_-"; exonnum "3"; txlen "531";
chr14	sragcm37_mid	exon	21280433	21280514	0.0142157364189028	-	.	gene_id "sragcm37_gene_52106"; transcript_id "sragcm37_gene_52106_tx_12"; exon_id "chr14_21280433_21280514_-"; exonnum "3"; txlen "562";
chr14	sragcm37_mid	exon	21280433	21280514	0.00777842181411663	-	.	gene_id "sragcm37_gene_52106"; transcript_id "sragcm37_gene_52106_tx_15"; exon_id "chr14_21280433_21280514_-"; exonnum "3"; txlen "523";
chr14	sragcm37_mid	exon	21280433	21280514	0.00777842181411663	-	.	gene_id "sragcm37_gene_52106"; transcript_id "sragcm37_gene_52106_tx_16"; exon_id "chr14_21280433_21280514_-"; exonnum "3"; txlen "554";
chr14	sragcm37_mid	exon	21280433	21280514	0.00777842181411663	-	.	gene_id "sragcm37_gene_52106"; transcript_id "sragcm37_gene_52106_tx_17"; exon_id "chr14_21280433_21280514_-"; exonnum "3"; txlen "576";
chr14	sragcm37_mid	exon	21280433	21280514	0.00777842181411663	-	.	gene_id "sragcm37_gene_52106"; transcript_id "sragcm37_gene_52106_tx_18"; exon_id "chr14_21280433_21280514_-"; exonnum "3"; txlen "607";
chr14	sragcm37_mid	exon	21280433	21280514	0.00777842181411663	-	.	gene_id "sragcm37_gene_52106"; transcript_id "sragcm37_gene_52106_tx_21"; exon_id "chr14_21280433_21280514_-"; exonnum "2"; txlen "510";
chr14	sragcm37_mid	exon	21280433	21280514	0.00777842181411663	-	.	gene_id "sragcm37_gene_52106"; transcript_id "sragcm37_gene_52106_tx_22"; exon_id "chr14_21280433_21280514_-"; exonnum "2"; txlen "541";
chr14	sragcm37_mid	exon	21280433	21280514	0.00509620739545572	-	.	gene_id "sragcm37_gene_52106"; transcript_id "sragcm37_gene_52106_tx_23"; exon_id "chr14_21280433_21280514_-"; exonnum "3"; txlen "648";
chr14	sragcm37_mid	exon	21280433	21280514	0.00509620739545572	-	.	gene_id "sragcm37_gene_52106"; transcript_id "sragcm37_gene_52106_tx_24"; exon_id "chr14_21280433_21280514_-"; exonnum "3"; txlen "679";
chr14	sragcm37_mid	exon	21280433	21280514	0.014752179302635	-	.	gene_id "sragcm37_gene_52106"; transcript_id "sragcm37_gene_52106_tx_3"; exon_id "chr14_21280433_21280514_-"; exonnum "3"; txlen "584";
chr14	sragcm37_mid	exon	21280433	21280514	0.014752179302635	-	.	gene_id "sragcm37_gene_52106"; transcript_id "sragcm37_gene_52106_tx_4"; exon_id "chr14_21280433_21280514_-"; exonnum "3"; txlen "615";
chr14	sragcm37_mid	exon	21280433	21280514	0.014752179302635	-	.	gene_id "sragcm37_gene_52106"; transcript_id "sragcm37_gene_52106_tx_5"; exon_id "chr14_21280433_21280514_-"; exonnum "2"; txlen "518";
chr14	sragcm37_mid	exon	21280433	21280514	0.014752179302635	-	.	gene_id "sragcm37_gene_52106"; transcript_id "sragcm37_gene_52106_tx_6"; exon_id "chr14_21280433_21280514_-"; exonnum "2"; txlen "549";
chr14	sragcm37_es	exon	21297583	21298179	0.0742973393969071	-	.	gene_id "sragcm37_gene_52106"; transcript_id "sragcm37_gene_52106_tx_2"; exon_id "chr14_21297583_21298179_-"; exonnum "3"; txlen "799";
chr14	sragcm37_mid	exon	21298809	21298874	0.0142157364189028	-	.	gene_id "sragcm37_gene_52106"; transcript_id "sragcm37_gene_52106_tx_11"; exon_id "chr14_21298809_21298874_-"; exonnum "2"; txlen "531";
chr14	sragcm37_mid	exon	21298809	21298874	0.0142157364189028	-	.	gene_id "sragcm37_gene_52106"; transcript_id "sragcm37_gene_52106_tx_12"; exon_id "chr14_21298809_21298874_-"; exonnum "2"; txlen "562";
chr14	sragcm37_mid	exon	21298809	21298874	0.00777842181411663	-	.	gene_id "sragcm37_gene_52106"; transcript_id "sragcm37_gene_52106_tx_15"; exon_id "chr14_21298809_21298874_-"; exonnum "2"; txlen "523";
chr14	sragcm37_mid	exon	21298809	21298874	0.00777842181411663	-	.	gene_id "sragcm37_gene_52106"; transcript_id "sragcm37_gene_52106_tx_16"; exon_id "chr14_21298809_21298874_-"; exonnum "2"; txlen "554";
chr14	sragcm37_mid	exon	21298809	21298874	0.00777842181411663	-	.	gene_id "sragcm37_gene_52106"; transcript_id "sragcm37_gene_52106_tx_17"; exon_id "chr14_21298809_21298874_-"; exonnum "2"; txlen "576";
chr14	sragcm37_mid	exon	21298809	21298874	0.00777842181411663	-	.	gene_id "sragcm37_gene_52106"; transcript_id "sragcm37_gene_52106_tx_18"; exon_id "chr14_21298809_21298874_-"; exonnum "2"; txlen "607";
chr14	sragcm37_mid	exon	21298809	21298874	0.0742973393969071	-	.	gene_id "sragcm37_gene_52106"; transcript_id "sragcm37_gene_52106_tx_2"; exon_id "chr14_21298809_21298874_-"; exonnum "2"; txlen "799";
chr14	sragcm37_mid	exon	21298809	21298874	0.00509620739545572	-	.	gene_id "sragcm37_gene_52106"; transcript_id "sragcm37_gene_52106_tx_23"; exon_id "chr14_21298809_21298874_-"; exonnum "2"; txlen "648";
chr14	sragcm37_mid	exon	21298809	21298874	0.00509620739545572	-	.	gene_id "sragcm37_gene_52106"; transcript_id "sragcm37_gene_52106_tx_24"; exon_id "chr14_21298809_21298874_-"; exonnum "2"; txlen "679";
chr14	sragcm37_mid	exon	21298809	21298874	0.014752179302635	-	.	gene_id "sragcm37_gene_52106"; transcript_id "sragcm37_gene_52106_tx_3"; exon_id "chr14_21298809_21298874_-"; exonnum "2"; txlen "584";
chr14	sragcm37_mid	exon	21298809	21298874	0.014752179302635	-	.	gene_id "sragcm37_gene_52106"; transcript_id "sragcm37_gene_52106_tx_4"; exon_id "chr14_21298809_21298874_-"; exonnum "2"; txlen "615";
chr14	sragcm37_ss	exon	21302282	21302417	0.0142157364189028	-	.	gene_id "sragcm37_gene_52106"; transcript_id "sragcm37_gene_52106_tx_11"; exon_id "chr14_21302282_21302417_-"; exonnum "1"; txlen "531";
chr14	sragcm37_ss	exon	21302282	21302417	0.00777842181411663	-	.	gene_id "sragcm37_gene_52106"; transcript_id "sragcm37_gene_52106_tx_15"; exon_id "chr14_21302282_21302417_-"; exonnum "1"; txlen "523";
chr14	sragcm37_ss	exon	21302282	21302417	0.00777842181411663	-	.	gene_id "sragcm37_gene_52106"; transcript_id "sragcm37_gene_52106_tx_17"; exon_id "chr14_21302282_21302417_-"; exonnum "1"; txlen "576";
chr14	sragcm37_ss	exon	21302282	21302417	0.0742973393969071	-	.	gene_id "sragcm37_gene_52106"; transcript_id "sragcm37_gene_52106_tx_2"; exon_id "chr14_21302282_21302417_-"; exonnum "1"; txlen "799";
chr14	sragcm37_ss	exon	21302282	21302417	0.00777842181411663	-	.	gene_id "sragcm37_gene_52106"; transcript_id "sragcm37_gene_52106_tx_21"; exon_id "chr14_21302282_21302417_-"; exonnum "1"; txlen "510";
chr14	sragcm37_ss	exon	21302282	21302417	0.00509620739545572	-	.	gene_id "sragcm37_gene_52106"; transcript_id "sragcm37_gene_52106_tx_23"; exon_id "chr14_21302282_21302417_-"; exonnum "1"; txlen "648";
chr14	sragcm37_ss	exon	21302282	21302417	0.014752179302635	-	.	gene_id "sragcm37_gene_52106"; transcript_id "sragcm37_gene_52106_tx_3"; exon_id "chr14_21302282_21302417_-"; exonnum "1"; txlen "584";
chr14	sragcm37_ss	exon	21302282	21302417	0.014752179302635	-	.	gene_id "sragcm37_gene_52106"; transcript_id "sragcm37_gene_52106_tx_5"; exon_id "chr14_21302282_21302417_-"; exonnum "1"; txlen "518";
chr14	sragcm37_mid	exon	21302457	21302623	0.0142157364189028	-	.	gene_id "sragcm37_gene_52106"; transcript_id "sragcm37_gene_52106_tx_12"; exon_id "chr14_21302457_21302623_-"; exonnum "1"; txlen "562";
chr14	sragcm37_mid	exon	21302457	21302623	0.00777842181411663	-	.	gene_id "sragcm37_gene_52106"; transcript_id "sragcm37_gene_52106_tx_16"; exon_id "chr14_21302457_21302623_-"; exonnum "1"; txlen "554";
chr14	sragcm37_mid	exon	21302457	21302623	0.00777842181411663	-	.	gene_id "sragcm37_gene_52106"; transcript_id "sragcm37_gene_52106_tx_18"; exon_id "chr14_21302457_21302623_-"; exonnum "1"; txlen "607";
chr14	sragcm37_mid	exon	21302457	21302623	0.00777842181411663	-	.	gene_id "sragcm37_gene_52106"; transcript_id "sragcm37_gene_52106_tx_22"; exon_id "chr14_21302457_21302623_-"; exonnum "1"; txlen "541";
chr14	sragcm37_mid	exon	21302457	21302623	0.00509620739545572	-	.	gene_id "sragcm37_gene_52106"; transcript_id "sragcm37_gene_52106_tx_24"; exon_id "chr14_21302457_21302623_-"; exonnum "1"; txlen "679";
chr14	sragcm37_mid	exon	21302457	21302623	0.014752179302635	-	.	gene_id "sragcm37_gene_52106"; transcript_id "sragcm37_gene_52106_tx_4"; exon_id "chr14_21302457_21302623_-"; exonnum "1"; txlen "615";
chr14	sragcm37_mid	exon	21302457	21302623	0.014752179302635	-	.	gene_id "sragcm37_gene_52106"; transcript_id "sragcm37_gene_52106_tx_6"; exon_id "chr14_21302457_21302623_-"; exonnum "1"; txlen "549";
chr14	sragcm37_es	exon	21460257	21460538	0.0385318041211926	-	.	gene_id "ENSMUSG00000114875.3"; transcript_id "ENSMUSG00000114875.3_tx_15"; exon_id "chr14_21460257_21460538_-"; exonnum "4"; txlen "533";
chr14	sragcm37_es	exon	21460257	21460538	0.297295667449928	-	.	gene_id "ENSMUSG00000114875.3"; transcript_id "ENSMUSG00000114875.3_tx_4"; exon_id "chr14_21460257_21460538_-"; exonnum "3"; txlen "527";
chr14	sragcm37_mid	exon	21466500	21466565	0.0385318041211926	-	.	gene_id "ENSMUSG00000114875.3"; transcript_id "ENSMUSG00000114875.3_tx_15"; exon_id "chr14_21466500_21466565_-"; exonnum "3"; txlen "533";
chr14	sragcm37_mid	exon	21466500	21466565	0.297295667449928	-	.	gene_id "ENSMUSG00000114875.3"; transcript_id "ENSMUSG00000114875.3_tx_4"; exon_id "chr14_21466500_21466565_-"; exonnum "2"; txlen "527";
chr14	sragcm37_ss	exon	21468575	21468753	0.297295667449928	-	.	gene_id "ENSMUSG00000114875.3"; transcript_id "ENSMUSG00000114875.3_tx_4"; exon_id "chr14_21468575_21468753_-"; exonnum "1"; txlen "527";
chr14	HAVANA	exon	21500017	21500278	0	-	.	gene_id "ENSMUSG00000114875.3"; transcript_id "ENSMUST00000224850.2"; gene_type "lncRNA"; gene_name "Gm30363"; transcript_type "lncRNA"; transcript_name "Gm30363-201"; exon_number 3; exon_id "ENSMUSE00001424094.2"; level 2; mgi_id "MGI:5589522"; tag "basic"; tag "Ensembl_canonical"; tag "GENCODE_Primary"; havana_gene "OTTMUSG00000068932.1"; havana_transcript "OTTMUST00000166729.1";
chr14	ENSEMBL_gcm37	exon	21500017	21500278	0.0592744358445432	-	.	gene_id "ENSMUSG00000114875.3"; transcript_id "ENSMUSG00000114875.3_tx_11"; exon_id "chr14_21500017_21500278_-"; exonnum "4"; txlen "1040";
chr14	ENSEMBL_gcm37	exon	21500017	21500278	0.0485078968963224	-	.	gene_id "ENSMUSG00000114875.3"; transcript_id "ENSMUSG00000114875.3_tx_13"; exon_id "chr14_21500017_21500278_-"; exonnum "3"; txlen "741";
chr14	ENSEMBL_gcm37	exon	21500017	21500278	0.0397627590208959	-	.	gene_id "ENSMUSG00000114875.3"; transcript_id "ENSMUSG00000114875.3_tx_14"; exon_id "chr14_21500017_21500278_-"; exonnum "4"; txlen "1130";
chr14	ENSEMBL_gcm37	exon	21500017	21500278	0.0175777747783318	-	.	gene_id "ENSMUSG00000114875.3"; transcript_id "ENSMUSG00000114875.3_tx_17"; exon_id "chr14_21500017_21500278_-"; exonnum "6"; txlen "1176";
chr14	ENSEMBL_gcm37	exon	21500017	21500278	0.829634565997611	-	.	gene_id "ENSMUSG00000114875.3"; transcript_id "ENSMUSG00000114875.3_tx_2"; exon_id "chr14_21500017_21500278_-"; exonnum "3"; txlen "908";
chr14	ENSEMBL_gcm37	exon	21500017	21500278	0.359772768162556	-	.	gene_id "ENSMUSG00000114875.3"; transcript_id "ENSMUSG00000114875.3_tx_3"; exon_id "chr14_21500017_21500278_-"; exonnum "4"; txlen "998";
chr14	ENSEMBL_gcm37	exon	21500017	21500278	0.0844574142001205	-	.	gene_id "ENSMUSG00000114875.3"; transcript_id "ENSMUSG00000114875.3_tx_7"; exon_id "chr14_21500017_21500278_-"; exonnum "2"; txlen "835";
chr14	ENSEMBL_gcm37	exon	21500017	21500278	0.0604425378162293	-	.	gene_id "ENSMUSG00000114875.3"; transcript_id "ENSMUSG00000114875.3_tx_9"; exon_id "chr14_21500017_21500278_-"; exonnum "4"; txlen "1292";
chr14	HAVANA	transcript	21500017	21521489	0	-	.	gene_id "ENSMUSG00000114875.3"; transcript_id "ENSMUST00000224850.2"; gene_type "lncRNA"; gene_name "Gm30363"; transcript_type "lncRNA"; transcript_name "Gm30363-201"; level 2; mgi_id "MGI:5589522"; tag "basic"; tag "Ensembl_canonical"; tag "GENCODE_Primary"; havana_gene "OTTMUSG00000068932.1"; havana_transcript "OTTMUST00000166729.1";
chr14	HAVANA	gene	21500017	21523428	0	-	.	gene_id "ENSMUSG00000114875.3"; gene_type "lncRNA"; gene_name "Gm30363"; level 2; mgi_id "MGI:5589522"; havana_gene "OTTMUSG00000068932.1";
chr14	sragcm37_ss	exon	21500887	21501459	0.0844574142001205	-	.	gene_id "ENSMUSG00000114875.3"; transcript_id "ENSMUSG00000114875.3_tx_7"; exon_id "chr14_21500887_21501459_-"; exonnum "1"; txlen "835";
chr14	sragcm37_mid	exon	21501554	21501599	0.0175777747783318	-	.	gene_id "ENSMUSG00000114875.3"; transcript_id "ENSMUSG00000114875.3_tx_17"; exon_id "chr14_21501554_21501599_-"; exonnum "5"; txlen "1176";
chr14	HAVANA	exon	21503427	21504059	0	-	.	gene_id "ENSMUSG00000114875.3"; transcript_id "ENSMUST00000361518.1"; gene_type "lncRNA"; gene_name "Gm30363"; transcript_type "lncRNA"; transcript_name "Gm30363-203"; exon_number 2; exon_id "ENSMUSE00001711468.1"; level 2; mgi_id "MGI:5589522"; tag "basic"; tag "TAGENE"; havana_gene "OTTMUSG00000068932.1";
chr14	HAVANA	transcript	21503427	21510922	0	-	.	gene_id "ENSMUSG00000114875.3"; transcript_id "ENSMUST00000361518.1"; gene_type "lncRNA"; gene_name "Gm30363"; transcript_type "lncRNA"; transcript_name "Gm30363-203"; level 2; mgi_id "MGI:5589522"; tag "basic"; tag "TAGENE"; havana_gene "OTTMUSG00000068932.1";
chr14	HAVANA	exon	21503509	21504059	0	-	.	gene_id "ENSMUSG00000114875.3"; transcript_id "ENSMUST00000224850.2"; gene_type "lncRNA"; gene_name "Gm30363"; transcript_type "lncRNA"; transcript_name "Gm30363-201"; exon_number 2; exon_id "ENSMUSE00001426387.2"; level 2; mgi_id "MGI:5589522"; tag "basic"; tag "Ensembl_canonical"; tag "GENCODE_Primary"; havana_gene "OTTMUSG00000068932.1"; havana_transcript "OTTMUST00000166729.1";
chr14	ENSEMBL_gcm37	exon	21503509	21504059	0.0592744358445432	-	.	gene_id "ENSMUSG00000114875.3"; transcript_id "ENSMUSG00000114875.3_tx_11"; exon_id "chr14_21503509_21504059_-"; exonnum "3"; txlen "1040";
chr14	ENSEMBL_gcm37	exon	21503509	21504059	0.0397627590208959	-	.	gene_id "ENSMUSG00000114875.3"; transcript_id "ENSMUSG00000114875.3_tx_14"; exon_id "chr14_21503509_21504059_-"; exonnum "3"; txlen "1130";
chr14	ENSEMBL_gcm37	exon	21503509	21504059	0.0175777747783318	-	.	gene_id "ENSMUSG00000114875.3"; transcript_id "ENSMUSG00000114875.3_tx_17"; exon_id "chr14_21503509_21504059_-"; exonnum "4"; txlen "1176";
chr14	ENSEMBL_gcm37	exon	21503509	21504059	0.829634565997611	-	.	gene_id "ENSMUSG00000114875.3"; transcript_id "ENSMUSG00000114875.3_tx_2"; exon_id "chr14_21503509_21504059_-"; exonnum "2"; txlen "908";
chr14	ENSEMBL_gcm37	exon	21503509	21504059	0.359772768162556	-	.	gene_id "ENSMUSG00000114875.3"; transcript_id "ENSMUSG00000114875.3_tx_3"; exon_id "chr14_21503509_21504059_-"; exonnum "3"; txlen "998";
chr14	ENSEMBL_gcm37	exon	21503509	21504059	0.0604425378162293	-	.	gene_id "ENSMUSG00000114875.3"; transcript_id "ENSMUSG00000114875.3_tx_9"; exon_id "chr14_21503509_21504059_-"; exonnum "3"; txlen "1292";
chr14	HAVANA	exon	21510827	21510922	0	-	.	gene_id "ENSMUSG00000114875.3"; transcript_id "ENSMUST00000361518.1"; gene_type "lncRNA"; gene_name "Gm30363"; transcript_type "lncRNA"; transcript_name "Gm30363-203"; exon_number 1; exon_id "ENSMUSE00001711469.1"; level 2; mgi_id "MGI:5589522"; tag "basic"; tag "TAGENE"; havana_gene "OTTMUSG00000068932.1";
chr14	sragcm37_mid	exon	21515879	21515968	0.0397627590208959	-	.	gene_id "ENSMUSG00000114875.3"; transcript_id "ENSMUSG00000114875.3_tx_14"; exon_id "chr14_21515879_21515968_-"; exonnum "2"; txlen "1130";
chr14	sragcm37_mid	exon	21515879	21515968	0.0385318041211926	-	.	gene_id "ENSMUSG00000114875.3"; transcript_id "ENSMUSG00000114875.3_tx_15"; exon_id "chr14_21515879_21515968_-"; exonnum "2"; txlen "533";
chr14	sragcm37_mid	exon	21515879	21515968	0.0175777747783318	-	.	gene_id "ENSMUSG00000114875.3"; transcript_id "ENSMUSG00000114875.3_tx_17"; exon_id "chr14_21515879_21515968_-"; exonnum "3"; txlen "1176";
chr14	sragcm37_mid	exon	21515879	21515968	0.359772768162556	-	.	gene_id "ENSMUSG00000114875.3"; transcript_id "ENSMUSG00000114875.3_tx_3"; exon_id "chr14_21515879_21515968_-"; exonnum "2"; txlen "998";
chr14	HAVANA	transcript	21518926	21523428	0	-	.	gene_id "ENSMUSG00000114875.3"; transcript_id "ENSMUST00000225719.2"; gene_type "lncRNA"; gene_name "Gm30363"; transcript_type "retained_intron"; transcript_name "Gm30363-202"; level 2; mgi_id "MGI:5589522"; havana_gene "OTTMUSG00000068932.1"; havana_transcript "OTTMUST00000166730.1";
chr14	HAVANA	exon	21518926	21523428	0	-	.	gene_id "ENSMUSG00000114875.3"; transcript_id "ENSMUST00000225719.2"; gene_type "lncRNA"; gene_name "Gm30363"; transcript_type "retained_intron"; transcript_name "Gm30363-202"; exon_number 1; exon_id "ENSMUSE00001424086.2"; level 2; mgi_id "MGI:5589522"; havana_gene "OTTMUSG00000068932.1"; havana_transcript "OTTMUST00000166730.1";
chr14	HAVANA	exon	21521263	21521489	0	-	.	gene_id "ENSMUSG00000114875.3"; transcript_id "ENSMUST00000224850.2"; gene_type "lncRNA"; gene_name "Gm30363"; transcript_type "lncRNA"; transcript_name "Gm30363-201"; exon_number 1; exon_id "ENSMUSE00001425245.2"; level 2; mgi_id "MGI:5589522"; tag "basic"; tag "Ensembl_canonical"; tag "GENCODE_Primary"; havana_gene "OTTMUSG00000068932.1"; havana_transcript "OTTMUST00000166729.1";
chr14	ENSEMBL_gcm37	exon	21521263	21521489	0.0397627590208959	-	.	gene_id "ENSMUSG00000114875.3"; transcript_id "ENSMUSG00000114875.3_tx_14"; exon_id "chr14_21521263_21521489_-"; exonnum "1"; txlen "1130";
chr14	sragcm37_mid	exon	21526739	21527122	0.0485078968963224	-	.	gene_id "ENSMUSG00000114875.3"; transcript_id "ENSMUSG00000114875.3_tx_13"; exon_id "chr14_21526739_21527122_-"; exonnum "2"; txlen "741";
chr14	sragcm37_mid	exon	21526739	21527122	0.0850795059830412	-	.	gene_id "ENSMUSG00000114875.3"; transcript_id "ENSMUSG00000114875.3_tx_6"; exon_id "chr14_21526739_21527122_-"; exonnum "3"; txlen "611";
chr14	sragcm37_mid	exon	21526739	21527122	0.0604425378162293	-	.	gene_id "ENSMUSG00000114875.3"; transcript_id "ENSMUSG00000114875.3_tx_9"; exon_id "chr14_21526739_21527122_-"; exonnum "2"; txlen "1292";
chr14	sragcm37_ss	exon	21528254	21528348	0.0485078968963224	-	.	gene_id "ENSMUSG00000114875.3"; transcript_id "ENSMUSG00000114875.3_tx_13"; exon_id "chr14_21528254_21528348_-"; exonnum "1"; txlen "741";
chr14	sragcm37_ss	exon	21528254	21528348	0.0385318041211926	-	.	gene_id "ENSMUSG00000114875.3"; transcript_id "ENSMUSG00000114875.3_tx_15"; exon_id "chr14_21528254_21528348_-"; exonnum "1"; txlen "533";
chr14	sragcm37_ss	exon	21528254	21528348	0.829634565997611	-	.	gene_id "ENSMUSG00000114875.3"; transcript_id "ENSMUSG00000114875.3_tx_2"; exon_id "chr14_21528254_21528348_-"; exonnum "1"; txlen "908";
chr14	sragcm37_ss	exon	21528254	21528348	0.359772768162556	-	.	gene_id "ENSMUSG00000114875.3"; transcript_id "ENSMUSG00000114875.3_tx_3"; exon_id "chr14_21528254_21528348_-"; exonnum "1"; txlen "998";
chr14	sragcm37_ss	exon	21528254	21528348	0.0604425378162293	-	.	gene_id "ENSMUSG00000114875.3"; transcript_id "ENSMUSG00000114875.3_tx_9"; exon_id "chr14_21528254_21528348_-"; exonnum "1"; txlen "1292";
chr14	sragcm37_mid	exon	21533600	21533707	0.0592744358445432	-	.	gene_id "ENSMUSG00000114875.3"; transcript_id "ENSMUSG00000114875.3_tx_11"; exon_id "chr14_21533600_21533707_-"; exonnum "2"; txlen "1040";
chr14	sragcm37_mid	exon	21533600	21533707	0.0175777747783318	-	.	gene_id "ENSMUSG00000114875.3"; transcript_id "ENSMUSG00000114875.3_tx_17"; exon_id "chr14_21533600_21533707_-"; exonnum "2"; txlen "1176";
chr14	sragcm37_mid	exon	21533600	21533707	0.0850795059830412	-	.	gene_id "ENSMUSG00000114875.3"; transcript_id "ENSMUSG00000114875.3_tx_6"; exon_id "chr14_21533600_21533707_-"; exonnum "2"; txlen "611";
chr14	HAVANA	gene	21549944	21550494	0	-	.	gene_id "ENSMUSG00000128228.1"; gene_type "lncRNA"; gene_name "ENSMUSG00000128228"; level 2;
chr14	HAVANA	transcript	21549944	21550494	0	-	.	gene_id "ENSMUSG00000128228.1"; transcript_id "ENSMUST00000286412.1"; gene_type "lncRNA"; gene_name "ENSMUSG00000128228"; transcript_type "lncRNA"; transcript_name "ENSMUST00000286412"; level 2; tag "basic"; tag "Ensembl_canonical"; tag "GENCODE_Primary"; tag "TAGENE";
chr14	HAVANA	exon	21549944	21550494	0	-	.	gene_id "ENSMUSG00000128228.1"; transcript_id "ENSMUST00000286412.1"; gene_type "lncRNA"; gene_name "ENSMUSG00000128228"; transcript_type "lncRNA"; transcript_name "ENSMUST00000286412"; exon_number 1; exon_id "ENSMUSE00001567628.1"; level 2; tag "basic"; tag "Ensembl_canonical"; tag "GENCODE_Primary"; tag "TAGENE";
chr14	sragcm37_ss	exon	21551026	21551144	0.0592744358445432	-	.	gene_id "ENSMUSG00000114875.3"; transcript_id "ENSMUSG00000114875.3_tx_11"; exon_id "chr14_21551026_21551144_-"; exonnum "1"; txlen "1040";
chr14	sragcm37_ss	exon	21551026	21551144	0.0175777747783318	-	.	gene_id "ENSMUSG00000114875.3"; transcript_id "ENSMUSG00000114875.3_tx_17"; exon_id "chr14_21551026_21551144_-"; exonnum "1"; txlen "1176";
chr14	sragcm37_ss	exon	21551026	21551144	0.0850795059830412	-	.	gene_id "ENSMUSG00000114875.3"; transcript_id "ENSMUSG00000114875.3_tx_6"; exon_id "chr14_21551026_21551144_-"; exonnum "1"; txlen "611";
chr14	sragcm37_es	exon	21643900	21644047	1.05576122279375	-	.	gene_id "sragcm37_gene_36011"; transcript_id "sragcm37_gene_36011_tx_1"; exon_id "chr14_21643900_21644047_-"; exonnum "2"; txlen "1036";
chr14	sragcm37_ss	exon	21646984	21647871	1.05576122279375	-	.	gene_id "sragcm37_gene_36011"; transcript_id "sragcm37_gene_36011_tx_1"; exon_id "chr14_21646984_21647871_-"; exonnum "1"; txlen "1036";
chr14	HAVANA	UTR	21726605	21727001	0	-	.	gene_id "ENSMUSG00000063821.7"; transcript_id "ENSMUST00000073870.7"; gene_type "protein_coding"; gene_name "Dusp29"; transcript_type "protein_coding"; transcript_name "Dusp29-201"; exon_number 4; exon_id "ENSMUSE00000501733.7"; level 2; protein_id "ENSMUSP00000073534.6"; transcript_support_level "1"; mgi_id "MGI:3647127"; tag "basic"; tag "Ensembl_canonical"; tag "GENCODE_Primary"; tag "appris_principal_1"; tag "CCDS"; ccdsid "CCDS26863.1"; havana_gene "OTTMUSG00000068933.1"; havana_transcript "OTTMUST00000166731.1";
chr14	HAVANA	exon	21726605	21727228	0	-	.	gene_id "ENSMUSG00000063821.7"; transcript_id "ENSMUST00000073870.7"; gene_type "protein_coding"; gene_name "Dusp29"; transcript_type "protein_coding"; transcript_name "Dusp29-201"; exon_number 4; exon_id "ENSMUSE00000501733.7"; level 2; protein_id "ENSMUSP00000073534.6"; transcript_support_level "1"; mgi_id "MGI:3647127"; tag "basic"; tag "Ensembl_canonical"; tag "GENCODE_Primary"; tag "appris_principal_1"; tag "CCDS"; ccdsid "CCDS26863.1"; havana_gene "OTTMUSG00000068933.1"; havana_transcript "OTTMUST00000166731.1";
chr14	ENSEMBL_gcm37	exon	21726605	21727228	5.25545236751653	-	.	gene_id "ENSMUSG00000063821.7"; transcript_id "ENSMUSG00000063821.7_tx_2"; exon_id "chr14_21726605_21727228_-"; exonnum "4"; txlen "1175";
chr14	HAVANA	gene	21726605	21764644	0	-	.	gene_id "ENSMUSG00000063821.7"; gene_type "protein_coding"; gene_name "Dusp29"; level 2; mgi_id "MGI:3647127"; havana_gene "OTTMUSG00000068933.1";
chr14	HAVANA	transcript	21726605	21764644	0	-	.	gene_id "ENSMUSG00000063821.7"; transcript_id "ENSMUST00000073870.7"; gene_type "protein_coding"; gene_name "Dusp29"; transcript_type "protein_coding"; transcript_name "Dusp29-201"; level 2; protein_id "ENSMUSP00000073534.6"; transcript_support_level "1"; mgi_id "MGI:3647127"; tag "basic"; tag "Ensembl_canonical"; tag "GENCODE_Primary"; tag "appris_principal_1"; tag "CCDS"; ccdsid "CCDS26863.1"; havana_gene "OTTMUSG00000068933.1"; havana_transcript "OTTMUST00000166731.1";
chr14	HAVANA	stop_codon	21726999	21727001	0	-	0	gene_id "ENSMUSG00000063821.7"; transcript_id "ENSMUST00000073870.7"; gene_type "protein_coding"; gene_name "Dusp29"; transcript_type "protein_coding"; transcript_name "Dusp29-201"; exon_number 4; exon_id "ENSMUSE00000501733.7"; level 2; protein_id "ENSMUSP00000073534.6"; transcript_support_level "1"; mgi_id "MGI:3647127"; tag "basic"; tag "Ensembl_canonical"; tag "GENCODE_Primary"; tag "appris_principal_1"; tag "CCDS"; ccdsid "CCDS26863.1"; havana_gene "OTTMUSG00000068933.1"; havana_transcript "OTTMUST00000166731.1";
chr14	HAVANA	CDS	21727002	21727228	0	-	2	gene_id "ENSMUSG00000063821.7"; transcript_id "ENSMUST00000073870.7"; gene_type "protein_coding"; gene_name "Dusp29"; transcript_type "protein_coding"; transcript_name "Dusp29-201"; exon_number 4; exon_id "ENSMUSE00000501733.7"; level 2; protein_id "ENSMUSP00000073534.6"; transcript_support_level "1"; mgi_id "MGI:3647127"; tag "basic"; tag "Ensembl_canonical"; tag "GENCODE_Primary"; tag "appris_principal_1"; tag "CCDS"; ccdsid "CCDS26863.1"; havana_gene "OTTMUSG00000068933.1"; havana_transcript "OTTMUST00000166731.1";
chr14	HAVANA	UTR	21735014	21735031	0	-	.	gene_id "ENSMUSG00000063821.7"; transcript_id "ENSMUST00000224735.2"; gene_type "protein_coding"; gene_name "Dusp29"; transcript_type "protein_coding"; transcript_name "Dusp29-202"; exon_number 3; exon_id "ENSMUSE00001422402.2"; level 2; protein_id "ENSMUSP00000153223.2"; mgi_id "MGI:3647127"; tag "basic"; havana_gene "OTTMUSG00000068933.1"; havana_transcript "OTTMUST00000166732.1";
chr14	HAVANA	exon	21735014	21735117	0	-	.	gene_id "ENSMUSG00000063821.7"; transcript_id "ENSMUST00000224735.2"; gene_type "protein_coding"; gene_name "Dusp29"; transcript_type "protein_coding"; transcript_name "Dusp29-202"; exon_number 3; exon_id "ENSMUSE00001422402.2"; level 2; protein_id "ENSMUSP00000153223.2"; mgi_id "MGI:3647127"; tag "basic"; havana_gene "OTTMUSG00000068933.1"; havana_transcript "OTTMUST00000166732.1";
chr14	HAVANA	transcript	21735014	21753170	0	-	.	gene_id "ENSMUSG00000063821.7"; transcript_id "ENSMUST00000224735.2"; gene_type "protein_coding"; gene_name "Dusp29"; transcript_type "protein_coding"; transcript_name "Dusp29-202"; level 2; protein_id "ENSMUSP00000153223.2"; mgi_id "MGI:3647127"; tag "basic"; havana_gene "OTTMUSG00000068933.1"; havana_transcript "OTTMUST00000166732.1";
chr14	HAVANA	stop_codon	21735029	21735031	0	-	0	gene_id "ENSMUSG00000063821.7"; transcript_id "ENSMUST00000224735.2"; gene_type "protein_coding"; gene_name "Dusp29"; transcript_type "protein_coding"; transcript_name "Dusp29-202"; exon_number 3; exon_id "ENSMUSE00001422402.2"; level 2; protein_id "ENSMUSP00000153223.2"; mgi_id "MGI:3647127"; tag "basic"; havana_gene "OTTMUSG00000068933.1"; havana_transcript "OTTMUST00000166732.1";
chr14	HAVANA	CDS	21735032	21735117	0	-	2	gene_id "ENSMUSG00000063821.7"; transcript_id "ENSMUST00000224735.2"; gene_type "protein_coding"; gene_name "Dusp29"; transcript_type "protein_coding"; transcript_name "Dusp29-202"; exon_number 3; exon_id "ENSMUSE00001422402.2"; level 2; protein_id "ENSMUSP00000153223.2"; mgi_id "MGI:3647127"; tag "basic"; havana_gene "OTTMUSG00000068933.1"; havana_transcript "OTTMUST00000166732.1";
chr14	HAVANA	exon	21736683	21736903	0	-	.	gene_id "ENSMUSG00000063821.7"; transcript_id "ENSMUST00000073870.7"; gene_type "protein_coding"; gene_name "Dusp29"; transcript_type "protein_coding"; transcript_name "Dusp29-201"; exon_number 3; exon_id "ENSMUSE00000563941.2"; level 2; protein_id "ENSMUSP00000073534.6"; transcript_support_level "1"; mgi_id "MGI:3647127"; tag "basic"; tag "Ensembl_canonical"; tag "GENCODE_Primary"; tag "appris_principal_1"; tag "CCDS"; ccdsid "CCDS26863.1"; havana_gene "OTTMUSG00000068933.1"; havana_transcript "OTTMUST00000166731.1";
chr14	HAVANA	CDS	21736683	21736903	0	-	1	gene_id "ENSMUSG00000063821.7"; transcript_id "ENSMUST00000073870.7"; gene_type "protein_coding"; gene_name "Dusp29"; transcript_type "protein_coding"; transcript_name "Dusp29-201"; exon_number 3; exon_id "ENSMUSE00000563941.2"; level 2; protein_id "ENSMUSP00000073534.6"; transcript_support_level "1"; mgi_id "MGI:3647127"; tag "basic"; tag "Ensembl_canonical"; tag "GENCODE_Primary"; tag "appris_principal_1"; tag "CCDS"; ccdsid "CCDS26863.1"; havana_gene "OTTMUSG00000068933.1"; havana_transcript "OTTMUST00000166731.1";
chr14	HAVANA	exon	21736683	21736903	0	-	.	gene_id "ENSMUSG00000063821.7"; transcript_id "ENSMUST00000224735.2"; gene_type "protein_coding"; gene_name "Dusp29"; transcript_type "protein_coding"; transcript_name "Dusp29-202"; exon_number 2; exon_id "ENSMUSE00000563941.2"; level 2; protein_id "ENSMUSP00000153223.2"; mgi_id "MGI:3647127"; tag "basic"; havana_gene "OTTMUSG00000068933.1"; havana_transcript "OTTMUST00000166732.1";
chr14	HAVANA	CDS	21736683	21736903	0	-	1	gene_id "ENSMUSG00000063821.7"; transcript_id "ENSMUST00000224735.2"; gene_type "protein_coding"; gene_name "Dusp29"; transcript_type "protein_coding"; transcript_name "Dusp29-202"; exon_number 2; exon_id "ENSMUSE00000563941.2"; level 2; protein_id "ENSMUSP00000153223.2"; mgi_id "MGI:3647127"; tag "basic"; havana_gene "OTTMUSG00000068933.1"; havana_transcript "OTTMUST00000166732.1";
chr14	ENSEMBL_gcm37	exon	21736683	21736903	5.25545236751653	-	.	gene_id "ENSMUSG00000063821.7"; transcript_id "ENSMUSG00000063821.7_tx_2"; exon_id "chr14_21736683_21736903_-"; exonnum "3"; txlen "1175";
chr14	HAVANA	CDS	21752948	21753144	0	-	0	gene_id "ENSMUSG00000063821.7"; transcript_id "ENSMUST00000073870.7"; gene_type "protein_coding"; gene_name "Dusp29"; transcript_type "protein_coding"; transcript_name "Dusp29-201"; exon_number 2; exon_id "ENSMUSE00000506880.3"; level 2; protein_id "ENSMUSP00000073534.6"; transcript_support_level "1"; mgi_id "MGI:3647127"; tag "basic"; tag "Ensembl_canonical"; tag "GENCODE_Primary"; tag "appris_principal_1"; tag "CCDS"; ccdsid "CCDS26863.1"; havana_gene "OTTMUSG00000068933.1"; havana_transcript "OTTMUST00000166731.1";
chr14	HAVANA	CDS	21752948	21753144	0	-	0	gene_id "ENSMUSG00000063821.7"; transcript_id "ENSMUST00000224735.2"; gene_type "protein_coding"; gene_name "Dusp29"; transcript_type "protein_coding"; transcript_name "Dusp29-202"; exon_number 1; exon_id "ENSMUSE00001426680.2"; level 2; protein_id "ENSMUSP00000153223.2"; mgi_id "MGI:3647127"; tag "basic"; havana_gene "OTTMUSG00000068933.1"; havana_transcript "OTTMUST00000166732.1";
chr14	HAVANA	exon	21752948	21753170	0	-	.	gene_id "ENSMUSG00000063821.7"; transcript_id "ENSMUST00000224735.2"; gene_type "protein_coding"; gene_name "Dusp29"; transcript_type "protein_coding"; transcript_name "Dusp29-202"; exon_number 1; exon_id "ENSMUSE00001426680.2"; level 2; protein_id "ENSMUSP00000153223.2"; mgi_id "MGI:3647127"; tag "basic"; havana_gene "OTTMUSG00000068933.1"; havana_transcript "OTTMUST00000166732.1";
chr14	HAVANA	exon	21752948	21753172	0	-	.	gene_id "ENSMUSG00000063821.7"; transcript_id "ENSMUST00000073870.7"; gene_type "protein_coding"; gene_name "Dusp29"; transcript_type "protein_coding"; transcript_name "Dusp29-201"; exon_number 2; exon_id "ENSMUSE00000506880.3"; level 2; protein_id "ENSMUSP00000073534.6"; transcript_support_level "1"; mgi_id "MGI:3647127"; tag "basic"; tag "Ensembl_canonical"; tag "GENCODE_Primary"; tag "appris_principal_1"; tag "CCDS"; ccdsid "CCDS26863.1"; havana_gene "OTTMUSG00000068933.1"; havana_transcript "OTTMUST00000166731.1";
chr14	ENSEMBL_gcm37	exon	21752948	21753172	5.25545236751653	-	.	gene_id "ENSMUSG00000063821.7"; transcript_id "ENSMUSG00000063821.7_tx_2"; exon_id "chr14_21752948_21753172_-"; exonnum "2"; txlen "1175";
chr14	HAVANA	start_codon	21753142	21753144	0	-	0	gene_id "ENSMUSG00000063821.7"; transcript_id "ENSMUST00000073870.7"; gene_type "protein_coding"; gene_name "Dusp29"; transcript_type "protein_coding"; transcript_name "Dusp29-201"; exon_number 2; exon_id "ENSMUSE00000506880.3"; level 2; protein_id "ENSMUSP00000073534.6"; transcript_support_level "1"; mgi_id "MGI:3647127"; tag "basic"; tag "Ensembl_canonical"; tag "GENCODE_Primary"; tag "appris_principal_1"; tag "CCDS"; ccdsid "CCDS26863.1"; havana_gene "OTTMUSG00000068933.1"; havana_transcript "OTTMUST00000166731.1";
chr14	HAVANA	start_codon	21753142	21753144	0	-	0	gene_id "ENSMUSG00000063821.7"; transcript_id "ENSMUST00000224735.2"; gene_type "protein_coding"; gene_name "Dusp29"; transcript_type "protein_coding"; transcript_name "Dusp29-202"; exon_number 1; exon_id "ENSMUSE00001426680.2"; level 2; protein_id "ENSMUSP00000153223.2"; mgi_id "MGI:3647127"; tag "basic"; havana_gene "OTTMUSG00000068933.1"; havana_transcript "OTTMUST00000166732.1";
chr14	HAVANA	UTR	21753145	21753170	0	-	.	gene_id "ENSMUSG00000063821.7"; transcript_id "ENSMUST00000224735.2"; gene_type "protein_coding"; gene_name "Dusp29"; transcript_type "protein_coding"; transcript_name "Dusp29-202"; exon_number 1; exon_id "ENSMUSE00001426680.2"; level 2; protein_id "ENSMUSP00000153223.2"; mgi_id "MGI:3647127"; tag "basic"; havana_gene "OTTMUSG00000068933.1"; havana_transcript "OTTMUST00000166732.1";
chr14	HAVANA	UTR	21753145	21753172	0	-	.	gene_id "ENSMUSG00000063821.7"; transcript_id "ENSMUST00000073870.7"; gene_type "protein_coding"; gene_name "Dusp29"; transcript_type "protein_coding"; transcript_name "Dusp29-201"; exon_number 2; exon_id "ENSMUSE00000506880.3"; level 2; protein_id "ENSMUSP00000073534.6"; transcript_support_level "1"; mgi_id "MGI:3647127"; tag "basic"; tag "Ensembl_canonical"; tag "GENCODE_Primary"; tag "appris_principal_1"; tag "CCDS"; ccdsid "CCDS26863.1"; havana_gene "OTTMUSG00000068933.1"; havana_transcript "OTTMUST00000166731.1";
chr14	sragcm37_ss	exon	21764038	21764142	5.25545236751653	-	.	gene_id "ENSMUSG00000063821.7"; transcript_id "ENSMUSG00000063821.7_tx_2"; exon_id "chr14_21764038_21764142_-"; exonnum "1"; txlen "1175";
chr14	HAVANA	exon	21764577	21764644	0	-	.	gene_id "ENSMUSG00000063821.7"; transcript_id "ENSMUST00000073870.7"; gene_type "protein_coding"; gene_name "Dusp29"; transcript_type "protein_coding"; transcript_name "Dusp29-201"; exon_number 1; exon_id "ENSMUSE00000563942.2"; level 2; protein_id "ENSMUSP00000073534.6"; transcript_support_level "1"; mgi_id "MGI:3647127"; tag "basic"; tag "Ensembl_canonical"; tag "GENCODE_Primary"; tag "appris_principal_1"; tag "CCDS"; ccdsid "CCDS26863.1"; havana_gene "OTTMUSG00000068933.1"; havana_transcript "OTTMUST00000166731.1";
chr14	HAVANA	UTR	21764577	21764644	0	-	.	gene_id "ENSMUSG00000063821.7"; transcript_id "ENSMUST00000073870.7"; gene_type "protein_coding"; gene_name "Dusp29"; transcript_type "protein_coding"; transcript_name "Dusp29-201"; exon_number 1; exon_id "ENSMUSE00000563942.2"; level 2; protein_id "ENSMUSP00000073534.6"; transcript_support_level "1"; mgi_id "MGI:3647127"; tag "basic"; tag "Ensembl_canonical"; tag "GENCODE_Primary"; tag "appris_principal_1"; tag "CCDS"; ccdsid "CCDS26863.1"; havana_gene "OTTMUSG00000068933.1"; havana_transcript "OTTMUST00000166731.1";
chr14	HAVANA	UTR	21783462	21783719	0	-	.	gene_id "ENSMUSG00000021768.17"; transcript_id "ENSMUST00000184703.8"; gene_type "protein_coding"; gene_name "Dusp13b"; transcript_type "protein_coding"; transcript_name "Dusp13b-205"; exon_number 4; exon_id "ENSMUSE00001313735.2"; level 2; protein_id "ENSMUSP00000138972.2"; transcript_support_level "5"; mgi_id "MGI:1351599"; tag "alternative_5_UTR"; tag "CAGE_supported_TSS"; tag "not_organism_supported"; tag "basic"; tag "appris_principal_1"; havana_transcript "OTTMUST00000117022.1";
chr14	HAVANA	exon	21783462	21783919	0	-	.	gene_id "ENSMUSG00000021768.17"; transcript_id "ENSMUST00000184703.8"; gene_type "protein_coding"; gene_name "Dusp13b"; transcript_type "protein_coding"; transcript_name "Dusp13b-205"; exon_number 4; exon_id "ENSMUSE00001313735.2"; level 2; protein_id "ENSMUSP00000138972.2"; transcript_support_level "5"; mgi_id "MGI:1351599"; tag "alternative_5_UTR"; tag "CAGE_supported_TSS"; tag "not_organism_supported"; tag "basic"; tag "appris_principal_1"; havana_transcript "OTTMUST00000117022.1";
chr14	HAVANA	transcript	21783462	21791544	0	-	.	gene_id "ENSMUSG00000021768.17"; transcript_id "ENSMUST00000184703.8"; gene_type "protein_coding"; gene_name "Dusp13b"; transcript_type "protein_coding"; transcript_name "Dusp13b-205"; level 2; protein_id "ENSMUSP00000138972.2"; transcript_support_level "5"; mgi_id "MGI:1351599"; tag "alternative_5_UTR"; tag "CAGE_supported_TSS"; tag "not_organism_supported"; tag "basic"; tag "appris_principal_1"; havana_transcript "OTTMUST00000117022.1";
chr14	HAVANA	gene	21783462	21792947	0	-	.	gene_id "ENSMUSG00000021768.17"; gene_type "protein_coding"; gene_name "Dusp13b"; level 1; mgi_id "MGI:1351599"; tag "overlapping_locus";
chr14	HAVANA	UTR	21783463	21783719	0	-	.	gene_id "ENSMUSG00000021768.17"; transcript_id "ENSMUST00000120984.9"; gene_type "protein_coding"; gene_name "Dusp13b"; transcript_type "protein_coding"; transcript_name "Dusp13b-203"; exon_number 3; exon_id "ENSMUSE00001287304.2"; level 2; protein_id "ENSMUSP00000113985.2"; transcript_support_level "1"; mgi_id "MGI:1351599"; tag "CAGE_supported_TSS"; tag "basic"; tag "appris_principal_1"; havana_transcript "OTTMUST00000069310.1";
chr14	HAVANA	UTR	21783463	21783719	0	-	.	gene_id "ENSMUSG00000021768.17"; transcript_id "ENSMUST00000183698.8"; gene_type "protein_coding"; gene_name "Dusp13b"; transcript_type "protein_coding"; transcript_name "Dusp13b-204"; exon_number 5; exon_id "ENSMUSE00001287304.2"; level 2; protein_id "ENSMUSP00000139058.2"; transcript_support_level "5"; mgi_id "MGI:1351599"; tag "CAGE_supported_TSS"; tag "not_organism_supported"; tag "basic"; havana_transcript "OTTMUST00000117057.1";
chr14	HAVANA	UTR	21783463	21783719	0	-	.	gene_id "ENSMUSG00000021768.17"; transcript_id "ENSMUST00000119866.9"; gene_type "protein_coding"; gene_name "Dusp13b"; transcript_type "protein_coding"; transcript_name "Dusp13b-201"; exon_number 4; exon_id "ENSMUSE00001287304.2"; level 2; protein_id "ENSMUSP00000112552.3"; transcript_support_level "5"; mgi_id "MGI:1351599"; tag "CAGE_supported_TSS"; tag "basic"; tag "Ensembl_canonical"; tag "GENCODE_Primary";
chr14	HAVANA	UTR	21783463	21783719	0	-	.	gene_id "ENSMUSG00000021768.17"; transcript_id "ENSMUST00000120956.8"; gene_type "protein_coding"; gene_name "Dusp13b"; transcript_type "protein_coding"; transcript_name "Dusp13b-202"; exon_number 4; exon_id "ENSMUSE00001287304.2"; level 2; protein_id "ENSMUSP00000113305.2"; transcript_support_level "1"; mgi_id "MGI:1351599"; tag "CAGE_supported_TSS"; tag "basic"; tag "CCDS"; ccdsid "CCDS26864.1"; havana_transcript "OTTMUST00000068872.1";
chr14	HAVANA	exon	21783463	21783919	0	-	.	gene_id "ENSMUSG00000021768.17"; transcript_id "ENSMUST00000120984.9"; gene_type "protein_coding"; gene_name "Dusp13b"; transcript_type "protein_coding"; transcript_name "Dusp13b-203"; exon_number 3; exon_id "ENSMUSE00001287304.2"; level 2; protein_id "ENSMUSP00000113985.2"; transcript_support_level "1"; mgi_id "MGI:1351599"; tag "CAGE_supported_TSS"; tag "basic"; tag "appris_principal_1"; havana_transcript "OTTMUST00000069310.1";
chr14	HAVANA	exon	21783463	21783919	0	-	.	gene_id "ENSMUSG00000021768.17"; transcript_id "ENSMUST00000183698.8"; gene_type "protein_coding"; gene_name "Dusp13b"; transcript_type "protein_coding"; transcript_name "Dusp13b-204"; exon_number 5; exon_id "ENSMUSE00001287304.2"; level 2; protein_id "ENSMUSP00000139058.2"; transcript_support_level "5"; mgi_id "MGI:1351599"; tag "CAGE_supported_TSS"; tag "not_organism_supported"; tag "basic"; havana_transcript "OTTMUST00000117057.1";
chr14	HAVANA	exon	21783463	21783919	0	-	.	gene_id "ENSMUSG00000021768.17"; transcript_id "ENSMUST00000119866.9"; gene_type "protein_coding"; gene_name "Dusp13b"; transcript_type "protein_coding"; transcript_name "Dusp13b-201"; exon_number 4; exon_id "ENSMUSE00001287304.2"; level 2; protein_id "ENSMUSP00000112552.3"; transcript_support_level "5"; mgi_id "MGI:1351599"; tag "CAGE_supported_TSS"; tag "basic"; tag "Ensembl_canonical"; tag "GENCODE_Primary";
chr14	HAVANA	exon	21783463	21783919	0	-	.	gene_id "ENSMUSG00000021768.17"; transcript_id "ENSMUST00000120956.8"; gene_type "protein_coding"; gene_name "Dusp13b"; transcript_type "protein_coding"; transcript_name "Dusp13b-202"; exon_number 4; exon_id "ENSMUSE00001287304.2"; level 2; protein_id "ENSMUSP00000113305.2"; transcript_support_level "1"; mgi_id "MGI:1351599"; tag "CAGE_supported_TSS"; tag "basic"; tag "CCDS"; ccdsid "CCDS26864.1"; havana_transcript "OTTMUST00000068872.1";
chr14	HAVANA	exon	21783463	21783919	0	-	.	gene_id "ENSMUSG00000121906.1"; transcript_id "ENSMUST00000075040.9"; gene_type "protein_coding"; gene_name "Dusp13a"; transcript_type "protein_coding"; transcript_name "Dusp13a-201"; exon_number 8; exon_id "ENSMUSE00001223979.2"; level 2; protein_id "ENSMUSP00000074553.3"; transcript_support_level "1"; mgi_id "MGI:7470874"; tag "NMD_exception"; tag "basic"; tag "Ensembl_canonical"; tag "GENCODE_Primary"; tag "appris_principal_1"; tag "CCDS"; ccdsid "CCDS36821.1"; havana_transcript "OTTMUST00000068873.1";
chr14	HAVANA	UTR	21783463	21783919	0	-	.	gene_id "ENSMUSG00000121906.1"; transcript_id "ENSMUST00000075040.9"; gene_type "protein_coding"; gene_name "Dusp13a"; transcript_type "protein_coding"; transcript_name "Dusp13a-201"; exon_number 8; exon_id "ENSMUSE00001223979.2"; level 2; protein_id "ENSMUSP00000074553.3"; transcript_support_level "1"; mgi_id "MGI:7470874"; tag "NMD_exception"; tag "basic"; tag "Ensembl_canonical"; tag "GENCODE_Primary"; tag "appris_principal_1"; tag "CCDS"; ccdsid "CCDS36821.1"; havana_transcript "OTTMUST00000068873.1";
chr14	HAVANA	transcript	21783463	21790469	0	-	.	gene_id "ENSMUSG00000021768.17"; transcript_id "ENSMUST00000120984.9"; gene_type "protein_coding"; gene_name "Dusp13b"; transcript_type "protein_coding"; transcript_name "Dusp13b-203"; level 2; protein_id "ENSMUSP00000113985.2"; transcript_support_level "1"; mgi_id "MGI:1351599"; tag "CAGE_supported_TSS"; tag "basic"; tag "appris_principal_1"; havana_transcript "OTTMUST00000069310.1";
chr14	HAVANA	transcript	21783463	21791573	0	-	.	gene_id "ENSMUSG00000021768.17"; transcript_id "ENSMUST00000183698.8"; gene_type "protein_coding"; gene_name "Dusp13b"; transcript_type "protein_coding"; transcript_name "Dusp13b-204"; level 2; protein_id "ENSMUSP00000139058.2"; transcript_support_level "5"; mgi_id "MGI:1351599"; tag "CAGE_supported_TSS"; tag "not_organism_supported"; tag "basic"; havana_transcript "OTTMUST00000117057.1";
chr14	HAVANA	transcript	21783463	21791587	0	-	.	gene_id "ENSMUSG00000021768.17"; transcript_id "ENSMUST00000119866.9"; gene_type "protein_coding"; gene_name "Dusp13b"; transcript_type "protein_coding"; transcript_name "Dusp13b-201"; level 2; protein_id "ENSMUSP00000112552.3"; transcript_support_level "5"; mgi_id "MGI:1351599"; tag "CAGE_supported_TSS"; tag "basic"; tag "Ensembl_canonical"; tag "GENCODE_Primary";
chr14	HAVANA	transcript	21783463	21792947	0	-	.	gene_id "ENSMUSG00000021768.17"; transcript_id "ENSMUST00000120956.8"; gene_type "protein_coding"; gene_name "Dusp13b"; transcript_type "protein_coding"; transcript_name "Dusp13b-202"; level 2; protein_id "ENSMUSP00000113305.2"; transcript_support_level "1"; mgi_id "MGI:1351599"; tag "CAGE_supported_TSS"; tag "basic"; tag "CCDS"; ccdsid "CCDS26864.1"; havana_transcript "OTTMUST00000068872.1";
chr14	HAVANA	transcript	21783463	21798690	0	-	.	gene_id "ENSMUSG00000121906.1"; transcript_id "ENSMUST00000075040.9"; gene_type "protein_coding"; gene_name "Dusp13a"; transcript_type "protein_coding"; transcript_name "Dusp13a-201"; level 2; protein_id "ENSMUSP00000074553.3"; transcript_support_level "1"; mgi_id "MGI:7470874"; tag "NMD_exception"; tag "basic"; tag "Ensembl_canonical"; tag "GENCODE_Primary"; tag "appris_principal_1"; tag "CCDS"; ccdsid "CCDS36821.1"; havana_transcript "OTTMUST00000068873.1";
chr14	HAVANA	gene	21783463	21801249	0	-	.	gene_id "ENSMUSG00000121906.1"; gene_type "protein_coding"; gene_name "Dusp13a"; level 2; mgi_id "MGI:7470874";
chr14	HAVANA	stop_codon	21783717	21783719	0	-	0	gene_id "ENSMUSG00000021768.17"; transcript_id "ENSMUST00000184703.8"; gene_type "protein_coding"; gene_name "Dusp13b"; transcript_type "protein_coding"; transcript_name "Dusp13b-205"; exon_number 4; exon_id "ENSMUSE00001313735.2"; level 2; protein_id "ENSMUSP00000138972.2"; transcript_support_level "5"; mgi_id "MGI:1351599"; tag "alternative_5_UTR"; tag "CAGE_supported_TSS"; tag "not_organism_supported"; tag "basic"; tag "appris_principal_1"; havana_transcript "OTTMUST00000117022.1";
chr14	HAVANA	stop_codon	21783717	21783719	0	-	0	gene_id "ENSMUSG00000021768.17"; transcript_id "ENSMUST00000120984.9"; gene_type "protein_coding"; gene_name "Dusp13b"; transcript_type "protein_coding"; transcript_name "Dusp13b-203"; exon_number 3; exon_id "ENSMUSE00001287304.2"; level 2; protein_id "ENSMUSP00000113985.2"; transcript_support_level "1"; mgi_id "MGI:1351599"; tag "CAGE_supported_TSS"; tag "basic"; tag "appris_principal_1"; havana_transcript "OTTMUST00000069310.1";
chr14	HAVANA	stop_codon	21783717	21783719	0	-	0	gene_id "ENSMUSG00000021768.17"; transcript_id "ENSMUST00000183698.8"; gene_type "protein_coding"; gene_name "Dusp13b"; transcript_type "protein_coding"; transcript_name "Dusp13b-204"; exon_number 5; exon_id "ENSMUSE00001287304.2"; level 2; protein_id "ENSMUSP00000139058.2"; transcript_support_level "5"; mgi_id "MGI:1351599"; tag "CAGE_supported_TSS"; tag "not_organism_supported"; tag "basic"; havana_transcript "OTTMUST00000117057.1";
chr14	HAVANA	stop_codon	21783717	21783719	0	-	0	gene_id "ENSMUSG00000021768.17"; transcript_id "ENSMUST00000119866.9"; gene_type "protein_coding"; gene_name "Dusp13b"; transcript_type "protein_coding"; transcript_name "Dusp13b-201"; exon_number 4; exon_id "ENSMUSE00001287304.2"; level 2; protein_id "ENSMUSP00000112552.3"; transcript_support_level "5"; mgi_id "MGI:1351599"; tag "CAGE_supported_TSS"; tag "basic"; tag "Ensembl_canonical"; tag "GENCODE_Primary";
chr14	HAVANA	stop_codon	21783717	21783719	0	-	0	gene_id "ENSMUSG00000021768.17"; transcript_id "ENSMUST00000120956.8"; gene_type "protein_coding"; gene_name "Dusp13b"; transcript_type "protein_coding"; transcript_name "Dusp13b-202"; exon_number 4; exon_id "ENSMUSE00001287304.2"; level 2; protein_id "ENSMUSP00000113305.2"; transcript_support_level "1"; mgi_id "MGI:1351599"; tag "CAGE_supported_TSS"; tag "basic"; tag "CCDS"; ccdsid "CCDS26864.1"; havana_transcript "OTTMUST00000068872.1";
chr14	HAVANA	CDS	21783720	21783919	0	-	2	gene_id "ENSMUSG00000021768.17"; transcript_id "ENSMUST00000184703.8"; gene_type "protein_coding"; gene_name "Dusp13b"; transcript_type "protein_coding"; transcript_name "Dusp13b-205"; exon_number 4; exon_id "ENSMUSE00001313735.2"; level 2; protein_id "ENSMUSP00000138972.2"; transcript_support_level "5"; mgi_id "MGI:1351599"; tag "alternative_5_UTR"; tag "CAGE_supported_TSS"; tag "not_organism_supported"; tag "basic"; tag "appris_principal_1"; havana_transcript "OTTMUST00000117022.1";
chr14	HAVANA	CDS	21783720	21783919	0	-	2	gene_id "ENSMUSG00000021768.17"; transcript_id "ENSMUST00000120984.9"; gene_type "protein_coding"; gene_name "Dusp13b"; transcript_type "protein_coding"; transcript_name "Dusp13b-203"; exon_number 3; exon_id "ENSMUSE00001287304.2"; level 2; protein_id "ENSMUSP00000113985.2"; transcript_support_level "1"; mgi_id "MGI:1351599"; tag "CAGE_supported_TSS"; tag "basic"; tag "appris_principal_1"; havana_transcript "OTTMUST00000069310.1";
chr14	HAVANA	CDS	21783720	21783919	0	-	2	gene_id "ENSMUSG00000021768.17"; transcript_id "ENSMUST00000183698.8"; gene_type "protein_coding"; gene_name "Dusp13b"; transcript_type "protein_coding"; transcript_name "Dusp13b-204"; exon_number 5; exon_id "ENSMUSE00001287304.2"; level 2; protein_id "ENSMUSP00000139058.2"; transcript_support_level "5"; mgi_id "MGI:1351599"; tag "CAGE_supported_TSS"; tag "not_organism_supported"; tag "basic"; havana_transcript "OTTMUST00000117057.1";
chr14	HAVANA	CDS	21783720	21783919	0	-	2	gene_id "ENSMUSG00000021768.17"; transcript_id "ENSMUST00000119866.9"; gene_type "protein_coding"; gene_name "Dusp13b"; transcript_type "protein_coding"; transcript_name "Dusp13b-201"; exon_number 4; exon_id "ENSMUSE00001287304.2"; level 2; protein_id "ENSMUSP00000112552.3"; transcript_support_level "5"; mgi_id "MGI:1351599"; tag "CAGE_supported_TSS"; tag "basic"; tag "Ensembl_canonical"; tag "GENCODE_Primary";
chr14	HAVANA	CDS	21783720	21783919	0	-	2	gene_id "ENSMUSG00000021768.17"; transcript_id "ENSMUST00000120956.8"; gene_type "protein_coding"; gene_name "Dusp13b"; transcript_type "protein_coding"; transcript_name "Dusp13b-202"; exon_number 4; exon_id "ENSMUSE00001287304.2"; level 2; protein_id "ENSMUSP00000113305.2"; transcript_support_level "1"; mgi_id "MGI:1351599"; tag "CAGE_supported_TSS"; tag "basic"; tag "CCDS"; ccdsid "CCDS26864.1"; havana_transcript "OTTMUST00000068872.1";
chr14	sragcm37_mid	exon	21783891	21783919	47.3967093449002	-	.	gene_id "ENSMUSG00000021768.17"; transcript_id "ENSMUSG00000021768.17_tx_1"; exon_id "chr14_21783891_21783919_-"; exonnum "4"; txlen "642";
chr14	sragcm37_mid	exon	21783891	21783919	21.6176236819226	-	.	gene_id "ENSMUSG00000021768.17"; transcript_id "ENSMUSG00000021768.17_tx_2"; exon_id "chr14_21783891_21783919_-"; exonnum "4"; txlen "513";
chr14	HAVANA	exon	21784964	21785184	0	-	.	gene_id "ENSMUSG00000021768.17"; transcript_id "ENSMUST00000184703.8"; gene_type "protein_coding"; gene_name "Dusp13b"; transcript_type "protein_coding"; transcript_name "Dusp13b-205"; exon_number 3; exon_id "ENSMUSE00001256510.2"; level 2; protein_id "ENSMUSP00000138972.2"; transcript_support_level "5"; mgi_id "MGI:1351599"; tag "alternative_5_UTR"; tag "CAGE_supported_TSS"; tag "not_organism_supported"; tag "basic"; tag "appris_principal_1"; havana_transcript "OTTMUST00000117022.1";
chr14	HAVANA	CDS	21784964	21785184	0	-	1	gene_id "ENSMUSG00000021768.17"; transcript_id "ENSMUST00000184703.8"; gene_type "protein_coding"; gene_name "Dusp13b"; transcript_type "protein_coding"; transcript_name "Dusp13b-205"; exon_number 3; exon_id "ENSMUSE00001256510.2"; level 2; protein_id "ENSMUSP00000138972.2"; transcript_support_level "5"; mgi_id "MGI:1351599"; tag "alternative_5_UTR"; tag "CAGE_supported_TSS"; tag "not_organism_supported"; tag "basic"; tag "appris_principal_1"; havana_transcript "OTTMUST00000117022.1";
chr14	HAVANA	exon	21784964	21785184	0	-	.	gene_id "ENSMUSG00000021768.17"; transcript_id "ENSMUST00000120984.9"; gene_type "protein_coding"; gene_name "Dusp13b"; transcript_type "protein_coding"; transcript_name "Dusp13b-203"; exon_number 2; exon_id "ENSMUSE00001256510.2"; level 2; protein_id "ENSMUSP00000113985.2"; transcript_support_level "1"; mgi_id "MGI:1351599"; tag "CAGE_supported_TSS"; tag "basic"; tag "appris_principal_1"; havana_transcript "OTTMUST00000069310.1";
chr14	HAVANA	CDS	21784964	21785184	0	-	1	gene_id "ENSMUSG00000021768.17"; transcript_id "ENSMUST00000120984.9"; gene_type "protein_coding"; gene_name "Dusp13b"; transcript_type "protein_coding"; transcript_name "Dusp13b-203"; exon_number 2; exon_id "ENSMUSE00001256510.2"; level 2; protein_id "ENSMUSP00000113985.2"; transcript_support_level "1"; mgi_id "MGI:1351599"; tag "CAGE_supported_TSS"; tag "basic"; tag "appris_principal_1"; havana_transcript "OTTMUST00000069310.1";
chr14	HAVANA	exon	21784964	21785184	0	-	.	gene_id "ENSMUSG00000021768.17"; transcript_id "ENSMUST00000183698.8"; gene_type "protein_coding"; gene_name "Dusp13b"; transcript_type "protein_coding"; transcript_name "Dusp13b-204"; exon_number 4; exon_id "ENSMUSE00001256510.2"; level 2; protein_id "ENSMUSP00000139058.2"; transcript_support_level "5"; mgi_id "MGI:1351599"; tag "CAGE_supported_TSS"; tag "not_organism_supported"; tag "basic"; havana_transcript "OTTMUST00000117057.1";
chr14	HAVANA	CDS	21784964	21785184	0	-	1	gene_id "ENSMUSG00000021768.17"; transcript_id "ENSMUST00000183698.8"; gene_type "protein_coding"; gene_name "Dusp13b"; transcript_type "protein_coding"; transcript_name "Dusp13b-204"; exon_number 4; exon_id "ENSMUSE00001256510.2"; level 2; protein_id "ENSMUSP00000139058.2"; transcript_support_level "5"; mgi_id "MGI:1351599"; tag "CAGE_supported_TSS"; tag "not_organism_supported"; tag "basic"; havana_transcript "OTTMUST00000117057.1";
chr14	HAVANA	exon	21784964	21785184	0	-	.	gene_id "ENSMUSG00000021768.17"; transcript_id "ENSMUST00000119866.9"; gene_type "protein_coding"; gene_name "Dusp13b"; transcript_type "protein_coding"; transcript_name "Dusp13b-201"; exon_number 3; exon_id "ENSMUSE00001256510.2"; level 2; protein_id "ENSMUSP00000112552.3"; transcript_support_level "5"; mgi_id "MGI:1351599"; tag "CAGE_supported_TSS"; tag "basic"; tag "Ensembl_canonical"; tag "GENCODE_Primary";
chr14	HAVANA	CDS	21784964	21785184	0	-	1	gene_id "ENSMUSG00000021768.17"; transcript_id "ENSMUST00000119866.9"; gene_type "protein_coding"; gene_name "Dusp13b"; transcript_type "protein_coding"; transcript_name "Dusp13b-201"; exon_number 3; exon_id "ENSMUSE00001256510.2"; level 2; protein_id "ENSMUSP00000112552.3"; transcript_support_level "5"; mgi_id "MGI:1351599"; tag "CAGE_supported_TSS"; tag "basic"; tag "Ensembl_canonical"; tag "GENCODE_Primary";
chr14	HAVANA	exon	21784964	21785184	0	-	.	gene_id "ENSMUSG00000021768.17"; transcript_id "ENSMUST00000120956.8"; gene_type "protein_coding"; gene_name "Dusp13b"; transcript_type "protein_coding"; transcript_name "Dusp13b-202"; exon_number 3; exon_id "ENSMUSE00001256510.2"; level 2; protein_id "ENSMUSP00000113305.2"; transcript_support_level "1"; mgi_id "MGI:1351599"; tag "CAGE_supported_TSS"; tag "basic"; tag "CCDS"; ccdsid "CCDS26864.1"; havana_transcript "OTTMUST00000068872.1";
chr14	HAVANA	CDS	21784964	21785184	0	-	1	gene_id "ENSMUSG00000021768.17"; transcript_id "ENSMUST00000120956.8"; gene_type "protein_coding"; gene_name "Dusp13b"; transcript_type "protein_coding"; transcript_name "Dusp13b-202"; exon_number 3; exon_id "ENSMUSE00001256510.2"; level 2; protein_id "ENSMUSP00000113305.2"; transcript_support_level "1"; mgi_id "MGI:1351599"; tag "CAGE_supported_TSS"; tag "basic"; tag "CCDS"; ccdsid "CCDS26864.1"; havana_transcript "OTTMUST00000068872.1";
chr14	HAVANA	exon	21784964	21785184	0	-	.	gene_id "ENSMUSG00000121906.1"; transcript_id "ENSMUST00000075040.9"; gene_type "protein_coding"; gene_name "Dusp13a"; transcript_type "protein_coding"; transcript_name "Dusp13a-201"; exon_number 7; exon_id "ENSMUSE00001220546.2"; level 2; protein_id "ENSMUSP00000074553.3"; transcript_support_level "1"; mgi_id "MGI:7470874"; tag "NMD_exception"; tag "basic"; tag "Ensembl_canonical"; tag "GENCODE_Primary"; tag "appris_principal_1"; tag "CCDS"; ccdsid "CCDS36821.1"; havana_transcript "OTTMUST00000068873.1";
chr14	HAVANA	UTR	21784964	21785184	0	-	.	gene_id "ENSMUSG00000121906.1"; transcript_id "ENSMUST00000075040.9"; gene_type "protein_coding"; gene_name "Dusp13a"; transcript_type "protein_coding"; transcript_name "Dusp13a-201"; exon_number 7; exon_id "ENSMUSE00001220546.2"; level 2; protein_id "ENSMUSP00000074553.3"; transcript_support_level "1"; mgi_id "MGI:7470874"; tag "NMD_exception"; tag "basic"; tag "Ensembl_canonical"; tag "GENCODE_Primary"; tag "appris_principal_1"; tag "CCDS"; ccdsid "CCDS36821.1"; havana_transcript "OTTMUST00000068873.1";
chr14	ENSEMBL_gcm37	exon	21784964	21785184	47.3967093449002	-	.	gene_id "ENSMUSG00000021768.17"; transcript_id "ENSMUSG00000021768.17_tx_1"; exon_id "chr14_21784964_21785184_-"; exonnum "3"; txlen "642";
chr14	ENSEMBL_gcm37	exon	21784964	21785184	21.6176236819226	-	.	gene_id "ENSMUSG00000021768.17"; transcript_id "ENSMUSG00000021768.17_tx_2"; exon_id "chr14_21784964_21785184_-"; exonnum "3"; txlen "513";
chr14	HAVANA	CDS	21790172	21790344	0	-	0	gene_id "ENSMUSG00000021768.17"; transcript_id "ENSMUST00000184703.8"; gene_type "protein_coding"; gene_name "Dusp13b"; transcript_type "protein_coding"; transcript_name "Dusp13b-205"; exon_number 2; exon_id "ENSMUSE00001262928.2"; level 2; protein_id "ENSMUSP00000138972.2"; transcript_support_level "5"; mgi_id "MGI:1351599"; tag "alternative_5_UTR"; tag "CAGE_supported_TSS"; tag "not_organism_supported"; tag "basic"; tag "appris_principal_1"; havana_transcript "OTTMUST00000117022.1";
chr14	HAVANA	CDS	21790172	21790344	0	-	0	gene_id "ENSMUSG00000021768.17"; transcript_id "ENSMUST00000120984.9"; gene_type "protein_coding"; gene_name "Dusp13b"; transcript_type "protein_coding"; transcript_name "Dusp13b-203"; exon_number 1; exon_id "ENSMUSE00000713684.2"; level 2; protein_id "ENSMUSP00000113985.2"; transcript_support_level "1"; mgi_id "MGI:1351599"; tag "CAGE_supported_TSS"; tag "basic"; tag "appris_principal_1"; havana_transcript "OTTMUST00000069310.1";
chr14	HAVANA	exon	21790172	21790345	0	-	.	gene_id "ENSMUSG00000021768.17"; transcript_id "ENSMUST00000184703.8"; gene_type "protein_coding"; gene_name "Dusp13b"; transcript_type "protein_coding"; transcript_name "Dusp13b-205"; exon_number 2; exon_id "ENSMUSE00001262928.2"; level 2; protein_id "ENSMUSP00000138972.2"; transcript_support_level "5"; mgi_id "MGI:1351599"; tag "alternative_5_UTR"; tag "CAGE_supported_TSS"; tag "not_organism_supported"; tag "basic"; tag "appris_principal_1"; havana_transcript "OTTMUST00000117022.1";
chr14	HAVANA	exon	21790172	21790345	0	-	.	gene_id "ENSMUSG00000021768.17"; transcript_id "ENSMUST00000183698.8"; gene_type "protein_coding"; gene_name "Dusp13b"; transcript_type "protein_coding"; transcript_name "Dusp13b-204"; exon_number 3; exon_id "ENSMUSE00001310753.2"; level 2; protein_id "ENSMUSP00000139058.2"; transcript_support_level "5"; mgi_id "MGI:1351599"; tag "CAGE_supported_TSS"; tag "not_organism_supported"; tag "basic"; havana_transcript "OTTMUST00000117057.1";
chr14	HAVANA	CDS	21790172	21790345	0	-	1	gene_id "ENSMUSG00000021768.17"; transcript_id "ENSMUST00000183698.8"; gene_type "protein_coding"; gene_name "Dusp13b"; transcript_type "protein_coding"; transcript_name "Dusp13b-204"; exon_number 3; exon_id "ENSMUSE00001310753.2"; level 2; protein_id "ENSMUSP00000139058.2"; transcript_support_level "5"; mgi_id "MGI:1351599"; tag "CAGE_supported_TSS"; tag "not_organism_supported"; tag "basic"; havana_transcript "OTTMUST00000117057.1";
chr14	HAVANA	exon	21790172	21790345	0	-	.	gene_id "ENSMUSG00000021768.17"; transcript_id "ENSMUST00000119866.9"; gene_type "protein_coding"; gene_name "Dusp13b"; transcript_type "protein_coding"; transcript_name "Dusp13b-201"; exon_number 2; exon_id "ENSMUSE00001310753.2"; level 2; protein_id "ENSMUSP00000112552.3"; transcript_support_level "5"; mgi_id "MGI:1351599"; tag "CAGE_supported_TSS"; tag "basic"; tag "Ensembl_canonical"; tag "GENCODE_Primary";
chr14	HAVANA	CDS	21790172	21790345	0	-	1	gene_id "ENSMUSG00000021768.17"; transcript_id "ENSMUST00000119866.9"; gene_type "protein_coding"; gene_name "Dusp13b"; transcript_type "protein_coding"; transcript_name "Dusp13b-201"; exon_number 2; exon_id "ENSMUSE00001310753.2"; level 2; protein_id "ENSMUSP00000112552.3"; transcript_support_level "5"; mgi_id "MGI:1351599"; tag "CAGE_supported_TSS"; tag "basic"; tag "Ensembl_canonical"; tag "GENCODE_Primary";
chr14	HAVANA	exon	21790172	21790345	0	-	.	gene_id "ENSMUSG00000021768.17"; transcript_id "ENSMUST00000120956.8"; gene_type "protein_coding"; gene_name "Dusp13b"; transcript_type "protein_coding"; transcript_name "Dusp13b-202"; exon_number 2; exon_id "ENSMUSE00001310753.2"; level 2; protein_id "ENSMUSP00000113305.2"; transcript_support_level "1"; mgi_id "MGI:1351599"; tag "CAGE_supported_TSS"; tag "basic"; tag "CCDS"; ccdsid "CCDS26864.1"; havana_transcript "OTTMUST00000068872.1";
chr14	HAVANA	CDS	21790172	21790345	0	-	1	gene_id "ENSMUSG00000021768.17"; transcript_id "ENSMUST00000120956.8"; gene_type "protein_coding"; gene_name "Dusp13b"; transcript_type "protein_coding"; transcript_name "Dusp13b-202"; exon_number 2; exon_id "ENSMUSE00001310753.2"; level 2; protein_id "ENSMUSP00000113305.2"; transcript_support_level "1"; mgi_id "MGI:1351599"; tag "CAGE_supported_TSS"; tag "basic"; tag "CCDS"; ccdsid "CCDS26864.1"; havana_transcript "OTTMUST00000068872.1";
chr14	HAVANA	exon	21790172	21790345	0	-	.	gene_id "ENSMUSG00000121906.1"; transcript_id "ENSMUST00000075040.9"; gene_type "protein_coding"; gene_name "Dusp13a"; transcript_type "protein_coding"; transcript_name "Dusp13a-201"; exon_number 6; exon_id "ENSMUSE00001246508.2"; level 2; protein_id "ENSMUSP00000074553.3"; transcript_support_level "1"; mgi_id "MGI:7470874"; tag "NMD_exception"; tag "basic"; tag "Ensembl_canonical"; tag "GENCODE_Primary"; tag "appris_principal_1"; tag "CCDS"; ccdsid "CCDS36821.1"; havana_transcript "OTTMUST00000068873.1";
chr14	HAVANA	UTR	21790172	21790345	0	-	.	gene_id "ENSMUSG00000121906.1"; transcript_id "ENSMUST00000075040.9"; gene_type "protein_coding"; gene_name "Dusp13a"; transcript_type "protein_coding"; transcript_name "Dusp13a-201"; exon_number 6; exon_id "ENSMUSE00001246508.2"; level 2; protein_id "ENSMUSP00000074553.3"; transcript_support_level "1"; mgi_id "MGI:7470874"; tag "NMD_exception"; tag "basic"; tag "Ensembl_canonical"; tag "GENCODE_Primary"; tag "appris_principal_1"; tag "CCDS"; ccdsid "CCDS36821.1"; havana_transcript "OTTMUST00000068873.1";
chr14	ENSEMBL_gcm37	exon	21790172	21790345	47.3967093449002	-	.	gene_id "ENSMUSG00000021768.17"; transcript_id "ENSMUSG00000021768.17_tx_1"; exon_id "chr14_21790172_21790345_-"; exonnum "2"; txlen "642";
chr14	ENSEMBL_gcm37	exon	21790172	21790345	21.6176236819226	-	.	gene_id "ENSMUSG00000021768.17"; transcript_id "ENSMUSG00000021768.17_tx_2"; exon_id "chr14_21790172_21790345_-"; exonnum "2"; txlen "513";
chr14	HAVANA	exon	21790172	21790469	0	-	.	gene_id "ENSMUSG00000021768.17"; transcript_id "ENSMUST00000120984.9"; gene_type "protein_coding"; gene_name "Dusp13b"; transcript_type "protein_coding"; transcript_name "Dusp13b-203"; exon_number 1; exon_id "ENSMUSE00000713684.2"; level 2; protein_id "ENSMUSP00000113985.2"; transcript_support_level "1"; mgi_id "MGI:1351599"; tag "CAGE_supported_TSS"; tag "basic"; tag "appris_principal_1"; havana_transcript "OTTMUST00000069310.1";
chr14	HAVANA	exon	21790212	21790345	0	-	.	gene_id "ENSMUSG00000121906.1"; transcript_id "ENSMUST00000153071.8"; gene_type "protein_coding"; gene_name "Dusp13a"; transcript_type "protein_coding"; transcript_name "Dusp13a-203"; exon_number 3; exon_id "ENSMUSE00000804072.2"; level 2; protein_id "ENSMUSP00000139140.2"; transcript_support_level "3"; mgi_id "MGI:7470874"; tag "NMD_exception"; tag "mRNA_start_NF"; tag "cds_start_NF";
chr14	HAVANA	UTR	21790212	21790345	0	-	.	gene_id "ENSMUSG00000121906.1"; transcript_id "ENSMUST00000153071.8"; gene_type "protein_coding"; gene_name "Dusp13a"; transcript_type "protein_coding"; transcript_name "Dusp13a-203"; exon_number 3; exon_id "ENSMUSE00000804072.2"; level 2; protein_id "ENSMUSP00000139140.2"; transcript_support_level "3"; mgi_id "MGI:7470874"; tag "NMD_exception"; tag "mRNA_start_NF"; tag "cds_start_NF";
chr14	HAVANA	transcript	21790212	21796553	0	-	.	gene_id "ENSMUSG00000121906.1"; transcript_id "ENSMUST00000153071.8"; gene_type "protein_coding"; gene_name "Dusp13a"; transcript_type "protein_coding"; transcript_name "Dusp13a-203"; level 2; protein_id "ENSMUSP00000139140.2"; transcript_support_level "3"; mgi_id "MGI:7470874"; tag "NMD_exception"; tag "mRNA_start_NF"; tag "cds_start_NF";
chr14	HAVANA	start_codon	21790342	21790344	0	-	0	gene_id "ENSMUSG00000021768.17"; transcript_id "ENSMUST00000184703.8"; gene_type "protein_coding"; gene_name "Dusp13b"; transcript_type "protein_coding"; transcript_name "Dusp13b-205"; exon_number 2; exon_id "ENSMUSE00001262928.2"; level 2; protein_id "ENSMUSP00000138972.2"; transcript_support_level "5"; mgi_id "MGI:1351599"; tag "alternative_5_UTR"; tag "CAGE_supported_TSS"; tag "not_organism_supported"; tag "basic"; tag "appris_principal_1"; havana_transcript "OTTMUST00000117022.1";
chr14	HAVANA	start_codon	21790342	21790344	0	-	0	gene_id "ENSMUSG00000021768.17"; transcript_id "ENSMUST00000120984.9"; gene_type "protein_coding"; gene_name "Dusp13b"; transcript_type "protein_coding"; transcript_name "Dusp13b-203"; exon_number 1; exon_id "ENSMUSE00000713684.2"; level 2; protein_id "ENSMUSP00000113985.2"; transcript_support_level "1"; mgi_id "MGI:1351599"; tag "CAGE_supported_TSS"; tag "basic"; tag "appris_principal_1"; havana_transcript "OTTMUST00000069310.1";
chr14	HAVANA	UTR	21790345	21790345	0	-	.	gene_id "ENSMUSG00000021768.17"; transcript_id "ENSMUST00000184703.8"; gene_type "protein_coding"; gene_name "Dusp13b"; transcript_type "protein_coding"; transcript_name "Dusp13b-205"; exon_number 2; exon_id "ENSMUSE00001262928.2"; level 2; protein_id "ENSMUSP00000138972.2"; transcript_support_level "5"; mgi_id "MGI:1351599"; tag "alternative_5_UTR"; tag "CAGE_supported_TSS"; tag "not_organism_supported"; tag "basic"; tag "appris_principal_1"; havana_transcript "OTTMUST00000117022.1";
chr14	HAVANA	UTR	21790345	21790469	0	-	.	gene_id "ENSMUSG00000021768.17"; transcript_id "ENSMUST00000120984.9"; gene_type "protein_coding"; gene_name "Dusp13b"; transcript_type "protein_coding"; transcript_name "Dusp13b-203"; exon_number 1; exon_id "ENSMUSE00000713684.2"; level 2; protein_id "ENSMUSP00000113985.2"; transcript_support_level "1"; mgi_id "MGI:1351599"; tag "CAGE_supported_TSS"; tag "basic"; tag "appris_principal_1"; havana_transcript "OTTMUST00000069310.1";
chr14	HAVANA	CDS	21791098	21791165	0	-	0	gene_id "ENSMUSG00000021768.17"; transcript_id "ENSMUST00000183698.8"; gene_type "protein_coding"; gene_name "Dusp13b"; transcript_type "protein_coding"; transcript_name "Dusp13b-204"; exon_number 2; exon_id "ENSMUSE00001314161.2"; level 2; protein_id "ENSMUSP00000139058.2"; transcript_support_level "5"; mgi_id "MGI:1351599"; tag "CAGE_supported_TSS"; tag "not_organism_supported"; tag "basic"; havana_transcript "OTTMUST00000117057.1";
chr14	HAVANA	exon	21791098	21791186	0	-	.	gene_id "ENSMUSG00000021768.17"; transcript_id "ENSMUST00000183698.8"; gene_type "protein_coding"; gene_name "Dusp13b"; transcript_type "protein_coding"; transcript_name "Dusp13b-204"; exon_number 2; exon_id "ENSMUSE00001314161.2"; level 2; protein_id "ENSMUSP00000139058.2"; transcript_support_level "5"; mgi_id "MGI:1351599"; tag "CAGE_supported_TSS"; tag "not_organism_supported"; tag "basic"; havana_transcript "OTTMUST00000117057.1";
chr14	ENSEMBL_gcm37	exon	21791098	21791186	21.6176236819226	-	.	gene_id "ENSMUSG00000021768.17"; transcript_id "ENSMUSG00000021768.17_tx_2"; exon_id "chr14_21791098_21791186_-"; exonnum "1"; txlen "513";
chr14	HAVANA	CDS	21791098	21791450	0	-	0	gene_id "ENSMUSG00000021768.17"; transcript_id "ENSMUST00000119866.9"; gene_type "protein_coding"; gene_name "Dusp13b"; transcript_type "protein_coding"; transcript_name "Dusp13b-201"; exon_number 1; exon_id "ENSMUSE00000711467.3"; level 2; protein_id "ENSMUSP00000112552.3"; transcript_support_level "5"; mgi_id "MGI:1351599"; tag "CAGE_supported_TSS"; tag "basic"; tag "Ensembl_canonical"; tag "GENCODE_Primary";
chr14	HAVANA	exon	21791098	21791587	0	-	.	gene_id "ENSMUSG00000021768.17"; transcript_id "ENSMUST00000119866.9"; gene_type "protein_coding"; gene_name "Dusp13b"; transcript_type "protein_coding"; transcript_name "Dusp13b-201"; exon_number 1; exon_id "ENSMUSE00000711467.3"; level 2; protein_id "ENSMUSP00000112552.3"; transcript_support_level "5"; mgi_id "MGI:1351599"; tag "CAGE_supported_TSS"; tag "basic"; tag "Ensembl_canonical"; tag "GENCODE_Primary";
chr14	HAVANA	start_codon	21791163	21791165	0	-	0	gene_id "ENSMUSG00000021768.17"; transcript_id "ENSMUST00000183698.8"; gene_type "protein_coding"; gene_name "Dusp13b"; transcript_type "protein_coding"; transcript_name "Dusp13b-204"; exon_number 2; exon_id "ENSMUSE00001314161.2"; level 2; protein_id "ENSMUSP00000139058.2"; transcript_support_level "5"; mgi_id "MGI:1351599"; tag "CAGE_supported_TSS"; tag "not_organism_supported"; tag "basic"; havana_transcript "OTTMUST00000117057.1";
chr14	HAVANA	UTR	21791166	21791186	0	-	.	gene_id "ENSMUSG00000021768.17"; transcript_id "ENSMUST00000183698.8"; gene_type "protein_coding"; gene_name "Dusp13b"; transcript_type "protein_coding"; transcript_name "Dusp13b-204"; exon_number 2; exon_id "ENSMUSE00001314161.2"; level 2; protein_id "ENSMUSP00000139058.2"; transcript_support_level "5"; mgi_id "MGI:1351599"; tag "CAGE_supported_TSS"; tag "not_organism_supported"; tag "basic"; havana_transcript "OTTMUST00000117057.1";
chr14	HAVANA	start_codon	21791448	21791450	0	-	0	gene_id "ENSMUSG00000021768.17"; transcript_id "ENSMUST00000119866.9"; gene_type "protein_coding"; gene_name "Dusp13b"; transcript_type "protein_coding"; transcript_name "Dusp13b-201"; exon_number 1; exon_id "ENSMUSE00000711467.3"; level 2; protein_id "ENSMUSP00000112552.3"; transcript_support_level "5"; mgi_id "MGI:1351599"; tag "CAGE_supported_TSS"; tag "basic"; tag "Ensembl_canonical"; tag "GENCODE_Primary";
chr14	HAVANA	UTR	21791451	21791587	0	-	.	gene_id "ENSMUSG00000021768.17"; transcript_id "ENSMUST00000119866.9"; gene_type "protein_coding"; gene_name "Dusp13b"; transcript_type "protein_coding"; transcript_name "Dusp13b-201"; exon_number 1; exon_id "ENSMUSE00000711467.3"; level 2; protein_id "ENSMUSP00000112552.3"; transcript_support_level "5"; mgi_id "MGI:1351599"; tag "CAGE_supported_TSS"; tag "basic"; tag "Ensembl_canonical"; tag "GENCODE_Primary";
chr14	HAVANA	exon	21791496	21791544	0	-	.	gene_id "ENSMUSG00000021768.17"; transcript_id "ENSMUST00000184703.8"; gene_type "protein_coding"; gene_name "Dusp13b"; transcript_type "protein_coding"; transcript_name "Dusp13b-205"; exon_number 1; exon_id "ENSMUSE00001316088.2"; level 2; protein_id "ENSMUSP00000138972.2"; transcript_support_level "5"; mgi_id "MGI:1351599"; tag "alternative_5_UTR"; tag "CAGE_supported_TSS"; tag "not_organism_supported"; tag "basic"; tag "appris_principal_1"; havana_transcript "OTTMUST00000117022.1";
chr14	HAVANA	UTR	21791496	21791544	0	-	.	gene_id "ENSMUSG00000021768.17"; transcript_id "ENSMUST00000184703.8"; gene_type "protein_coding"; gene_name "Dusp13b"; transcript_type "protein_coding"; transcript_name "Dusp13b-205"; exon_number 1; exon_id "ENSMUSE00001316088.2"; level 2; protein_id "ENSMUSP00000138972.2"; transcript_support_level "5"; mgi_id "MGI:1351599"; tag "alternative_5_UTR"; tag "CAGE_supported_TSS"; tag "not_organism_supported"; tag "basic"; tag "appris_principal_1"; havana_transcript "OTTMUST00000117022.1";
chr14	HAVANA	exon	21791496	21791573	0	-	.	gene_id "ENSMUSG00000021768.17"; transcript_id "ENSMUST00000183698.8"; gene_type "protein_coding"; gene_name "Dusp13b"; transcript_type "protein_coding"; transcript_name "Dusp13b-204"; exon_number 1; exon_id "ENSMUSE00001313902.2"; level 2; protein_id "ENSMUSP00000139058.2"; transcript_support_level "5"; mgi_id "MGI:1351599"; tag "CAGE_supported_TSS"; tag "not_organism_supported"; tag "basic"; havana_transcript "OTTMUST00000117057.1";
chr14	HAVANA	UTR	21791496	21791573	0	-	.	gene_id "ENSMUSG00000021768.17"; transcript_id "ENSMUST00000183698.8"; gene_type "protein_coding"; gene_name "Dusp13b"; transcript_type "protein_coding"; transcript_name "Dusp13b-204"; exon_number 1; exon_id "ENSMUSE00001313902.2"; level 2; protein_id "ENSMUSP00000139058.2"; transcript_support_level "5"; mgi_id "MGI:1351599"; tag "CAGE_supported_TSS"; tag "not_organism_supported"; tag "basic"; havana_transcript "OTTMUST00000117057.1";
chr14	HAVANA	CDS	21792730	21792923	0	-	0	gene_id "ENSMUSG00000021768.17"; transcript_id "ENSMUST00000120956.8"; gene_type "protein_coding"; gene_name "Dusp13b"; transcript_type "protein_coding"; transcript_name "Dusp13b-202"; exon_number 1; exon_id "ENSMUSE00000717514.2"; level 2; protein_id "ENSMUSP00000113305.2"; transcript_support_level "1"; mgi_id "MGI:1351599"; tag "CAGE_supported_TSS"; tag "basic"; tag "CCDS"; ccdsid "CCDS26864.1"; havana_transcript "OTTMUST00000068872.1";
chr14	HAVANA	exon	21792730	21792947	0	-	.	gene_id "ENSMUSG00000021768.17"; transcript_id "ENSMUST00000120956.8"; gene_type "protein_coding"; gene_name "Dusp13b"; transcript_type "protein_coding"; transcript_name "Dusp13b-202"; exon_number 1; exon_id "ENSMUSE00000717514.2"; level 2; protein_id "ENSMUSP00000113305.2"; transcript_support_level "1"; mgi_id "MGI:1351599"; tag "CAGE_supported_TSS"; tag "basic"; tag "CCDS"; ccdsid "CCDS26864.1"; havana_transcript "OTTMUST00000068872.1";
chr14	ENSEMBL_gcm37	exon	21792730	21792947	47.3967093449002	-	.	gene_id "ENSMUSG00000021768.17"; transcript_id "ENSMUSG00000021768.17_tx_1"; exon_id "chr14_21792730_21792947_-"; exonnum "1"; txlen "642";
chr14	HAVANA	start_codon	21792921	21792923	0	-	0	gene_id "ENSMUSG00000021768.17"; transcript_id "ENSMUST00000120956.8"; gene_type "protein_coding"; gene_name "Dusp13b"; transcript_type "protein_coding"; transcript_name "Dusp13b-202"; exon_number 1; exon_id "ENSMUSE00000717514.2"; level 2; protein_id "ENSMUSP00000113305.2"; transcript_support_level "1"; mgi_id "MGI:1351599"; tag "CAGE_supported_TSS"; tag "basic"; tag "CCDS"; ccdsid "CCDS26864.1"; havana_transcript "OTTMUST00000068872.1";
chr14	HAVANA	UTR	21792924	21792947	0	-	.	gene_id "ENSMUSG00000021768.17"; transcript_id "ENSMUST00000120956.8"; gene_type "protein_coding"; gene_name "Dusp13b"; transcript_type "protein_coding"; transcript_name "Dusp13b-202"; exon_number 1; exon_id "ENSMUSE00000717514.2"; level 2; protein_id "ENSMUSP00000113305.2"; transcript_support_level "1"; mgi_id "MGI:1351599"; tag "CAGE_supported_TSS"; tag "basic"; tag "CCDS"; ccdsid "CCDS26864.1"; havana_transcript "OTTMUST00000068872.1";
chr14	HAVANA	exon	21793503	21793597	0	-	.	gene_id "ENSMUSG00000121906.1"; transcript_id "ENSMUST00000075040.9"; gene_type "protein_coding"; gene_name "Dusp13a"; transcript_type "protein_coding"; transcript_name "Dusp13a-201"; exon_number 5; exon_id "ENSMUSE00001267170.2"; level 2; protein_id "ENSMUSP00000074553.3"; transcript_support_level "1"; mgi_id "MGI:7470874"; tag "NMD_exception"; tag "basic"; tag "Ensembl_canonical"; tag "GENCODE_Primary"; tag "appris_principal_1"; tag "CCDS"; ccdsid "CCDS36821.1"; havana_transcript "OTTMUST00000068873.1";
chr14	HAVANA	UTR	21793503	21793597	0	-	.	gene_id "ENSMUSG00000121906.1"; transcript_id "ENSMUST00000075040.9"; gene_type "protein_coding"; gene_name "Dusp13a"; transcript_type "protein_coding"; transcript_name "Dusp13a-201"; exon_number 5; exon_id "ENSMUSE00001267170.2"; level 2; protein_id "ENSMUSP00000074553.3"; transcript_support_level "1"; mgi_id "MGI:7470874"; tag "NMD_exception"; tag "basic"; tag "Ensembl_canonical"; tag "GENCODE_Primary"; tag "appris_principal_1"; tag "CCDS"; ccdsid "CCDS36821.1"; havana_transcript "OTTMUST00000068873.1";
chr14	HAVANA	exon	21794816	21795010	0	-	.	gene_id "ENSMUSG00000121906.1"; transcript_id "ENSMUST00000075040.9"; gene_type "protein_coding"; gene_name "Dusp13a"; transcript_type "protein_coding"; transcript_name "Dusp13a-201"; exon_number 4; exon_id "ENSMUSE00001251119.2"; level 2; protein_id "ENSMUSP00000074553.3"; transcript_support_level "1"; mgi_id "MGI:7470874"; tag "NMD_exception"; tag "basic"; tag "Ensembl_canonical"; tag "GENCODE_Primary"; tag "appris_principal_1"; tag "CCDS"; ccdsid "CCDS36821.1"; havana_transcript "OTTMUST00000068873.1";
chr14	HAVANA	UTR	21794816	21795010	0	-	.	gene_id "ENSMUSG00000121906.1"; transcript_id "ENSMUST00000075040.9"; gene_type "protein_coding"; gene_name "Dusp13a"; transcript_type "protein_coding"; transcript_name "Dusp13a-201"; exon_number 4; exon_id "ENSMUSE00001251119.2"; level 2; protein_id "ENSMUSP00000074553.3"; transcript_support_level "1"; mgi_id "MGI:7470874"; tag "NMD_exception"; tag "basic"; tag "Ensembl_canonical"; tag "GENCODE_Primary"; tag "appris_principal_1"; tag "CCDS"; ccdsid "CCDS36821.1"; havana_transcript "OTTMUST00000068873.1";
chr14	HAVANA	exon	21794816	21795010	0	-	.	gene_id "ENSMUSG00000121906.1"; transcript_id "ENSMUST00000153071.8"; gene_type "protein_coding"; gene_name "Dusp13a"; transcript_type "protein_coding"; transcript_name "Dusp13a-203"; exon_number 2; exon_id "ENSMUSE00001251119.2"; level 2; protein_id "ENSMUSP00000139140.2"; transcript_support_level "3"; mgi_id "MGI:7470874"; tag "NMD_exception"; tag "mRNA_start_NF"; tag "cds_start_NF";
chr14	HAVANA	UTR	21794816	21795010	0	-	.	gene_id "ENSMUSG00000121906.1"; transcript_id "ENSMUST00000153071.8"; gene_type "protein_coding"; gene_name "Dusp13a"; transcript_type "protein_coding"; transcript_name "Dusp13a-203"; exon_number 2; exon_id "ENSMUSE00001251119.2"; level 2; protein_id "ENSMUSP00000139140.2"; transcript_support_level "3"; mgi_id "MGI:7470874"; tag "NMD_exception"; tag "mRNA_start_NF"; tag "cds_start_NF";
chr14	HAVANA	exon	21794942	21795010	0	-	.	gene_id "ENSMUSG00000121906.1"; transcript_id "ENSMUST00000127051.4"; gene_type "protein_coding"; gene_name "Dusp13a"; transcript_type "protein_coding_CDS_not_defined"; transcript_name "Dusp13a-202"; exon_number 4; exon_id "ENSMUSE00001062880.3"; level 2; transcript_support_level "5"; mgi_id "MGI:7470874"; tag "NMD_likely_if_extended";
chr14	HAVANA	transcript	21794942	21801249	0	-	.	gene_id "ENSMUSG00000121906.1"; transcript_id "ENSMUST00000127051.4"; gene_type "protein_coding"; gene_name "Dusp13a"; transcript_type "protein_coding_CDS_not_defined"; transcript_name "Dusp13a-202"; level 2; transcript_support_level "5"; mgi_id "MGI:7470874"; tag "NMD_likely_if_extended";
chr14	HAVANA	UTR	21796378	21796388	0	-	.	gene_id "ENSMUSG00000121906.1"; transcript_id "ENSMUST00000075040.9"; gene_type "protein_coding"; gene_name "Dusp13a"; transcript_type "protein_coding"; transcript_name "Dusp13a-201"; exon_number 3; exon_id "ENSMUSE00001315232.2"; level 2; protein_id "ENSMUSP00000074553.3"; transcript_support_level "1"; mgi_id "MGI:7470874"; tag "NMD_exception"; tag "basic"; tag "Ensembl_canonical"; tag "GENCODE_Primary"; tag "appris_principal_1"; tag "CCDS"; ccdsid "CCDS36821.1"; havana_transcript "OTTMUST00000068873.1";
chr14	HAVANA	UTR	21796378	21796388	0	-	.	gene_id "ENSMUSG00000121906.1"; transcript_id "ENSMUST00000153071.8"; gene_type "protein_coding"; gene_name "Dusp13a"; transcript_type "protein_coding"; transcript_name "Dusp13a-203"; exon_number 1; exon_id "ENSMUSE00000821123.2"; level 2; protein_id "ENSMUSP00000139140.2"; transcript_support_level "3"; mgi_id "MGI:7470874"; tag "NMD_exception"; tag "mRNA_start_NF"; tag "cds_start_NF";
chr14	HAVANA	exon	21796378	21796553	0	-	.	gene_id "ENSMUSG00000121906.1"; transcript_id "ENSMUST00000153071.8"; gene_type "protein_coding"; gene_name "Dusp13a"; transcript_type "protein_coding"; transcript_name "Dusp13a-203"; exon_number 1; exon_id "ENSMUSE00000821123.2"; level 2; protein_id "ENSMUSP00000139140.2"; transcript_support_level "3"; mgi_id "MGI:7470874"; tag "NMD_exception"; tag "mRNA_start_NF"; tag "cds_start_NF";
chr14	HAVANA	exon	21796378	21796585	0	-	.	gene_id "ENSMUSG00000121906.1"; transcript_id "ENSMUST00000075040.9"; gene_type "protein_coding"; gene_name "Dusp13a"; transcript_type "protein_coding"; transcript_name "Dusp13a-201"; exon_number 3; exon_id "ENSMUSE00001315232.2"; level 2; protein_id "ENSMUSP00000074553.3"; transcript_support_level "1"; mgi_id "MGI:7470874"; tag "NMD_exception"; tag "basic"; tag "Ensembl_canonical"; tag "GENCODE_Primary"; tag "appris_principal_1"; tag "CCDS"; ccdsid "CCDS36821.1"; havana_transcript "OTTMUST00000068873.1";
chr14	HAVANA	exon	21796378	21796585	0	-	.	gene_id "ENSMUSG00000121906.1"; transcript_id "ENSMUST00000127051.4"; gene_type "protein_coding"; gene_name "Dusp13a"; transcript_type "protein_coding_CDS_not_defined"; transcript_name "Dusp13a-202"; exon_number 3; exon_id "ENSMUSE00001316282.2"; level 2; transcript_support_level "5"; mgi_id "MGI:7470874"; tag "NMD_likely_if_extended";
chr14	HAVANA	stop_codon	21796386	21796388	0	-	0	gene_id "ENSMUSG00000121906.1"; transcript_id "ENSMUST00000075040.9"; gene_type "protein_coding"; gene_name "Dusp13a"; transcript_type "protein_coding"; transcript_name "Dusp13a-201"; exon_number 3; exon_id "ENSMUSE00001315232.2"; level 2; protein_id "ENSMUSP00000074553.3"; transcript_support_level "1"; mgi_id "MGI:7470874"; tag "NMD_exception"; tag "basic"; tag "Ensembl_canonical"; tag "GENCODE_Primary"; tag "appris_principal_1"; tag "CCDS"; ccdsid "CCDS36821.1"; havana_transcript "OTTMUST00000068873.1";
chr14	HAVANA	stop_codon	21796386	21796388	0	-	0	gene_id "ENSMUSG00000121906.1"; transcript_id "ENSMUST00000153071.8"; gene_type "protein_coding"; gene_name "Dusp13a"; transcript_type "protein_coding"; transcript_name "Dusp13a-203"; exon_number 1; exon_id "ENSMUSE00000821123.2"; level 2; protein_id "ENSMUSP00000139140.2"; transcript_support_level "3"; mgi_id "MGI:7470874"; tag "NMD_exception"; tag "mRNA_start_NF"; tag "cds_start_NF";
chr14	HAVANA	CDS	21796389	21796553	0	-	0	gene_id "ENSMUSG00000121906.1"; transcript_id "ENSMUST00000153071.8"; gene_type "protein_coding"; gene_name "Dusp13a"; transcript_type "protein_coding"; transcript_name "Dusp13a-203"; exon_number 1; exon_id "ENSMUSE00000821123.2"; level 2; protein_id "ENSMUSP00000139140.2"; transcript_support_level "3"; mgi_id "MGI:7470874"; tag "NMD_exception"; tag "mRNA_start_NF"; tag "cds_start_NF";
chr14	HAVANA	CDS	21796389	21796585	0	-	2	gene_id "ENSMUSG00000121906.1"; transcript_id "ENSMUST00000075040.9"; gene_type "protein_coding"; gene_name "Dusp13a"; transcript_type "protein_coding"; transcript_name "Dusp13a-201"; exon_number 3; exon_id "ENSMUSE00001315232.2"; level 2; protein_id "ENSMUSP00000074553.3"; transcript_support_level "1"; mgi_id "MGI:7470874"; tag "NMD_exception"; tag "basic"; tag "Ensembl_canonical"; tag "GENCODE_Primary"; tag "appris_principal_1"; tag "CCDS"; ccdsid "CCDS36821.1"; havana_transcript "OTTMUST00000068873.1";
chr14	HAVANA	exon	21797489	21797706	0	-	.	gene_id "ENSMUSG00000121906.1"; transcript_id "ENSMUST00000075040.9"; gene_type "protein_coding"; gene_name "Dusp13a"; transcript_type "protein_coding"; transcript_name "Dusp13a-201"; exon_number 2; exon_id "ENSMUSE00001316615.2"; level 2; protein_id "ENSMUSP00000074553.3"; transcript_support_level "1"; mgi_id "MGI:7470874"; tag "NMD_exception"; tag "basic"; tag "Ensembl_canonical"; tag "GENCODE_Primary"; tag "appris_principal_1"; tag "CCDS"; ccdsid "CCDS36821.1"; havana_transcript "OTTMUST00000068873.1";
chr14	HAVANA	CDS	21797489	21797706	0	-	1	gene_id "ENSMUSG00000121906.1"; transcript_id "ENSMUST00000075040.9"; gene_type "protein_coding"; gene_name "Dusp13a"; transcript_type "protein_coding"; transcript_name "Dusp13a-201"; exon_number 2; exon_id "ENSMUSE00001316615.2"; level 2; protein_id "ENSMUSP00000074553.3"; transcript_support_level "1"; mgi_id "MGI:7470874"; tag "NMD_exception"; tag "basic"; tag "Ensembl_canonical"; tag "GENCODE_Primary"; tag "appris_principal_1"; tag "CCDS"; ccdsid "CCDS36821.1"; havana_transcript "OTTMUST00000068873.1";
chr14	HAVANA	exon	21797489	21797706	0	-	.	gene_id "ENSMUSG00000121906.1"; transcript_id "ENSMUST00000127051.4"; gene_type "protein_coding"; gene_name "Dusp13a"; transcript_type "protein_coding_CDS_not_defined"; transcript_name "Dusp13a-202"; exon_number 2; exon_id "ENSMUSE00001316579.2"; level 2; transcript_support_level "5"; mgi_id "MGI:7470874"; tag "NMD_likely_if_extended";
chr14	HAVANA	CDS	21798514	21798662	0	-	0	gene_id "ENSMUSG00000121906.1"; transcript_id "ENSMUST00000075040.9"; gene_type "protein_coding"; gene_name "Dusp13a"; transcript_type "protein_coding"; transcript_name "Dusp13a-201"; exon_number 1; exon_id "ENSMUSE00000497475.3"; level 2; protein_id "ENSMUSP00000074553.3"; transcript_support_level "1"; mgi_id "MGI:7470874"; tag "NMD_exception"; tag "basic"; tag "Ensembl_canonical"; tag "GENCODE_Primary"; tag "appris_principal_1"; tag "CCDS"; ccdsid "CCDS36821.1"; havana_transcript "OTTMUST00000068873.1";
chr14	HAVANA	exon	21798514	21798690	0	-	.	gene_id "ENSMUSG00000121906.1"; transcript_id "ENSMUST00000075040.9"; gene_type "protein_coding"; gene_name "Dusp13a"; transcript_type "protein_coding"; transcript_name "Dusp13a-201"; exon_number 1; exon_id "ENSMUSE00000497475.3"; level 2; protein_id "ENSMUSP00000074553.3"; transcript_support_level "1"; mgi_id "MGI:7470874"; tag "NMD_exception"; tag "basic"; tag "Ensembl_canonical"; tag "GENCODE_Primary"; tag "appris_principal_1"; tag "CCDS"; ccdsid "CCDS36821.1"; havana_transcript "OTTMUST00000068873.1";
chr14	HAVANA	start_codon	21798660	21798662	0	-	0	gene_id "ENSMUSG00000121906.1"; transcript_id "ENSMUST00000075040.9"; gene_type "protein_coding"; gene_name "Dusp13a"; transcript_type "protein_coding"; transcript_name "Dusp13a-201"; exon_number 1; exon_id "ENSMUSE00000497475.3"; level 2; protein_id "ENSMUSP00000074553.3"; transcript_support_level "1"; mgi_id "MGI:7470874"; tag "NMD_exception"; tag "basic"; tag "Ensembl_canonical"; tag "GENCODE_Primary"; tag "appris_principal_1"; tag "CCDS"; ccdsid "CCDS36821.1"; havana_transcript "OTTMUST00000068873.1";
chr14	HAVANA	UTR	21798663	21798690	0	-	.	gene_id "ENSMUSG00000121906.1"; transcript_id "ENSMUST00000075040.9"; gene_type "protein_coding"; gene_name "Dusp13a"; transcript_type "protein_coding"; transcript_name "Dusp13a-201"; exon_number 1; exon_id "ENSMUSE00000497475.3"; level 2; protein_id "ENSMUSP00000074553.3"; transcript_support_level "1"; mgi_id "MGI:7470874"; tag "NMD_exception"; tag "basic"; tag "Ensembl_canonical"; tag "GENCODE_Primary"; tag "appris_principal_1"; tag "CCDS"; ccdsid "CCDS36821.1"; havana_transcript "OTTMUST00000068873.1";
chr14	HAVANA	exon	21801104	21801249	0	-	.	gene_id "ENSMUSG00000121906.1"; transcript_id "ENSMUST00000127051.4"; gene_type "protein_coding"; gene_name "Dusp13a"; transcript_type "protein_coding_CDS_not_defined"; transcript_name "Dusp13a-202"; exon_number 1; exon_id "ENSMUSE00000751267.2"; level 2; transcript_support_level "5"; mgi_id "MGI:7470874"; tag "NMD_likely_if_extended";
chr14	sragcm37_es	exon	21837514	21837759	0.0339022374967717	-	.	gene_id "sragcm37_gene_42175"; transcript_id "sragcm37_gene_42175_tx_1"; exon_id "chr14_21837514_21837759_-"; exonnum "3"; txlen "1006";
chr14	sragcm37_mid	exon	21838080	21838652	0.0339022374967717	-	.	gene_id "sragcm37_gene_42175"; transcript_id "sragcm37_gene_42175_tx_1"; exon_id "chr14_21838080_21838652_-"; exonnum "2"; txlen "1006";
chr14	sragcm37_ss	exon	21840605	21840791	0.0339022374967717	-	.	gene_id "sragcm37_gene_42175"; transcript_id "sragcm37_gene_42175_tx_1"; exon_id "chr14_21840605_21840791_-"; exonnum "1"; txlen "1006";
chr14	sragcm37_es	exon	21853399	21853707	0.234246915048468	-	.	gene_id "sragcm37_gene_50367"; transcript_id "sragcm37_gene_50367_tx_1"; exon_id "chr14_21853399_21853707_-"; exonnum "4"; txlen "1399";
chr14	sragcm37_es	exon	21853399	21853707	0.0527916657999201	-	.	gene_id "sragcm37_gene_50367"; transcript_id "sragcm37_gene_50367_tx_2"; exon_id "chr14_21853399_21853707_-"; exonnum "4"; txlen "661";
chr14	sragcm37_es	exon	21853399	21853707	0.021523201472179	-	.	gene_id "sragcm37_gene_50367"; transcript_id "sragcm37_gene_50367_tx_3"; exon_id "chr14_21853399_21853707_-"; exonnum "5"; txlen "1567";
chr14	sragcm37_es	exon	21853399	21853707	0.0184591564692687	-	.	gene_id "sragcm37_gene_50367"; transcript_id "sragcm37_gene_50367_tx_4"; exon_id "chr14_21853399_21853707_-"; exonnum "5"; txlen "829";
chr14	sragcm37_es	exon	21853399	21853707	0.00863503591729262	-	.	gene_id "sragcm37_gene_50367"; transcript_id "sragcm37_gene_50367_tx_5"; exon_id "chr14_21853399_21853707_-"; exonnum "4"; txlen "652";
chr14	sragcm37_es	exon	21853399	21853707	0.00643172258267998	-	.	gene_id "sragcm37_gene_50367"; transcript_id "sragcm37_gene_50367_tx_6"; exon_id "chr14_21853399_21853707_-"; exonnum "3"; txlen "512";
chr14	sragcm37_es	exon	21853399	21853707	0.00529671271514822	-	.	gene_id "sragcm37_gene_50367"; transcript_id "sragcm37_gene_50367_tx_7"; exon_id "chr14_21853399_21853707_-"; exonnum "5"; txlen "832";
chr14	sragcm37_es	exon	21853399	21853707	0.00529671271514822	-	.	gene_id "sragcm37_gene_50367"; transcript_id "sragcm37_gene_50367_tx_8"; exon_id "chr14_21853399_21853707_-"; exonnum "3"; txlen "1280";
chr14	sragcm37_mid	exon	21854956	21855123	0.021523201472179	-	.	gene_id "sragcm37_gene_50367"; transcript_id "sragcm37_gene_50367_tx_3"; exon_id "chr14_21854956_21855123_-"; exonnum "4"; txlen "1567";
chr14	sragcm37_mid	exon	21854956	21855123	0.0184591564692687	-	.	gene_id "sragcm37_gene_50367"; transcript_id "sragcm37_gene_50367_tx_4"; exon_id "chr14_21854956_21855123_-"; exonnum "4"; txlen "829";
chr14	sragcm37_mid	exon	21855447	21855565	0.234246915048468	-	.	gene_id "sragcm37_gene_50367"; transcript_id "sragcm37_gene_50367_tx_1"; exon_id "chr14_21855447_21855565_-"; exonnum "3"; txlen "1399";
chr14	sragcm37_mid	exon	21855447	21855565	0.0527916657999201	-	.	gene_id "sragcm37_gene_50367"; transcript_id "sragcm37_gene_50367_tx_2"; exon_id "chr14_21855447_21855565_-"; exonnum "3"; txlen "661";
chr14	sragcm37_mid	exon	21855447	21855565	0.021523201472179	-	.	gene_id "sragcm37_gene_50367"; transcript_id "sragcm37_gene_50367_tx_3"; exon_id "chr14_21855447_21855565_-"; exonnum "3"; txlen "1567";
chr14	sragcm37_mid	exon	21855447	21855565	0.0184591564692687	-	.	gene_id "sragcm37_gene_50367"; transcript_id "sragcm37_gene_50367_tx_4"; exon_id "chr14_21855447_21855565_-"; exonnum "3"; txlen "829";
chr14	sragcm37_mid	exon	21855447	21855565	0.00863503591729262	-	.	gene_id "sragcm37_gene_50367"; transcript_id "sragcm37_gene_50367_tx_5"; exon_id "chr14_21855447_21855565_-"; exonnum "3"; txlen "652";
chr14	sragcm37_mid	exon	21855447	21855565	0.00643172258267998	-	.	gene_id "sragcm37_gene_50367"; transcript_id "sragcm37_gene_50367_tx_6"; exon_id "chr14_21855447_21855565_-"; exonnum "2"; txlen "512";
chr14	sragcm37_mid	exon	21855447	21855565	0.00529671271514822	-	.	gene_id "sragcm37_gene_50367"; transcript_id "sragcm37_gene_50367_tx_7"; exon_id "chr14_21855447_21855565_-"; exonnum "4"; txlen "832";
chr14	sragcm37_mid	exon	21857021	21857169	0.234246915048468	-	.	gene_id "sragcm37_gene_50367"; transcript_id "sragcm37_gene_50367_tx_1"; exon_id "chr14_21857021_21857169_-"; exonnum "2"; txlen "1399";
chr14	sragcm37_mid	exon	21857021	21857169	0.0527916657999201	-	.	gene_id "sragcm37_gene_50367"; transcript_id "sragcm37_gene_50367_tx_2"; exon_id "chr14_21857021_21857169_-"; exonnum "2"; txlen "661";
chr14	sragcm37_mid	exon	21857021	21857169	0.021523201472179	-	.	gene_id "sragcm37_gene_50367"; transcript_id "sragcm37_gene_50367_tx_3"; exon_id "chr14_21857021_21857169_-"; exonnum "2"; txlen "1567";
chr14	sragcm37_mid	exon	21857021	21857169	0.0184591564692687	-	.	gene_id "sragcm37_gene_50367"; transcript_id "sragcm37_gene_50367_tx_4"; exon_id "chr14_21857021_21857169_-"; exonnum "2"; txlen "829";
chr14	sragcm37_mid	exon	21857021	21857169	0.00863503591729262	-	.	gene_id "sragcm37_gene_50367"; transcript_id "sragcm37_gene_50367_tx_5"; exon_id "chr14_21857021_21857169_-"; exonnum "2"; txlen "652";
chr14	sragcm37_mid	exon	21857021	21857169	0.00529671271514822	-	.	gene_id "sragcm37_gene_50367"; transcript_id "sragcm37_gene_50367_tx_7"; exon_id "chr14_21857021_21857169_-"; exonnum "3"; txlen "832";
chr14	sragcm37_mid	exon	21857021	21857169	0.00529671271514822	-	.	gene_id "sragcm37_gene_50367"; transcript_id "sragcm37_gene_50367_tx_8"; exon_id "chr14_21857021_21857169_-"; exonnum "2"; txlen "1280";
chr14	sragcm37_ss	exon	21860674	21860748	0.00863503591729262	-	.	gene_id "sragcm37_gene_50367"; transcript_id "sragcm37_gene_50367_tx_5"; exon_id "chr14_21860674_21860748_-"; exonnum "1"; txlen "652";
chr14	sragcm37_mid	exon	21865894	21866064	0.00529671271514822	-	.	gene_id "sragcm37_gene_50367"; transcript_id "sragcm37_gene_50367_tx_7"; exon_id "chr14_21865894_21866064_-"; exonnum "2"; txlen "832";
chr14	sragcm37_ss	exon	21874314	21875135	0.234246915048468	-	.	gene_id "sragcm37_gene_50367"; transcript_id "sragcm37_gene_50367_tx_1"; exon_id "chr14_21874314_21875135_-"; exonnum "1"; txlen "1399";
chr14	sragcm37_ss	exon	21874314	21875135	0.021523201472179	-	.	gene_id "sragcm37_gene_50367"; transcript_id "sragcm37_gene_50367_tx_3"; exon_id "chr14_21874314_21875135_-"; exonnum "1"; txlen "1567";
chr14	sragcm37_ss	exon	21874314	21875135	0.00529671271514822	-	.	gene_id "sragcm37_gene_50367"; transcript_id "sragcm37_gene_50367_tx_8"; exon_id "chr14_21874314_21875135_-"; exonnum "1"; txlen "1280";
chr14	sragcm37_ss	exon	21874945	21875028	0.0527916657999201	-	.	gene_id "sragcm37_gene_50367"; transcript_id "sragcm37_gene_50367_tx_2"; exon_id "chr14_21874945_21875028_-"; exonnum "1"; txlen "661";
chr14	sragcm37_ss	exon	21874945	21875028	0.0184591564692687	-	.	gene_id "sragcm37_gene_50367"; transcript_id "sragcm37_gene_50367_tx_4"; exon_id "chr14_21874945_21875028_-"; exonnum "1"; txlen "829";
chr14	sragcm37_ss	exon	21874945	21875028	0.00643172258267998	-	.	gene_id "sragcm37_gene_50367"; transcript_id "sragcm37_gene_50367_tx_6"; exon_id "chr14_21874945_21875028_-"; exonnum "1"; txlen "512";
chr14	sragcm37_ss	exon	21874945	21875028	0.00529671271514822	-	.	gene_id "sragcm37_gene_50367"; transcript_id "sragcm37_gene_50367_tx_7"; exon_id "chr14_21874945_21875028_-"; exonnum "1"; txlen "832";
chr14	sragcm37_es	exon	21895122	21895323	0.0582303094336656	-	.	gene_id "ENSMUSG00000021773.12"; transcript_id "ENSMUSG00000021773.12_tx_2"; exon_id "chr14_21895122_21895323_-"; exonnum "8"; txlen "1131";
chr14	HAVANA	gene	21895381	21895725	0	-	.	gene_id "ENSMUSG00000138882.1"; gene_type "lncRNA"; gene_name "ENSMUSG00000138882"; level 2;
chr14	HAVANA	transcript	21895381	21895725	0	-	.	gene_id "ENSMUSG00000138882.1"; transcript_id "ENSMUST00000350143.1"; gene_type "lncRNA"; gene_name "ENSMUSG00000138882"; transcript_type "lncRNA"; transcript_name "ENSMUST00000350143"; level 2; tag "basic"; tag "Ensembl_canonical"; tag "GENCODE_Primary"; tag "TAGENE";
chr14	HAVANA	exon	21895381	21895725	0	-	.	gene_id "ENSMUSG00000138882.1"; transcript_id "ENSMUST00000350143.1"; gene_type "lncRNA"; gene_name "ENSMUSG00000138882"; transcript_type "lncRNA"; transcript_name "ENSMUST00000350143"; exon_number 1; exon_id "ENSMUSE00001689423.1"; level 2; tag "basic"; tag "Ensembl_canonical"; tag "GENCODE_Primary"; tag "TAGENE";
chr14	HAVANA	UTR	21895923	21897345	0	-	.	gene_id "ENSMUSG00000021773.12"; transcript_id "ENSMUST00000124549.9"; gene_type "protein_coding"; gene_name "Comtd1"; transcript_type "protein_coding"; transcript_name "Comtd1-202"; exon_number 7; exon_id "ENSMUSE00000782549.3"; level 2; protein_id "ENSMUSP00000119330.2"; transcript_support_level "1"; mgi_id "MGI:1916406"; tag "basic"; tag "Ensembl_canonical"; tag "GENCODE_Primary"; tag "appris_principal_1"; tag "CCDS"; ccdsid "CCDS26868.1"; havana_gene "OTTMUSG00000029118.1"; havana_transcript "OTTMUST00000072199.1";
chr14	HAVANA	exon	21895923	21897495	0	-	.	gene_id "ENSMUSG00000021773.12"; transcript_id "ENSMUST00000124549.9"; gene_type "protein_coding"; gene_name "Comtd1"; transcript_type "protein_coding"; transcript_name "Comtd1-202"; exon_number 7; exon_id "ENSMUSE00000782549.3"; level 2; protein_id "ENSMUSP00000119330.2"; transcript_support_level "1"; mgi_id "MGI:1916406"; tag "basic"; tag "Ensembl_canonical"; tag "GENCODE_Primary"; tag "appris_principal_1"; tag "CCDS"; ccdsid "CCDS26868.1"; havana_gene "OTTMUSG00000029118.1"; havana_transcript "OTTMUST00000072199.1";
chr14	HAVANA	gene	21895923	21899045	0	-	.	gene_id "ENSMUSG00000021773.12"; gene_type "protein_coding"; gene_name "Comtd1"; level 2; mgi_id "MGI:1916406"; havana_gene "OTTMUSG00000029118.1";
chr14	HAVANA	transcript	21895923	21899045	0	-	.	gene_id "ENSMUSG00000021773.12"; transcript_id "ENSMUST00000124549.9"; gene_type "protein_coding"; gene_name "Comtd1"; transcript_type "protein_coding"; transcript_name "Comtd1-202"; level 2; protein_id "ENSMUSP00000119330.2"; transcript_support_level "1"; mgi_id "MGI:1916406"; tag "basic"; tag "Ensembl_canonical"; tag "GENCODE_Primary"; tag "appris_principal_1"; tag "CCDS"; ccdsid "CCDS26868.1"; havana_gene "OTTMUSG00000029118.1"; havana_transcript "OTTMUST00000072199.1";
chr14	sragcm37_mid	exon	21896724	21896994	0.0582303094336656	-	.	gene_id "ENSMUSG00000021773.12"; transcript_id "ENSMUSG00000021773.12_tx_2"; exon_id "chr14_21896724_21896994_-"; exonnum "7"; txlen "1131";
chr14	HAVANA	exon	21897247	21897495	0	-	.	gene_id "ENSMUSG00000021773.12"; transcript_id "ENSMUST00000022295.4"; gene_type "protein_coding"; gene_name "Comtd1"; transcript_type "retained_intron"; transcript_name "Comtd1-201"; exon_number 6; exon_id "ENSMUSE00000816313.2"; level 2; transcript_support_level "2"; mgi_id "MGI:1916406"; havana_gene "OTTMUSG00000029118.1"; havana_transcript "OTTMUST00000072200.1";
chr14	HAVANA	transcript	21897247	21898962	0	-	.	gene_id "ENSMUSG00000021773.12"; transcript_id "ENSMUST00000022295.4"; gene_type "protein_coding"; gene_name "Comtd1"; transcript_type "retained_intron"; transcript_name "Comtd1-201"; level 2; transcript_support_level "2"; mgi_id "MGI:1916406"; havana_gene "OTTMUSG00000029118.1"; havana_transcript "OTTMUST00000072200.1";
chr14	HAVANA	exon	21897253	21897495	0	-	.	gene_id "ENSMUSG00000021773.12"; transcript_id "ENSMUST00000152905.2"; gene_type "protein_coding"; gene_name "Comtd1"; transcript_type "retained_intron"; transcript_name "Comtd1-203"; exon_number 2; exon_id "ENSMUSE00000798957.2"; level 2; transcript_support_level "2"; mgi_id "MGI:1916406"; havana_gene "OTTMUSG00000029118.1"; havana_transcript "OTTMUST00000072201.1";
chr14	HAVANA	transcript	21897253	21897878	0	-	.	gene_id "ENSMUSG00000021773.12"; transcript_id "ENSMUST00000152905.2"; gene_type "protein_coding"; gene_name "Comtd1"; transcript_type "retained_intron"; transcript_name "Comtd1-203"; level 2; transcript_support_level "2"; mgi_id "MGI:1916406"; havana_gene "OTTMUSG00000029118.1"; havana_transcript "OTTMUST00000072201.1";
chr14	HAVANA	stop_codon	21897343	21897345	0	-	0	gene_id "ENSMUSG00000021773.12"; transcript_id "ENSMUST00000124549.9"; gene_type "protein_coding"; gene_name "Comtd1"; transcript_type "protein_coding"; transcript_name "Comtd1-202"; exon_number 7; exon_id "ENSMUSE00000782549.3"; level 2; protein_id "ENSMUSP00000119330.2"; transcript_support_level "1"; mgi_id "MGI:1916406"; tag "basic"; tag "Ensembl_canonical"; tag "GENCODE_Primary"; tag "appris_principal_1"; tag "CCDS"; ccdsid "CCDS26868.1"; havana_gene "OTTMUSG00000029118.1"; havana_transcript "OTTMUST00000072199.1";
chr14	HAVANA	stop_codon	21897343	21897345	0	-	0	gene_id "ENSMUSG00000021773.12"; transcript_id "ENSMUST00000177527.2"; gene_type "protein_coding"; gene_name "Comtd1"; transcript_type "protein_coding"; transcript_name "Comtd1-204"; exon_number 6; exon_id "ENSMUSE00000958678.2"; level 2; protein_id "ENSMUSP00000134830.2"; transcript_support_level "5"; mgi_id "MGI:1916406"; tag "not_organism_supported"; tag "basic"; havana_gene "OTTMUSG00000029118.1"; havana_transcript "OTTMUST00000104238.1";
chr14	HAVANA	UTR	21897343	21897345	0	-	.	gene_id "ENSMUSG00000021773.12"; transcript_id "ENSMUST00000177527.2"; gene_type "protein_coding"; gene_name "Comtd1"; transcript_type "protein_coding"; transcript_name "Comtd1-204"; exon_number 6; exon_id "ENSMUSE00000958678.2"; level 2; protein_id "ENSMUSP00000134830.2"; transcript_support_level "5"; mgi_id "MGI:1916406"; tag "not_organism_supported"; tag "basic"; havana_gene "OTTMUSG00000029118.1"; havana_transcript "OTTMUST00000104238.1";
chr14	HAVANA	exon	21897343	21897495	0	-	.	gene_id "ENSMUSG00000021773.12"; transcript_id "ENSMUST00000177527.2"; gene_type "protein_coding"; gene_name "Comtd1"; transcript_type "protein_coding"; transcript_name "Comtd1-204"; exon_number 6; exon_id "ENSMUSE00000958678.2"; level 2; protein_id "ENSMUSP00000134830.2"; transcript_support_level "5"; mgi_id "MGI:1916406"; tag "not_organism_supported"; tag "basic"; havana_gene "OTTMUSG00000029118.1"; havana_transcript "OTTMUST00000104238.1";
chr14	HAVANA	transcript	21897343	21898755	0	-	.	gene_id "ENSMUSG00000021773.12"; transcript_id "ENSMUST00000177527.2"; gene_type "protein_coding"; gene_name "Comtd1"; transcript_type "protein_coding"; transcript_name "Comtd1-204"; level 2; protein_id "ENSMUSP00000134830.2"; transcript_support_level "5"; mgi_id "MGI:1916406"; tag "not_organism_supported"; tag "basic"; havana_gene "OTTMUSG00000029118.1"; havana_transcript "OTTMUST00000104238.1";
chr14	HAVANA	CDS	21897346	21897495	0	-	0	gene_id "ENSMUSG00000021773.12"; transcript_id "ENSMUST00000124549.9"; gene_type "protein_coding"; gene_name "Comtd1"; transcript_type "protein_coding"; transcript_name "Comtd1-202"; exon_number 7; exon_id "ENSMUSE00000782549.3"; level 2; protein_id "ENSMUSP00000119330.2"; transcript_support_level "1"; mgi_id "MGI:1916406"; tag "basic"; tag "Ensembl_canonical"; tag "GENCODE_Primary"; tag "appris_principal_1"; tag "CCDS"; ccdsid "CCDS26868.1"; havana_gene "OTTMUSG00000029118.1"; havana_transcript "OTTMUST00000072199.1";
chr14	HAVANA	CDS	21897346	21897495	0	-	0	gene_id "ENSMUSG00000021773.12"; transcript_id "ENSMUST00000177527.2"; gene_type "protein_coding"; gene_name "Comtd1"; transcript_type "protein_coding"; transcript_name "Comtd1-204"; exon_number 6; exon_id "ENSMUSE00000958678.2"; level 2; protein_id "ENSMUSP00000134830.2"; transcript_support_level "5"; mgi_id "MGI:1916406"; tag "not_organism_supported"; tag "basic"; havana_gene "OTTMUSG00000029118.1"; havana_transcript "OTTMUST00000104238.1";
chr14	HAVANA	exon	21897682	21897815	0	-	.	gene_id "ENSMUSG00000021773.12"; transcript_id "ENSMUST00000124549.9"; gene_type "protein_coding"; gene_name "Comtd1"; transcript_type "protein_coding"; transcript_name "Comtd1-202"; exon_number 6; exon_id "ENSMUSE00001299005.2"; level 2; protein_id "ENSMUSP00000119330.2"; transcript_support_level "1"; mgi_id "MGI:1916406"; tag "basic"; tag "Ensembl_canonical"; tag "GENCODE_Primary"; tag "appris_principal_1"; tag "CCDS"; ccdsid "CCDS26868.1"; havana_gene "OTTMUSG00000029118.1"; havana_transcript "OTTMUST00000072199.1";
chr14	HAVANA	CDS	21897682	21897815	0	-	2	gene_id "ENSMUSG00000021773.12"; transcript_id "ENSMUST00000124549.9"; gene_type "protein_coding"; gene_name "Comtd1"; transcript_type "protein_coding"; transcript_name "Comtd1-202"; exon_number 6; exon_id "ENSMUSE00001299005.2"; level 2; protein_id "ENSMUSP00000119330.2"; transcript_support_level "1"; mgi_id "MGI:1916406"; tag "basic"; tag "Ensembl_canonical"; tag "GENCODE_Primary"; tag "appris_principal_1"; tag "CCDS"; ccdsid "CCDS26868.1"; havana_gene "OTTMUSG00000029118.1"; havana_transcript "OTTMUST00000072199.1";
chr14	HAVANA	exon	21897682	21897815	0	-	.	gene_id "ENSMUSG00000021773.12"; transcript_id "ENSMUST00000022295.4"; gene_type "protein_coding"; gene_name "Comtd1"; transcript_type "retained_intron"; transcript_name "Comtd1-201"; exon_number 5; exon_id "ENSMUSE00001228152.2"; level 2; transcript_support_level "2"; mgi_id "MGI:1916406"; havana_gene "OTTMUSG00000029118.1"; havana_transcript "OTTMUST00000072200.1";
chr14	HAVANA	exon	21897682	21897815	0	-	.	gene_id "ENSMUSG00000021773.12"; transcript_id "ENSMUST00000177527.2"; gene_type "protein_coding"; gene_name "Comtd1"; transcript_type "protein_coding"; transcript_name "Comtd1-204"; exon_number 5; exon_id "ENSMUSE00001299005.2"; level 2; protein_id "ENSMUSP00000134830.2"; transcript_support_level "5"; mgi_id "MGI:1916406"; tag "not_organism_supported"; tag "basic"; havana_gene "OTTMUSG00000029118.1"; havana_transcript "OTTMUST00000104238.1";
chr14	HAVANA	CDS	21897682	21897815	0	-	2	gene_id "ENSMUSG00000021773.12"; transcript_id "ENSMUST00000177527.2"; gene_type "protein_coding"; gene_name "Comtd1"; transcript_type "protein_coding"; transcript_name "Comtd1-204"; exon_number 5; exon_id "ENSMUSE00001299005.2"; level 2; protein_id "ENSMUSP00000134830.2"; transcript_support_level "5"; mgi_id "MGI:1916406"; tag "not_organism_supported"; tag "basic"; havana_gene "OTTMUSG00000029118.1"; havana_transcript "OTTMUST00000104238.1";
chr14	ENSEMBL_gcm37	exon	21897682	21897815	0.0582303094336656	-	.	gene_id "ENSMUSG00000021773.12"; transcript_id "ENSMUSG00000021773.12_tx_2"; exon_id "chr14_21897682_21897815_-"; exonnum "6"; txlen "1131";
chr14	HAVANA	exon	21897682	21897878	0	-	.	gene_id "ENSMUSG00000021773.12"; transcript_id "ENSMUST00000152905.2"; gene_type "protein_coding"; gene_name "Comtd1"; transcript_type "retained_intron"; transcript_name "Comtd1-203"; exon_number 1; exon_id "ENSMUSE00000726222.2"; level 2; transcript_support_level "2"; mgi_id "MGI:1916406"; havana_gene "OTTMUSG00000029118.1"; havana_transcript "OTTMUST00000072201.1";
chr14	HAVANA	exon	21897941	21897995	0	-	.	gene_id "ENSMUSG00000021773.12"; transcript_id "ENSMUST00000124549.9"; gene_type "protein_coding"; gene_name "Comtd1"; transcript_type "protein_coding"; transcript_name "Comtd1-202"; exon_number 5; exon_id "ENSMUSE00000120749.2"; level 2; protein_id "ENSMUSP00000119330.2"; transcript_support_level "1"; mgi_id "MGI:1916406"; tag "basic"; tag "Ensembl_canonical"; tag "GENCODE_Primary"; tag "appris_principal_1"; tag "CCDS"; ccdsid "CCDS26868.1"; havana_gene "OTTMUSG00000029118.1"; havana_transcript "OTTMUST00000072199.1";
chr14	HAVANA	CDS	21897941	21897995	0	-	0	gene_id "ENSMUSG00000021773.12"; transcript_id "ENSMUST00000124549.9"; gene_type "protein_coding"; gene_name "Comtd1"; transcript_type "protein_coding"; transcript_name "Comtd1-202"; exon_number 5; exon_id "ENSMUSE00000120749.2"; level 2; protein_id "ENSMUSP00000119330.2"; transcript_support_level "1"; mgi_id "MGI:1916406"; tag "basic"; tag "Ensembl_canonical"; tag "GENCODE_Primary"; tag "appris_principal_1"; tag "CCDS"; ccdsid "CCDS26868.1"; havana_gene "OTTMUSG00000029118.1"; havana_transcript "OTTMUST00000072199.1";
chr14	HAVANA	exon	21897941	21897995	0	-	.	gene_id "ENSMUSG00000021773.12"; transcript_id "ENSMUST00000177527.2"; gene_type "protein_coding"; gene_name "Comtd1"; transcript_type "protein_coding"; transcript_name "Comtd1-204"; exon_number 4; exon_id "ENSMUSE00000120749.2"; level 2; protein_id "ENSMUSP00000134830.2"; transcript_support_level "5"; mgi_id "MGI:1916406"; tag "not_organism_supported"; tag "basic"; havana_gene "OTTMUSG00000029118.1"; havana_transcript "OTTMUST00000104238.1";
chr14	HAVANA	CDS	21897941	21897995	0	-	0	gene_id "ENSMUSG00000021773.12"; transcript_id "ENSMUST00000177527.2"; gene_type "protein_coding"; gene_name "Comtd1"; transcript_type "protein_coding"; transcript_name "Comtd1-204"; exon_number 4; exon_id "ENSMUSE00000120749.2"; level 2; protein_id "ENSMUSP00000134830.2"; transcript_support_level "5"; mgi_id "MGI:1916406"; tag "not_organism_supported"; tag "basic"; havana_gene "OTTMUSG00000029118.1"; havana_transcript "OTTMUST00000104238.1";
chr14	ENSEMBL_gcm37	exon	21897941	21897995	0.0582303094336656	-	.	gene_id "ENSMUSG00000021773.12"; transcript_id "ENSMUSG00000021773.12_tx_2"; exon_id "chr14_21897941_21897995_-"; exonnum "5"; txlen "1131";
chr14	HAVANA	exon	21897941	21898188	0	-	.	gene_id "ENSMUSG00000021773.12"; transcript_id "ENSMUST00000022295.4"; gene_type "protein_coding"; gene_name "Comtd1"; transcript_type "retained_intron"; transcript_name "Comtd1-201"; exon_number 4; exon_id "ENSMUSE00000781857.2"; level 2; transcript_support_level "2"; mgi_id "MGI:1916406"; havana_gene "OTTMUSG00000029118.1"; havana_transcript "OTTMUST00000072200.1";
chr14	HAVANA	exon	21898070	21898188	0	-	.	gene_id "ENSMUSG00000021773.12"; transcript_id "ENSMUST00000124549.9"; gene_type "protein_coding"; gene_name "Comtd1"; transcript_type "protein_coding"; transcript_name "Comtd1-202"; exon_number 4; exon_id "ENSMUSE00000230116.2"; level 2; protein_id "ENSMUSP00000119330.2"; transcript_support_level "1"; mgi_id "MGI:1916406"; tag "basic"; tag "Ensembl_canonical"; tag "GENCODE_Primary"; tag "appris_principal_1"; tag "CCDS"; ccdsid "CCDS26868.1"; havana_gene "OTTMUSG00000029118.1"; havana_transcript "OTTMUST00000072199.1";
chr14	HAVANA	CDS	21898070	21898188	0	-	2	gene_id "ENSMUSG00000021773.12"; transcript_id "ENSMUST00000124549.9"; gene_type "protein_coding"; gene_name "Comtd1"; transcript_type "protein_coding"; transcript_name "Comtd1-202"; exon_number 4; exon_id "ENSMUSE00000230116.2"; level 2; protein_id "ENSMUSP00000119330.2"; transcript_support_level "1"; mgi_id "MGI:1916406"; tag "basic"; tag "Ensembl_canonical"; tag "GENCODE_Primary"; tag "appris_principal_1"; tag "CCDS"; ccdsid "CCDS26868.1"; havana_gene "OTTMUSG00000029118.1"; havana_transcript "OTTMUST00000072199.1";
chr14	HAVANA	exon	21898070	21898188	0	-	.	gene_id "ENSMUSG00000021773.12"; transcript_id "ENSMUST00000177527.2"; gene_type "protein_coding"; gene_name "Comtd1"; transcript_type "protein_coding"; transcript_name "Comtd1-204"; exon_number 3; exon_id "ENSMUSE00000230116.2"; level 2; protein_id "ENSMUSP00000134830.2"; transcript_support_level "5"; mgi_id "MGI:1916406"; tag "not_organism_supported"; tag "basic"; havana_gene "OTTMUSG00000029118.1"; havana_transcript "OTTMUST00000104238.1";
chr14	HAVANA	CDS	21898070	21898188	0	-	2	gene_id "ENSMUSG00000021773.12"; transcript_id "ENSMUST00000177527.2"; gene_type "protein_coding"; gene_name "Comtd1"; transcript_type "protein_coding"; transcript_name "Comtd1-204"; exon_number 3; exon_id "ENSMUSE00000230116.2"; level 2; protein_id "ENSMUSP00000134830.2"; transcript_support_level "5"; mgi_id "MGI:1916406"; tag "not_organism_supported"; tag "basic"; havana_gene "OTTMUSG00000029118.1"; havana_transcript "OTTMUST00000104238.1";
chr14	ENSEMBL_gcm37	exon	21898070	21898188	0.0582303094336656	-	.	gene_id "ENSMUSG00000021773.12"; transcript_id "ENSMUSG00000021773.12_tx_2"; exon_id "chr14_21898070_21898188_-"; exonnum "4"; txlen "1131";
chr14	HAVANA	exon	21898278	21898383	0	-	.	gene_id "ENSMUSG00000021773.12"; transcript_id "ENSMUST00000124549.9"; gene_type "protein_coding"; gene_name "Comtd1"; transcript_type "protein_coding"; transcript_name "Comtd1-202"; exon_number 3; exon_id "ENSMUSE00001293320.2"; level 2; protein_id "ENSMUSP00000119330.2"; transcript_support_level "1"; mgi_id "MGI:1916406"; tag "basic"; tag "Ensembl_canonical"; tag "GENCODE_Primary"; tag "appris_principal_1"; tag "CCDS"; ccdsid "CCDS26868.1"; havana_gene "OTTMUSG00000029118.1"; havana_transcript "OTTMUST00000072199.1";
chr14	HAVANA	CDS	21898278	21898383	0	-	0	gene_id "ENSMUSG00000021773.12"; transcript_id "ENSMUST00000124549.9"; gene_type "protein_coding"; gene_name "Comtd1"; transcript_type "protein_coding"; transcript_name "Comtd1-202"; exon_number 3; exon_id "ENSMUSE00001293320.2"; level 2; protein_id "ENSMUSP00000119330.2"; transcript_support_level "1"; mgi_id "MGI:1916406"; tag "basic"; tag "Ensembl_canonical"; tag "GENCODE_Primary"; tag "appris_principal_1"; tag "CCDS"; ccdsid "CCDS26868.1"; havana_gene "OTTMUSG00000029118.1"; havana_transcript "OTTMUST00000072199.1";
chr14	HAVANA	exon	21898278	21898383	0	-	.	gene_id "ENSMUSG00000021773.12"; transcript_id "ENSMUST00000022295.4"; gene_type "protein_coding"; gene_name "Comtd1"; transcript_type "retained_intron"; transcript_name "Comtd1-201"; exon_number 3; exon_id "ENSMUSE00001216730.2"; level 2; transcript_support_level "2"; mgi_id "MGI:1916406"; havana_gene "OTTMUSG00000029118.1"; havana_transcript "OTTMUST00000072200.1";
chr14	HAVANA	exon	21898278	21898383	0	-	.	gene_id "ENSMUSG00000021773.12"; transcript_id "ENSMUST00000177527.2"; gene_type "protein_coding"; gene_name "Comtd1"; transcript_type "protein_coding"; transcript_name "Comtd1-204"; exon_number 2; exon_id "ENSMUSE00001293320.2"; level 2; protein_id "ENSMUSP00000134830.2"; transcript_support_level "5"; mgi_id "MGI:1916406"; tag "not_organism_supported"; tag "basic"; havana_gene "OTTMUSG00000029118.1"; havana_transcript "OTTMUST00000104238.1";
chr14	HAVANA	CDS	21898278	21898383	0	-	0	gene_id "ENSMUSG00000021773.12"; transcript_id "ENSMUST00000177527.2"; gene_type "protein_coding"; gene_name "Comtd1"; transcript_type "protein_coding"; transcript_name "Comtd1-204"; exon_number 2; exon_id "ENSMUSE00001293320.2"; level 2; protein_id "ENSMUSP00000134830.2"; transcript_support_level "5"; mgi_id "MGI:1916406"; tag "not_organism_supported"; tag "basic"; havana_gene "OTTMUSG00000029118.1"; havana_transcript "OTTMUST00000104238.1";
chr14	ENSEMBL_gcm37	exon	21898278	21898383	0.0582303094336656	-	.	gene_id "ENSMUSG00000021773.12"; transcript_id "ENSMUSG00000021773.12_tx_2"; exon_id "chr14_21898278_21898383_-"; exonnum "3"; txlen "1131";
chr14	HAVANA	CDS	21898609	21898644	0	-	0	gene_id "ENSMUSG00000021773.12"; transcript_id "ENSMUST00000177527.2"; gene_type "protein_coding"; gene_name "Comtd1"; transcript_type "protein_coding"; transcript_name "Comtd1-204"; exon_number 1; exon_id "ENSMUSE00000956908.2"; level 2; protein_id "ENSMUSP00000134830.2"; transcript_support_level "5"; mgi_id "MGI:1916406"; tag "not_organism_supported"; tag "basic"; havana_gene "OTTMUSG00000029118.1"; havana_transcript "OTTMUST00000104238.1";
chr14	HAVANA	exon	21898609	21898736	0	-	.	gene_id "ENSMUSG00000021773.12"; transcript_id "ENSMUST00000124549.9"; gene_type "protein_coding"; gene_name "Comtd1"; transcript_type "protein_coding"; transcript_name "Comtd1-202"; exon_number 2; exon_id "ENSMUSE00001251647.2"; level 2; protein_id "ENSMUSP00000119330.2"; transcript_support_level "1"; mgi_id "MGI:1916406"; tag "basic"; tag "Ensembl_canonical"; tag "GENCODE_Primary"; tag "appris_principal_1"; tag "CCDS"; ccdsid "CCDS26868.1"; havana_gene "OTTMUSG00000029118.1"; havana_transcript "OTTMUST00000072199.1";
chr14	HAVANA	CDS	21898609	21898736	0	-	2	gene_id "ENSMUSG00000021773.12"; transcript_id "ENSMUST00000124549.9"; gene_type "protein_coding"; gene_name "Comtd1"; transcript_type "protein_coding"; transcript_name "Comtd1-202"; exon_number 2; exon_id "ENSMUSE00001251647.2"; level 2; protein_id "ENSMUSP00000119330.2"; transcript_support_level "1"; mgi_id "MGI:1916406"; tag "basic"; tag "Ensembl_canonical"; tag "GENCODE_Primary"; tag "appris_principal_1"; tag "CCDS"; ccdsid "CCDS26868.1"; havana_gene "OTTMUSG00000029118.1"; havana_transcript "OTTMUST00000072199.1";
chr14	HAVANA	exon	21898609	21898736	0	-	.	gene_id "ENSMUSG00000021773.12"; transcript_id "ENSMUST00000022295.4"; gene_type "protein_coding"; gene_name "Comtd1"; transcript_type "retained_intron"; transcript_name "Comtd1-201"; exon_number 2; exon_id "ENSMUSE00001223624.2"; level 2; transcript_support_level "2"; mgi_id "MGI:1916406"; havana_gene "OTTMUSG00000029118.1"; havana_transcript "OTTMUST00000072200.1";
chr14	ENSEMBL_gcm37	exon	21898609	21898736	0.0582303094336656	-	.	gene_id "ENSMUSG00000021773.12"; transcript_id "ENSMUSG00000021773.12_tx_2"; exon_id "chr14_21898609_21898736_-"; exonnum "2"; txlen "1131";
chr14	HAVANA	exon	21898609	21898755	0	-	.	gene_id "ENSMUSG00000021773.12"; transcript_id "ENSMUST00000177527.2"; gene_type "protein_coding"; gene_name "Comtd1"; transcript_type "protein_coding"; transcript_name "Comtd1-204"; exon_number 1; exon_id "ENSMUSE00000956908.2"; level 2; protein_id "ENSMUSP00000134830.2"; transcript_support_level "5"; mgi_id "MGI:1916406"; tag "not_organism_supported"; tag "basic"; havana_gene "OTTMUSG00000029118.1"; havana_transcript "OTTMUST00000104238.1";
chr14	HAVANA	start_codon	21898642	21898644	0	-	0	gene_id "ENSMUSG00000021773.12"; transcript_id "ENSMUST00000177527.2"; gene_type "protein_coding"; gene_name "Comtd1"; transcript_type "protein_coding"; transcript_name "Comtd1-204"; exon_number 1; exon_id "ENSMUSE00000956908.2"; level 2; protein_id "ENSMUSP00000134830.2"; transcript_support_level "5"; mgi_id "MGI:1916406"; tag "not_organism_supported"; tag "basic"; havana_gene "OTTMUSG00000029118.1"; havana_transcript "OTTMUST00000104238.1";
chr14	HAVANA	UTR	21898645	21898755	0	-	.	gene_id "ENSMUSG00000021773.12"; transcript_id "ENSMUST00000177527.2"; gene_type "protein_coding"; gene_name "Comtd1"; transcript_type "protein_coding"; transcript_name "Comtd1-204"; exon_number 1; exon_id "ENSMUSE00000956908.2"; level 2; protein_id "ENSMUSP00000134830.2"; transcript_support_level "5"; mgi_id "MGI:1916406"; tag "not_organism_supported"; tag "basic"; havana_gene "OTTMUSG00000029118.1"; havana_transcript "OTTMUST00000104238.1";
chr14	HAVANA	CDS	21898847	21898940	0	-	0	gene_id "ENSMUSG00000021773.12"; transcript_id "ENSMUST00000124549.9"; gene_type "protein_coding"; gene_name "Comtd1"; transcript_type "protein_coding"; transcript_name "Comtd1-202"; exon_number 1; exon_id "ENSMUSE00000802652.2"; level 2; protein_id "ENSMUSP00000119330.2"; transcript_support_level "1"; mgi_id "MGI:1916406"; tag "basic"; tag "Ensembl_canonical"; tag "GENCODE_Primary"; tag "appris_principal_1"; tag "CCDS"; ccdsid "CCDS26868.1"; havana_gene "OTTMUSG00000029118.1"; havana_transcript "OTTMUST00000072199.1";
chr14	HAVANA	exon	21898847	21898962	0	-	.	gene_id "ENSMUSG00000021773.12"; transcript_id "ENSMUST00000022295.4"; gene_type "protein_coding"; gene_name "Comtd1"; transcript_type "retained_intron"; transcript_name "Comtd1-201"; exon_number 1; exon_id "ENSMUSE00000423812.4"; level 2; transcript_support_level "2"; mgi_id "MGI:1916406"; havana_gene "OTTMUSG00000029118.1"; havana_transcript "OTTMUST00000072200.1";
chr14	ENSEMBL_gcm37	exon	21898847	21898962	0.0582303094336656	-	.	gene_id "ENSMUSG00000021773.12"; transcript_id "ENSMUSG00000021773.12_tx_2"; exon_id "chr14_21898847_21898962_-"; exonnum "1"; txlen "1131";
chr14	HAVANA	exon	21898847	21899045	0	-	.	gene_id "ENSMUSG00000021773.12"; transcript_id "ENSMUST00000124549.9"; gene_type "protein_coding"; gene_name "Comtd1"; transcript_type "protein_coding"; transcript_name "Comtd1-202"; exon_number 1; exon_id "ENSMUSE00000802652.2"; level 2; protein_id "ENSMUSP00000119330.2"; transcript_support_level "1"; mgi_id "MGI:1916406"; tag "basic"; tag "Ensembl_canonical"; tag "GENCODE_Primary"; tag "appris_principal_1"; tag "CCDS"; ccdsid "CCDS26868.1"; havana_gene "OTTMUSG00000029118.1"; havana_transcript "OTTMUST00000072199.1";
chr14	HAVANA	start_codon	21898938	21898940	0	-	0	gene_id "ENSMUSG00000021773.12"; transcript_id "ENSMUST00000124549.9"; gene_type "protein_coding"; gene_name "Comtd1"; transcript_type "protein_coding"; transcript_name "Comtd1-202"; exon_number 1; exon_id "ENSMUSE00000802652.2"; level 2; protein_id "ENSMUSP00000119330.2"; transcript_support_level "1"; mgi_id "MGI:1916406"; tag "basic"; tag "Ensembl_canonical"; tag "GENCODE_Primary"; tag "appris_principal_1"; tag "CCDS"; ccdsid "CCDS26868.1"; havana_gene "OTTMUSG00000029118.1"; havana_transcript "OTTMUST00000072199.1";
chr14	HAVANA	UTR	21898941	21899045	0	-	.	gene_id "ENSMUSG00000021773.12"; transcript_id "ENSMUST00000124549.9"; gene_type "protein_coding"; gene_name "Comtd1"; transcript_type "protein_coding"; transcript_name "Comtd1-202"; exon_number 1; exon_id "ENSMUSE00000802652.2"; level 2; protein_id "ENSMUSP00000119330.2"; transcript_support_level "1"; mgi_id "MGI:1916406"; tag "basic"; tag "Ensembl_canonical"; tag "GENCODE_Primary"; tag "appris_principal_1"; tag "CCDS"; ccdsid "CCDS26868.1"; havana_gene "OTTMUSG00000029118.1"; havana_transcript "OTTMUST00000072199.1";
chr14	HAVANA	exon	21918690	21919715	0	-	.	gene_id "ENSMUSG00000114352.3"; transcript_id "ENSMUST00000369988.1"; gene_type "lncRNA"; gene_name "4931407E12Rik"; transcript_type "lncRNA"; transcript_name "4931407E12Rik-202"; exon_number 3; exon_id "ENSMUSE00001727989.1"; level 2; mgi_id "MGI:1918242"; tag "basic"; tag "TAGENE"; havana_gene "OTTMUSG00000068934.1";
chr14	HAVANA	exon	21918690	21919715	0	-	.	gene_id "ENSMUSG00000114352.3"; transcript_id "ENSMUST00000224374.3"; gene_type "lncRNA"; gene_name "4931407E12Rik"; transcript_type "lncRNA"; transcript_name "4931407E12Rik-201"; exon_number 2; exon_id "ENSMUSE00001727989.1"; level 2; mgi_id "MGI:1918242"; tag "Ensembl_canonical"; tag "GENCODE_Primary"; tag "TAGENE"; havana_gene "OTTMUSG00000068934.1"; havana_transcript "OTTMUST00000166737.1";
chr14	HAVANA	transcript	21918690	21939886	0	-	.	gene_id "ENSMUSG00000114352.3"; transcript_id "ENSMUST00000369988.1"; gene_type "lncRNA"; gene_name "4931407E12Rik"; transcript_type "lncRNA"; transcript_name "4931407E12Rik-202"; level 2; mgi_id "MGI:1918242"; tag "basic"; tag "TAGENE"; havana_gene "OTTMUSG00000068934.1";
chr14	HAVANA	transcript	21918690	21939888	0	-	.	gene_id "ENSMUSG00000114352.3"; transcript_id "ENSMUST00000224374.3"; gene_type "lncRNA"; gene_name "4931407E12Rik"; transcript_type "lncRNA"; transcript_name "4931407E12Rik-201"; level 2; mgi_id "MGI:1918242"; tag "Ensembl_canonical"; tag "GENCODE_Primary"; tag "TAGENE"; havana_gene "OTTMUSG00000068934.1"; havana_transcript "OTTMUST00000166737.1";
chr14	HAVANA	gene	21918690	21940078	0	-	.	gene_id "ENSMUSG00000114352.3"; gene_type "lncRNA"; gene_name "4931407E12Rik"; level 2; mgi_id "MGI:1918242"; havana_gene "OTTMUSG00000068934.1";
chr14	HAVANA	exon	21919211	21919715	0	-	.	gene_id "ENSMUSG00000114352.3"; transcript_id "ENSMUST00000369989.1"; gene_type "lncRNA"; gene_name "4931407E12Rik"; transcript_type "lncRNA"; transcript_name "4931407E12Rik-203"; exon_number 3; exon_id "ENSMUSE00001727985.1"; level 2; mgi_id "MGI:1918242"; tag "TAGENE"; havana_gene "OTTMUSG00000068934.1";
chr14	HAVANA	transcript	21919211	21940078	0	-	.	gene_id "ENSMUSG00000114352.3"; transcript_id "ENSMUST00000369989.1"; gene_type "lncRNA"; gene_name "4931407E12Rik"; transcript_type "lncRNA"; transcript_name "4931407E12Rik-203"; level 2; mgi_id "MGI:1918242"; tag "TAGENE"; havana_gene "OTTMUSG00000068934.1";
chr14	HAVANA	exon	21922645	21922717	0	-	.	gene_id "ENSMUSG00000114352.3"; transcript_id "ENSMUST00000369988.1"; gene_type "lncRNA"; gene_name "4931407E12Rik"; transcript_type "lncRNA"; transcript_name "4931407E12Rik-202"; exon_number 2; exon_id "ENSMUSE00001727988.1"; level 2; mgi_id "MGI:1918242"; tag "basic"; tag "TAGENE"; havana_gene "OTTMUSG00000068934.1";
chr14	HAVANA	exon	21922645	21922717	0	-	.	gene_id "ENSMUSG00000114352.3"; transcript_id "ENSMUST00000369989.1"; gene_type "lncRNA"; gene_name "4931407E12Rik"; transcript_type "lncRNA"; transcript_name "4931407E12Rik-203"; exon_number 2; exon_id "ENSMUSE00001727988.1"; level 2; mgi_id "MGI:1918242"; tag "TAGENE"; havana_gene "OTTMUSG00000068934.1";
chr14	HAVANA	transcript	21939639	21939899	0	-	.	gene_id "ENSMUSG00000114352.3"; transcript_id "ENSMUST00000369990.1"; gene_type "lncRNA"; gene_name "4931407E12Rik"; transcript_type "lncRNA"; transcript_name "4931407E12Rik-204"; level 2; mgi_id "MGI:1918242"; tag "TAGENE"; havana_gene "OTTMUSG00000068934.1";
chr14	HAVANA	exon	21939639	21939899	0	-	.	gene_id "ENSMUSG00000114352.3"; transcript_id "ENSMUST00000369990.1"; gene_type "lncRNA"; gene_name "4931407E12Rik"; transcript_type "lncRNA"; transcript_name "4931407E12Rik-204"; exon_number 1; exon_id "ENSMUSE00001727987.1"; level 2; mgi_id "MGI:1918242"; tag "TAGENE"; havana_gene "OTTMUSG00000068934.1";
chr14	HAVANA	exon	21939689	21939886	0	-	.	gene_id "ENSMUSG00000114352.3"; transcript_id "ENSMUST00000369988.1"; gene_type "lncRNA"; gene_name "4931407E12Rik"; transcript_type "lncRNA"; transcript_name "4931407E12Rik-202"; exon_number 1; exon_id "ENSMUSE00001727991.1"; level 2; mgi_id "MGI:1918242"; tag "basic"; tag "TAGENE"; havana_gene "OTTMUSG00000068934.1";
chr14	HAVANA	exon	21939689	21939888	0	-	.	gene_id "ENSMUSG00000114352.3"; transcript_id "ENSMUST00000224374.3"; gene_type "lncRNA"; gene_name "4931407E12Rik"; transcript_type "lncRNA"; transcript_name "4931407E12Rik-201"; exon_number 1; exon_id "ENSMUSE00001727990.1"; level 2; mgi_id "MGI:1918242"; tag "Ensembl_canonical"; tag "GENCODE_Primary"; tag "TAGENE"; havana_gene "OTTMUSG00000068934.1"; havana_transcript "OTTMUST00000166737.1";
chr14	HAVANA	exon	21940008	21940078	0	-	.	gene_id "ENSMUSG00000114352.3"; transcript_id "ENSMUST00000369989.1"; gene_type "lncRNA"; gene_name "4931407E12Rik"; transcript_type "lncRNA"; transcript_name "4931407E12Rik-203"; exon_number 1; exon_id "ENSMUSE00001727986.1"; level 2; mgi_id "MGI:1918242"; tag "TAGENE"; havana_gene "OTTMUSG00000068934.1";
chr14	sragcm37_es	exon	21970520	21970857	0.0286629608117337	-	.	gene_id "sragcm37_gene_42177"; transcript_id "sragcm37_gene_42177_tx_1"; exon_id "chr14_21970520_21970857_-"; exonnum "2"; txlen "586";
chr14	sragcm37_ss	exon	21971227	21971474	0.0286629608117337	-	.	gene_id "sragcm37_gene_42177"; transcript_id "sragcm37_gene_42177_tx_1"; exon_id "chr14_21971227_21971474_-"; exonnum "1"; txlen "586";
chr14	HAVANA	UTR	22034027	22034958	0	-	.	gene_id "ENSMUSG00000039081.11"; transcript_id "ENSMUST00000043409.9"; gene_type "protein_coding"; gene_name "Zfp503"; transcript_type "protein_coding"; transcript_name "Zfp503-201"; exon_number 3; exon_id "ENSMUSE00000563894.6"; level 2; protein_id "ENSMUSP00000046641.8"; transcript_support_level "1"; mgi_id "MGI:1353644"; tag "basic"; tag "Ensembl_canonical"; tag "GENCODE_Primary"; tag "appris_principal_1"; tag "CCDS"; ccdsid "CCDS36822.1"; havana_gene "OTTMUSG00000036886.1"; havana_transcript "OTTMUST00000094764.1";
chr14	HAVANA	exon	22034027	22036584	0	-	.	gene_id "ENSMUSG00000039081.11"; transcript_id "ENSMUST00000043409.9"; gene_type "protein_coding"; gene_name "Zfp503"; transcript_type "protein_coding"; transcript_name "Zfp503-201"; exon_number 3; exon_id "ENSMUSE00000563894.6"; level 2; protein_id "ENSMUSP00000046641.8"; transcript_support_level "1"; mgi_id "MGI:1353644"; tag "basic"; tag "Ensembl_canonical"; tag "GENCODE_Primary"; tag "appris_principal_1"; tag "CCDS"; ccdsid "CCDS36822.1"; havana_gene "OTTMUSG00000036886.1"; havana_transcript "OTTMUST00000094764.1";
chr14	ENSEMBL_gcm37	exon	22034027	22036584	1.47070900767891	-	.	gene_id "ENSMUSG00000039081.11"; transcript_id "ENSMUSG00000039081.11_tx_2"; exon_id "chr14_22034027_22036584_-"; exonnum "3"; txlen "3990";
chr14	ENSEMBL_gcm37	exon	22034027	22036584	1.28462422446801	-	.	gene_id "ENSMUSG00000039081.11"; transcript_id "ENSMUSG00000039081.11_tx_3"; exon_id "chr14_22034027_22036584_-"; exonnum "3"; txlen "3737";
chr14	HAVANA	gene	22034027	22039669	0	-	.	gene_id "ENSMUSG00000039081.11"; gene_type "protein_coding"; gene_name "Zfp503"; level 2; mgi_id "MGI:1353644"; havana_gene "OTTMUSG00000036886.1";
chr14	HAVANA	transcript	22034027	22039669	0	-	.	gene_id "ENSMUSG00000039081.11"; transcript_id "ENSMUST00000043409.9"; gene_type "protein_coding"; gene_name "Zfp503"; transcript_type "protein_coding"; transcript_name "Zfp503-201"; level 2; protein_id "ENSMUSP00000046641.8"; transcript_support_level "1"; mgi_id "MGI:1353644"; tag "basic"; tag "Ensembl_canonical"; tag "GENCODE_Primary"; tag "appris_principal_1"; tag "CCDS"; ccdsid "CCDS36822.1"; havana_gene "OTTMUSG00000036886.1"; havana_transcript "OTTMUST00000094764.1";
chr14	HAVANA	stop_codon	22034956	22034958	0	-	0	gene_id "ENSMUSG00000039081.11"; transcript_id "ENSMUST00000043409.9"; gene_type "protein_coding"; gene_name "Zfp503"; transcript_type "protein_coding"; transcript_name "Zfp503-201"; exon_number 3; exon_id "ENSMUSE00000563894.6"; level 2; protein_id "ENSMUSP00000046641.8"; transcript_support_level "1"; mgi_id "MGI:1353644"; tag "basic"; tag "Ensembl_canonical"; tag "GENCODE_Primary"; tag "appris_principal_1"; tag "CCDS"; ccdsid "CCDS36822.1"; havana_gene "OTTMUSG00000036886.1"; havana_transcript "OTTMUST00000094764.1";
chr14	HAVANA	CDS	22034959	22036584	0	-	0	gene_id "ENSMUSG00000039081.11"; transcript_id "ENSMUST00000043409.9"; gene_type "protein_coding"; gene_name "Zfp503"; transcript_type "protein_coding"; transcript_name "Zfp503-201"; exon_number 3; exon_id "ENSMUSE00000563894.6"; level 2; protein_id "ENSMUSP00000046641.8"; transcript_support_level "1"; mgi_id "MGI:1353644"; tag "basic"; tag "Ensembl_canonical"; tag "GENCODE_Primary"; tag "appris_principal_1"; tag "CCDS"; ccdsid "CCDS36822.1"; havana_gene "OTTMUSG00000036886.1"; havana_transcript "OTTMUST00000094764.1";
chr14	HAVANA	CDS	22037272	22037601	0	-	0	gene_id "ENSMUSG00000039081.11"; transcript_id "ENSMUST00000043409.9"; gene_type "protein_coding"; gene_name "Zfp503"; transcript_type "protein_coding"; transcript_name "Zfp503-201"; exon_number 2; exon_id "ENSMUSE00000563914.4"; level 2; protein_id "ENSMUSP00000046641.8"; transcript_support_level "1"; mgi_id "MGI:1353644"; tag "basic"; tag "Ensembl_canonical"; tag "GENCODE_Primary"; tag "appris_principal_1"; tag "CCDS"; ccdsid "CCDS36822.1"; havana_gene "OTTMUSG00000036886.1"; havana_transcript "OTTMUST00000094764.1";
chr14	HAVANA	exon	22037272	22038352	0	-	.	gene_id "ENSMUSG00000039081.11"; transcript_id "ENSMUST00000043409.9"; gene_type "protein_coding"; gene_name "Zfp503"; transcript_type "protein_coding"; transcript_name "Zfp503-201"; exon_number 2; exon_id "ENSMUSE00000563914.4"; level 2; protein_id "ENSMUSP00000046641.8"; transcript_support_level "1"; mgi_id "MGI:1353644"; tag "basic"; tag "Ensembl_canonical"; tag "GENCODE_Primary"; tag "appris_principal_1"; tag "CCDS"; ccdsid "CCDS36822.1"; havana_gene "OTTMUSG00000036886.1"; havana_transcript "OTTMUST00000094764.1";
chr14	ENSEMBL_gcm37	exon	22037272	22038352	1.47070900767891	-	.	gene_id "ENSMUSG00000039081.11"; transcript_id "ENSMUSG00000039081.11_tx_2"; exon_id "chr14_22037272_22038352_-"; exonnum "2"; txlen "3990";
chr14	ENSEMBL_gcm37	exon	22037272	22038352	1.28462422446801	-	.	gene_id "ENSMUSG00000039081.11"; transcript_id "ENSMUSG00000039081.11_tx_3"; exon_id "chr14_22037272_22038352_-"; exonnum "2"; txlen "3737";
chr14	HAVANA	start_codon	22037599	22037601	0	-	0	gene_id "ENSMUSG00000039081.11"; transcript_id "ENSMUST00000043409.9"; gene_type "protein_coding"; gene_name "Zfp503"; transcript_type "protein_coding"; transcript_name "Zfp503-201"; exon_number 2; exon_id "ENSMUSE00000563914.4"; level 2; protein_id "ENSMUSP00000046641.8"; transcript_support_level "1"; mgi_id "MGI:1353644"; tag "basic"; tag "Ensembl_canonical"; tag "GENCODE_Primary"; tag "appris_principal_1"; tag "CCDS"; ccdsid "CCDS36822.1"; havana_gene "OTTMUSG00000036886.1"; havana_transcript "OTTMUST00000094764.1";
chr14	HAVANA	UTR	22037602	22038352	0	-	.	gene_id "ENSMUSG00000039081.11"; transcript_id "ENSMUST00000043409.9"; gene_type "protein_coding"; gene_name "Zfp503"; transcript_type "protein_coding"; transcript_name "Zfp503-201"; exon_number 2; exon_id "ENSMUSE00000563914.4"; level 2; protein_id "ENSMUSP00000046641.8"; transcript_support_level "1"; mgi_id "MGI:1353644"; tag "basic"; tag "Ensembl_canonical"; tag "GENCODE_Primary"; tag "appris_principal_1"; tag "CCDS"; ccdsid "CCDS36822.1"; havana_gene "OTTMUSG00000036886.1"; havana_transcript "OTTMUST00000094764.1";
chr14	HAVANA	exon	22039093	22039669	0	-	.	gene_id "ENSMUSG00000039081.11"; transcript_id "ENSMUST00000043409.9"; gene_type "protein_coding"; gene_name "Zfp503"; transcript_type "protein_coding"; transcript_name "Zfp503-201"; exon_number 1; exon_id "ENSMUSE00000691691.2"; level 2; protein_id "ENSMUSP00000046641.8"; transcript_support_level "1"; mgi_id "MGI:1353644"; tag "basic"; tag "Ensembl_canonical"; tag "GENCODE_Primary"; tag "appris_principal_1"; tag "CCDS"; ccdsid "CCDS36822.1"; havana_gene "OTTMUSG00000036886.1"; havana_transcript "OTTMUST00000094764.1";
chr14	HAVANA	UTR	22039093	22039669	0	-	.	gene_id "ENSMUSG00000039081.11"; transcript_id "ENSMUST00000043409.9"; gene_type "protein_coding"; gene_name "Zfp503"; transcript_type "protein_coding"; transcript_name "Zfp503-201"; exon_number 1; exon_id "ENSMUSE00000691691.2"; level 2; protein_id "ENSMUSP00000046641.8"; transcript_support_level "1"; mgi_id "MGI:1353644"; tag "basic"; tag "Ensembl_canonical"; tag "GENCODE_Primary"; tag "appris_principal_1"; tag "CCDS"; ccdsid "CCDS36822.1"; havana_gene "OTTMUSG00000036886.1"; havana_transcript "OTTMUST00000094764.1";
chr14	sragcm37_ss	exon	22039100	22039450	1.47070900767891	-	.	gene_id "ENSMUSG00000039081.11"; transcript_id "ENSMUSG00000039081.11_tx_2"; exon_id "chr14_22039100_22039450_-"; exonnum "1"; txlen "3990";
chr14	sragcm37_ss	exon	22039727	22039824	1.28462422446801	-	.	gene_id "ENSMUSG00000039081.11"; transcript_id "ENSMUSG00000039081.11_tx_3"; exon_id "chr14_22039727_22039824_-"; exonnum "1"; txlen "3737";
chr14	HAVANA	exon	22045121	22045896	0	-	.	gene_id "ENSMUSG00000122612.1"; transcript_id "ENSMUST00000253981.1"; gene_type "lncRNA"; gene_name "ENSMUSG00000122612"; transcript_type "lncRNA"; transcript_name "ENSMUST00000253981"; exon_number 2; exon_id "ENSMUSE00001504567.1"; level 2; tag "basic"; tag "Ensembl_canonical"; tag "GENCODE_Primary"; tag "TAGENE";
chr14	HAVANA	gene	22045121	22046352	0	-	.	gene_id "ENSMUSG00000122612.1"; gene_type "lncRNA"; gene_name "ENSMUSG00000122612"; level 2;
chr14	HAVANA	transcript	22045121	22046352	0	-	.	gene_id "ENSMUSG00000122612.1"; transcript_id "ENSMUST00000253981.1"; gene_type "lncRNA"; gene_name "ENSMUSG00000122612"; transcript_type "lncRNA"; transcript_name "ENSMUST00000253981"; level 2; tag "basic"; tag "Ensembl_canonical"; tag "GENCODE_Primary"; tag "TAGENE";
chr14	HAVANA	exon	22045997	22046352	0	-	.	gene_id "ENSMUSG00000122612.1"; transcript_id "ENSMUST00000253981.1"; gene_type "lncRNA"; gene_name "ENSMUSG00000122612"; transcript_type "lncRNA"; transcript_name "ENSMUST00000253981"; exon_number 1; exon_id "ENSMUSE00001504568.1"; level 2; tag "basic"; tag "Ensembl_canonical"; tag "GENCODE_Primary"; tag "TAGENE";
chr14	HAVANA	exon	22053015	22053272	0	-	.	gene_id "ENSMUSG00000122693.1"; transcript_id "ENSMUST00000254314.1"; gene_type "lncRNA"; gene_name "ENSMUSG00000122693"; transcript_type "lncRNA"; transcript_name "ENSMUST00000254314"; exon_number 2; exon_id "ENSMUSE00001505254.1"; level 2; tag "TAGENE";
chr14	HAVANA	exon	22053015	22053272	0	-	.	gene_id "ENSMUSG00000122693.1"; transcript_id "ENSMUST00000254313.1"; gene_type "lncRNA"; gene_name "ENSMUSG00000122693"; transcript_type "lncRNA"; transcript_name "ENSMUST00000254313"; exon_number 2; exon_id "ENSMUSE00001505254.1"; level 2; tag "basic"; tag "Ensembl_canonical"; tag "GENCODE_Primary"; tag "TAGENE";
chr14	HAVANA	transcript	22053015	22053922	0	-	.	gene_id "ENSMUSG00000122693.1"; transcript_id "ENSMUST00000254314.1"; gene_type "lncRNA"; gene_name "ENSMUSG00000122693"; transcript_type "lncRNA"; transcript_name "ENSMUST00000254314"; level 2; tag "TAGENE";
chr14	HAVANA	gene	22053015	22053934	0	-	.	gene_id "ENSMUSG00000122693.1"; gene_type "lncRNA"; gene_name "ENSMUSG00000122693"; level 2;
chr14	HAVANA	transcript	22053015	22053934	0	-	.	gene_id "ENSMUSG00000122693.1"; transcript_id "ENSMUST00000254313.1"; gene_type "lncRNA"; gene_name "ENSMUSG00000122693"; transcript_type "lncRNA"; transcript_name "ENSMUST00000254313"; level 2; tag "basic"; tag "Ensembl_canonical"; tag "GENCODE_Primary"; tag "TAGENE";
chr14	HAVANA	exon	22053822	22053934	0	-	.	gene_id "ENSMUSG00000122693.1"; transcript_id "ENSMUST00000254313.1"; gene_type "lncRNA"; gene_name "ENSMUSG00000122693"; transcript_type "lncRNA"; transcript_name "ENSMUST00000254313"; exon_number 1; exon_id "ENSMUSE00001505255.1"; level 2; tag "basic"; tag "Ensembl_canonical"; tag "GENCODE_Primary"; tag "TAGENE";
chr14	HAVANA	exon	22053842	22053922	0	-	.	gene_id "ENSMUSG00000122693.1"; transcript_id "ENSMUST00000254314.1"; gene_type "lncRNA"; gene_name "ENSMUSG00000122693"; transcript_type "lncRNA"; transcript_name "ENSMUST00000254314"; exon_number 1; exon_id "ENSMUSE00001505253.1"; level 2; tag "TAGENE";
chr14	HAVANA	exon	22062133	22062321	0	-	.	gene_id "ENSMUSG00000122656.1"; transcript_id "ENSMUST00000254158.1"; gene_type "lncRNA"; gene_name "ENSMUSG00000122656"; transcript_type "lncRNA"; transcript_name "ENSMUST00000254158"; exon_number 3; exon_id "ENSMUSE00001504921.1"; level 2; tag "basic"; tag "Ensembl_canonical"; tag "GENCODE_Primary"; tag "TAGENE";
chr14	ENSEMBL_gcm37	exon	22062133	22062321	0.000580092830991141	-	.	gene_id "ENSMUSG00000122656.1"; transcript_id "ENSMUSG00000122656.1_tx_5"; exon_id "chr14_22062133_22062321_-"; exonnum "4"; txlen "563";
chr14	HAVANA	gene	22062133	22063231	0	-	.	gene_id "ENSMUSG00000122656.1"; gene_type "lncRNA"; gene_name "ENSMUSG00000122656"; level 2;
chr14	HAVANA	transcript	22062133	22063231	0	-	.	gene_id "ENSMUSG00000122656.1"; transcript_id "ENSMUST00000254158.1"; gene_type "lncRNA"; gene_name "ENSMUSG00000122656"; transcript_type "lncRNA"; transcript_name "ENSMUST00000254158"; level 2; tag "basic"; tag "Ensembl_canonical"; tag "GENCODE_Primary"; tag "TAGENE";
chr14	HAVANA	exon	22062743	22062890	0	-	.	gene_id "ENSMUSG00000122656.1"; transcript_id "ENSMUST00000254158.1"; gene_type "lncRNA"; gene_name "ENSMUSG00000122656"; transcript_type "lncRNA"; transcript_name "ENSMUST00000254158"; exon_number 2; exon_id "ENSMUSE00001504920.1"; level 2; tag "basic"; tag "Ensembl_canonical"; tag "GENCODE_Primary"; tag "TAGENE";
chr14	ENSEMBL_gcm37	exon	22062743	22062890	0.000580092830991141	-	.	gene_id "ENSMUSG00000122656.1"; transcript_id "ENSMUSG00000122656.1_tx_5"; exon_id "chr14_22062743_22062890_-"; exonnum "3"; txlen "563";
chr14	HAVANA	exon	22063176	22063231	0	-	.	gene_id "ENSMUSG00000122656.1"; transcript_id "ENSMUST00000254158.1"; gene_type "lncRNA"; gene_name "ENSMUSG00000122656"; transcript_type "lncRNA"; transcript_name "ENSMUST00000254158"; exon_number 1; exon_id "ENSMUSE00001504922.1"; level 2; tag "basic"; tag "Ensembl_canonical"; tag "GENCODE_Primary"; tag "TAGENE";
chr14	sragcm37_mid	exon	22063545	22063622	0.000580092830991141	-	.	gene_id "ENSMUSG00000122656.1"; transcript_id "ENSMUSG00000122656.1_tx_5"; exon_id "chr14_22063545_22063622_-"; exonnum "2"; txlen "563";
chr14	sragcm37_ss	exon	22065762	22065909	0.000580092830991141	-	.	gene_id "ENSMUSG00000122656.1"; transcript_id "ENSMUSG00000122656.1_tx_5"; exon_id "chr14_22065762_22065909_-"; exonnum "1"; txlen "563";
chr14	ENSEMBL	gene	22072026	22072138	0	-	.	gene_id "ENSMUSG00002076409.1"; gene_type "miRNA"; gene_name "Gm55187"; level 3; mgi_id "MGI:6846847";
chr14	ENSEMBL	transcript	22072026	22072138	0	-	.	gene_id "ENSMUSG00002076409.1"; transcript_id "ENSMUST00020183781.1"; gene_type "miRNA"; gene_name "Gm55187"; transcript_type "miRNA"; transcript_name "Gm55187-201"; level 3; mgi_id "MGI:6846847"; tag "basic"; tag "Ensembl_canonical"; tag "GENCODE_Primary";
chr14	ENSEMBL	exon	22072026	22072138	0	-	.	gene_id "ENSMUSG00002076409.1"; transcript_id "ENSMUST00020183781.1"; gene_type "miRNA"; gene_name "Gm55187"; transcript_type "miRNA"; transcript_name "Gm55187-201"; exon_number 1; exon_id "ENSMUSE00011469309.1"; level 3; mgi_id "MGI:6846847"; tag "basic"; tag "Ensembl_canonical"; tag "GENCODE_Primary";
chr14	HAVANA	exon	22082154	22082870	0	-	.	gene_id "ENSMUSG00000114205.2"; transcript_id "ENSMUST00000225573.2"; gene_type "lncRNA"; gene_name "Gm7480"; transcript_type "lncRNA"; transcript_name "Gm7480-201"; exon_number 2; exon_id "ENSMUSE00001421884.2"; level 2; mgi_id "MGI:3648577"; tag "basic"; tag "Ensembl_canonical"; tag "GENCODE_Primary"; havana_gene "OTTMUSG00000068947.1"; havana_transcript "OTTMUST00000166800.1";
chr14	HAVANA	gene	22082154	22086171	0	-	.	gene_id "ENSMUSG00000114205.2"; gene_type "lncRNA"; gene_name "Gm7480"; level 2; mgi_id "MGI:3648577"; havana_gene "OTTMUSG00000068947.1";
chr14	HAVANA	transcript	22082154	22086171	0	-	.	gene_id "ENSMUSG00000114205.2"; transcript_id "ENSMUST00000225573.2"; gene_type "lncRNA"; gene_name "Gm7480"; transcript_type "lncRNA"; transcript_name "Gm7480-201"; level 2; mgi_id "MGI:3648577"; tag "basic"; tag "Ensembl_canonical"; tag "GENCODE_Primary"; havana_gene "OTTMUSG00000068947.1"; havana_transcript "OTTMUST00000166800.1";
chr14	HAVANA	exon	22086037	22086171	0	-	.	gene_id "ENSMUSG00000114205.2"; transcript_id "ENSMUST00000225573.2"; gene_type "lncRNA"; gene_name "Gm7480"; transcript_type "lncRNA"; transcript_name "Gm7480-201"; exon_number 1; exon_id "ENSMUSE00001425692.2"; level 2; mgi_id "MGI:3648577"; tag "basic"; tag "Ensembl_canonical"; tag "GENCODE_Primary"; havana_gene "OTTMUSG00000068947.1"; havana_transcript "OTTMUST00000166800.1";
chr14	sragcm37_es	exon	22210561	22210744	0.00210422361029802	-	.	gene_id "sragcm37_gene_60909"; transcript_id "sragcm37_gene_60909_tx_3"; exon_id "chr14_22210561_22210744_-"; exonnum "2"; txlen "516";
chr14	sragcm37_es	exon	22217166	22217492	0.00715436027501326	-	.	gene_id "sragcm37_gene_60909"; transcript_id "sragcm37_gene_60909_tx_2"; exon_id "chr14_22217166_22217492_-"; exonnum "2"; txlen "659";
chr14	sragcm37_ss	exon	22218697	22219028	0.00715436027501326	-	.	gene_id "sragcm37_gene_60909"; transcript_id "sragcm37_gene_60909_tx_2"; exon_id "chr14_22218697_22219028_-"; exonnum "1"; txlen "659";
chr14	sragcm37_ss	exon	22218697	22219028	0.00210422361029802	-	.	gene_id "sragcm37_gene_60909"; transcript_id "sragcm37_gene_60909_tx_3"; exon_id "chr14_22218697_22219028_-"; exonnum "1"; txlen "516";
chr14	sragcm37_es	exon	22377227	22377268	0.127914023406569	-	.	gene_id "sragcm37_gene_56753"; transcript_id "sragcm37_gene_56753_tx_1"; exon_id "chr14_22377227_22377268_-"; exonnum "2"; txlen "579";
chr14	sragcm37_es	exon	22377744	22378192	0.0119325247343597	-	.	gene_id "sragcm37_gene_54600"; transcript_id "sragcm37_gene_54600_tx_1"; exon_id "chr14_22377744_22378192_-"; exonnum "2"; txlen "610";
chr14	sragcm37_ss	exon	22378497	22379033	0.127914023406569	-	.	gene_id "sragcm37_gene_56753"; transcript_id "sragcm37_gene_56753_tx_1"; exon_id "chr14_22378497_22379033_-"; exonnum "1"; txlen "579";
chr14	sragcm37_ss	exon	22378976	22379136	0.0119325247343597	-	.	gene_id "sragcm37_gene_54600"; transcript_id "sragcm37_gene_54600_tx_1"; exon_id "chr14_22378976_22379136_-"; exonnum "1"; txlen "610";
chr14	sragcm37_es	exon	22459436	22459519	0.00505013666471524	-	.	gene_id "sragcm37_gene_42179"; transcript_id "sragcm37_gene_42179_tx_10"; exon_id "chr14_22459436_22459519_-"; exonnum "7"; txlen "891";
chr14	sragcm37_es	exon	22459436	22459519	0.00505013666471524	-	.	gene_id "sragcm37_gene_42179"; transcript_id "sragcm37_gene_42179_tx_9"; exon_id "chr14_22459436_22459519_-"; exonnum "8"; txlen "1081";
chr14	sragcm37_mid	exon	22460457	22460576	0.00505013666471524	-	.	gene_id "sragcm37_gene_42179"; transcript_id "sragcm37_gene_42179_tx_10"; exon_id "chr14_22460457_22460576_-"; exonnum "6"; txlen "891";
chr14	sragcm37_mid	exon	22460457	22460576	0.00505013666471524	-	.	gene_id "sragcm37_gene_42179"; transcript_id "sragcm37_gene_42179_tx_9"; exon_id "chr14_22460457_22460576_-"; exonnum "7"; txlen "1081";
chr14	sragcm37_mid	exon	22465090	22465219	0.00505013666471524	-	.	gene_id "sragcm37_gene_42179"; transcript_id "sragcm37_gene_42179_tx_10"; exon_id "chr14_22465090_22465219_-"; exonnum "5"; txlen "891";
chr14	sragcm37_mid	exon	22465090	22465219	0.00505013666471524	-	.	gene_id "sragcm37_gene_42179"; transcript_id "sragcm37_gene_42179_tx_9"; exon_id "chr14_22465090_22465219_-"; exonnum "6"; txlen "1081";
chr14	sragcm37_es	exon	22474285	22474397	0.00967942860737087	-	.	gene_id "sragcm37_gene_42179"; transcript_id "sragcm37_gene_42179_tx_5"; exon_id "chr14_22474285_22474397_-"; exonnum "6"; txlen "860";
chr14	sragcm37_es	exon	22474285	22474397	0.00967942860737087	-	.	gene_id "sragcm37_gene_42179"; transcript_id "sragcm37_gene_42179_tx_6"; exon_id "chr14_22474285_22474397_-"; exonnum "5"; txlen "670";
chr14	sragcm37_es	exon	22474285	22474397	0.00547098138677484	-	.	gene_id "sragcm37_gene_42179"; transcript_id "sragcm37_gene_42179_tx_8"; exon_id "chr14_22474285_22474397_-"; exonnum "4"; txlen "530";
chr14	sragcm37_es	exon	22478352	22478655	0.0303565972663739	-	.	gene_id "sragcm37_gene_42179"; transcript_id "sragcm37_gene_42179_tx_1"; exon_id "chr14_22478352_22478655_-"; exonnum "4"; txlen "721";
chr14	sragcm37_es	exon	22478352	22478655	0.0162025217992947	-	.	gene_id "sragcm37_gene_42179"; transcript_id "sragcm37_gene_42179_tx_2"; exon_id "chr14_22478352_22478655_-"; exonnum "6"; txlen "1051";
chr14	sragcm37_es	exon	22478352	22478655	0.0105211180514901	-	.	gene_id "sragcm37_gene_42179"; transcript_id "sragcm37_gene_42179_tx_4"; exon_id "chr14_22478352_22478655_-"; exonnum "5"; txlen "861";
chr14	sragcm37_mid	exon	22480309	22480429	0.0303565972663739	-	.	gene_id "sragcm37_gene_42179"; transcript_id "sragcm37_gene_42179_tx_1"; exon_id "chr14_22480309_22480429_-"; exonnum "3"; txlen "721";
chr14	sragcm37_mid	exon	22480309	22480429	0.00505013666471524	-	.	gene_id "sragcm37_gene_42179"; transcript_id "sragcm37_gene_42179_tx_10"; exon_id "chr14_22480309_22480429_-"; exonnum "4"; txlen "891";
chr14	sragcm37_mid	exon	22480309	22480429	0.0162025217992947	-	.	gene_id "sragcm37_gene_42179"; transcript_id "sragcm37_gene_42179_tx_2"; exon_id "chr14_22480309_22480429_-"; exonnum "5"; txlen "1051";
chr14	sragcm37_mid	exon	22480309	22480429	0.0105211180514901	-	.	gene_id "sragcm37_gene_42179"; transcript_id "sragcm37_gene_42179_tx_4"; exon_id "chr14_22480309_22480429_-"; exonnum "4"; txlen "861";
chr14	sragcm37_mid	exon	22480309	22480429	0.00967942860737087	-	.	gene_id "sragcm37_gene_42179"; transcript_id "sragcm37_gene_42179_tx_5"; exon_id "chr14_22480309_22480429_-"; exonnum "5"; txlen "860";
chr14	sragcm37_mid	exon	22480309	22480429	0.00967942860737087	-	.	gene_id "sragcm37_gene_42179"; transcript_id "sragcm37_gene_42179_tx_6"; exon_id "chr14_22480309_22480429_-"; exonnum "4"; txlen "670";
chr14	sragcm37_mid	exon	22480309	22480429	0.00547098138677484	-	.	gene_id "sragcm37_gene_42179"; transcript_id "sragcm37_gene_42179_tx_8"; exon_id "chr14_22480309_22480429_-"; exonnum "3"; txlen "530";
chr14	sragcm37_mid	exon	22480309	22480429	0.00505013666471524	-	.	gene_id "sragcm37_gene_42179"; transcript_id "sragcm37_gene_42179_tx_9"; exon_id "chr14_22480309_22480429_-"; exonnum "5"; txlen "1081";
chr14	sragcm37_mid	exon	22490134	22490323	0.0162025217992947	-	.	gene_id "sragcm37_gene_42179"; transcript_id "sragcm37_gene_42179_tx_2"; exon_id "chr14_22490134_22490323_-"; exonnum "4"; txlen "1051";
chr14	sragcm37_mid	exon	22490134	22490323	0.00967942860737087	-	.	gene_id "sragcm37_gene_42179"; transcript_id "sragcm37_gene_42179_tx_5"; exon_id "chr14_22490134_22490323_-"; exonnum "4"; txlen "860";
chr14	sragcm37_mid	exon	22490134	22490323	0.00505013666471524	-	.	gene_id "sragcm37_gene_42179"; transcript_id "sragcm37_gene_42179_tx_9"; exon_id "chr14_22490134_22490323_-"; exonnum "4"; txlen "1081";
chr14	sragcm37_mid	exon	22491715	22491854	0.00505013666471524	-	.	gene_id "sragcm37_gene_42179"; transcript_id "sragcm37_gene_42179_tx_10"; exon_id "chr14_22491715_22491854_-"; exonnum "3"; txlen "891";
chr14	sragcm37_mid	exon	22491715	22491854	0.0162025217992947	-	.	gene_id "sragcm37_gene_42179"; transcript_id "sragcm37_gene_42179_tx_2"; exon_id "chr14_22491715_22491854_-"; exonnum "3"; txlen "1051";
chr14	sragcm37_mid	exon	22491715	22491854	0.0105211180514901	-	.	gene_id "sragcm37_gene_42179"; transcript_id "sragcm37_gene_42179_tx_4"; exon_id "chr14_22491715_22491854_-"; exonnum "3"; txlen "861";
chr14	sragcm37_mid	exon	22491715	22491854	0.00967942860737087	-	.	gene_id "sragcm37_gene_42179"; transcript_id "sragcm37_gene_42179_tx_5"; exon_id "chr14_22491715_22491854_-"; exonnum "3"; txlen "860";
chr14	sragcm37_mid	exon	22491715	22491854	0.00967942860737087	-	.	gene_id "sragcm37_gene_42179"; transcript_id "sragcm37_gene_42179_tx_6"; exon_id "chr14_22491715_22491854_-"; exonnum "3"; txlen "670";
chr14	sragcm37_mid	exon	22491715	22491854	0.00505013666471524	-	.	gene_id "sragcm37_gene_42179"; transcript_id "sragcm37_gene_42179_tx_9"; exon_id "chr14_22491715_22491854_-"; exonnum "3"; txlen "1081";
chr14	HAVANA	gene	22501583	22502804	0	-	.	gene_id "ENSMUSG00000126566.1"; gene_type "lncRNA"; gene_name "ENSMUSG00000126566"; level 2;
chr14	HAVANA	transcript	22501583	22502804	0	-	.	gene_id "ENSMUSG00000126566.1"; transcript_id "ENSMUST00000277002.1"; gene_type "lncRNA"; gene_name "ENSMUSG00000126566"; transcript_type "lncRNA"; transcript_name "ENSMUST00000277002"; level 2; tag "basic"; tag "Ensembl_canonical"; tag "GENCODE_Primary"; tag "TAGENE";
chr14	HAVANA	exon	22501583	22502804	0	-	.	gene_id "ENSMUSG00000126566.1"; transcript_id "ENSMUST00000277002.1"; gene_type "lncRNA"; gene_name "ENSMUSG00000126566"; transcript_type "lncRNA"; transcript_name "ENSMUST00000277002"; exon_number 1; exon_id "ENSMUSE00001548960.1"; level 2; tag "basic"; tag "Ensembl_canonical"; tag "GENCODE_Primary"; tag "TAGENE";
chr14	sragcm37_es	exon	22524400	22525240	0.0122044969397285	-	.	gene_id "sragcm37_gene_42179"; transcript_id "sragcm37_gene_42179_tx_3"; exon_id "chr14_22524400_22525240_-"; exonnum "3"; txlen "1137";
chr14	sragcm37_mid	exon	22527066	22527201	0.0303565972663739	-	.	gene_id "sragcm37_gene_42179"; transcript_id "sragcm37_gene_42179_tx_1"; exon_id "chr14_22527066_22527201_-"; exonnum "2"; txlen "721";
chr14	sragcm37_mid	exon	22527066	22527201	0.00505013666471524	-	.	gene_id "sragcm37_gene_42179"; transcript_id "sragcm37_gene_42179_tx_10"; exon_id "chr14_22527066_22527201_-"; exonnum "2"; txlen "891";
chr14	sragcm37_mid	exon	22527066	22527201	0.0162025217992947	-	.	gene_id "sragcm37_gene_42179"; transcript_id "sragcm37_gene_42179_tx_2"; exon_id "chr14_22527066_22527201_-"; exonnum "2"; txlen "1051";
chr14	sragcm37_mid	exon	22527066	22527201	0.0122044969397285	-	.	gene_id "sragcm37_gene_42179"; transcript_id "sragcm37_gene_42179_tx_3"; exon_id "chr14_22527066_22527201_-"; exonnum "2"; txlen "1137";
chr14	sragcm37_mid	exon	22527066	22527201	0.0105211180514901	-	.	gene_id "sragcm37_gene_42179"; transcript_id "sragcm37_gene_42179_tx_4"; exon_id "chr14_22527066_22527201_-"; exonnum "2"; txlen "861";
chr14	sragcm37_mid	exon	22527066	22527201	0.00967942860737087	-	.	gene_id "sragcm37_gene_42179"; transcript_id "sragcm37_gene_42179_tx_5"; exon_id "chr14_22527066_22527201_-"; exonnum "2"; txlen "860";
chr14	sragcm37_mid	exon	22527066	22527201	0.00967942860737087	-	.	gene_id "sragcm37_gene_42179"; transcript_id "sragcm37_gene_42179_tx_6"; exon_id "chr14_22527066_22527201_-"; exonnum "2"; txlen "670";
chr14	sragcm37_mid	exon	22527066	22527201	0.00547098138677484	-	.	gene_id "sragcm37_gene_42179"; transcript_id "sragcm37_gene_42179_tx_8"; exon_id "chr14_22527066_22527201_-"; exonnum "2"; txlen "530";
chr14	sragcm37_mid	exon	22527066	22527201	0.00505013666471524	-	.	gene_id "sragcm37_gene_42179"; transcript_id "sragcm37_gene_42179_tx_9"; exon_id "chr14_22527066_22527201_-"; exonnum "2"; txlen "1081";
chr14	sragcm37_ss	exon	22527305	22527464	0.0303565972663739	-	.	gene_id "sragcm37_gene_42179"; transcript_id "sragcm37_gene_42179_tx_1"; exon_id "chr14_22527305_22527464_-"; exonnum "1"; txlen "721";
chr14	sragcm37_ss	exon	22527305	22527464	0.00505013666471524	-	.	gene_id "sragcm37_gene_42179"; transcript_id "sragcm37_gene_42179_tx_10"; exon_id "chr14_22527305_22527464_-"; exonnum "1"; txlen "891";
chr14	sragcm37_ss	exon	22527305	22527464	0.0162025217992947	-	.	gene_id "sragcm37_gene_42179"; transcript_id "sragcm37_gene_42179_tx_2"; exon_id "chr14_22527305_22527464_-"; exonnum "1"; txlen "1051";
chr14	sragcm37_ss	exon	22527305	22527464	0.0122044969397285	-	.	gene_id "sragcm37_gene_42179"; transcript_id "sragcm37_gene_42179_tx_3"; exon_id "chr14_22527305_22527464_-"; exonnum "1"; txlen "1137";
chr14	sragcm37_ss	exon	22527305	22527464	0.0105211180514901	-	.	gene_id "sragcm37_gene_42179"; transcript_id "sragcm37_gene_42179_tx_4"; exon_id "chr14_22527305_22527464_-"; exonnum "1"; txlen "861";
chr14	sragcm37_ss	exon	22527305	22527464	0.00967942860737087	-	.	gene_id "sragcm37_gene_42179"; transcript_id "sragcm37_gene_42179_tx_5"; exon_id "chr14_22527305_22527464_-"; exonnum "1"; txlen "860";
chr14	sragcm37_ss	exon	22527305	22527464	0.00967942860737087	-	.	gene_id "sragcm37_gene_42179"; transcript_id "sragcm37_gene_42179_tx_6"; exon_id "chr14_22527305_22527464_-"; exonnum "1"; txlen "670";
chr14	sragcm37_ss	exon	22527305	22527464	0.00547098138677484	-	.	gene_id "sragcm37_gene_42179"; transcript_id "sragcm37_gene_42179_tx_8"; exon_id "chr14_22527305_22527464_-"; exonnum "1"; txlen "530";
chr14	sragcm37_ss	exon	22527305	22527464	0.00505013666471524	-	.	gene_id "sragcm37_gene_42179"; transcript_id "sragcm37_gene_42179_tx_9"; exon_id "chr14_22527305_22527464_-"; exonnum "1"; txlen "1081";
chr14	HAVANA	exon	22557236	22557835	0	-	.	gene_id "ENSMUSG00000114412.3"; transcript_id "ENSMUST00000339283.1"; gene_type "lncRNA"; gene_name "4930405A10Rik"; transcript_type "lncRNA"; transcript_name "4930405A10Rik-203"; exon_number 2; exon_id "ENSMUSE00001668631.1"; level 2; mgi_id "MGI:1921060"; tag "Ensembl_canonical"; tag "GENCODE_Primary"; tag "TAGENE"; havana_gene "OTTMUSG00000068950.1";
chr14	HAVANA	transcript	22557236	22592893	0	-	.	gene_id "ENSMUSG00000114412.3"; transcript_id "ENSMUST00000339283.1"; gene_type "lncRNA"; gene_name "4930405A10Rik"; transcript_type "lncRNA"; transcript_name "4930405A10Rik-203"; level 2; mgi_id "MGI:1921060"; tag "Ensembl_canonical"; tag "GENCODE_Primary"; tag "TAGENE"; havana_gene "OTTMUSG00000068950.1";
chr14	HAVANA	gene	22557236	22592923	0	-	.	gene_id "ENSMUSG00000114412.3"; gene_type "lncRNA"; gene_name "4930405A10Rik"; level 2; mgi_id "MGI:1921060"; havana_gene "OTTMUSG00000068950.1";
chr14	HAVANA	exon	22557242	22557835	0	-	.	gene_id "ENSMUSG00000114412.3"; transcript_id "ENSMUST00000225327.2"; gene_type "lncRNA"; gene_name "4930405A10Rik"; transcript_type "lncRNA"; transcript_name "4930405A10Rik-201"; exon_number 4; exon_id "ENSMUSE00001425788.2"; level 2; mgi_id "MGI:1921060"; tag "basic"; havana_gene "OTTMUSG00000068950.1"; havana_transcript "OTTMUST00000166803.1";
chr14	HAVANA	transcript	22557242	22592866	0	-	.	gene_id "ENSMUSG00000114412.3"; transcript_id "ENSMUST00000225327.2"; gene_type "lncRNA"; gene_name "4930405A10Rik"; transcript_type "lncRNA"; transcript_name "4930405A10Rik-201"; level 2; mgi_id "MGI:1921060"; tag "basic"; havana_gene "OTTMUSG00000068950.1"; havana_transcript "OTTMUST00000166803.1";
chr14	HAVANA	exon	22581039	22581263	0	-	.	gene_id "ENSMUSG00000114412.3"; transcript_id "ENSMUST00000339284.1"; gene_type "lncRNA"; gene_name "4930405A10Rik"; transcript_type "lncRNA"; transcript_name "4930405A10Rik-204"; exon_number 3; exon_id "ENSMUSE00001668633.1"; level 2; mgi_id "MGI:1921060"; tag "TAGENE"; havana_gene "OTTMUSG00000068950.1";
chr14	HAVANA	exon	22581039	22581266	0	-	.	gene_id "ENSMUSG00000114412.3"; transcript_id "ENSMUST00000339286.1"; gene_type "lncRNA"; gene_name "4930405A10Rik"; transcript_type "lncRNA"; transcript_name "4930405A10Rik-206"; exon_number 3; exon_id "ENSMUSE00001668635.1"; level 2; mgi_id "MGI:1921060"; tag "TAGENE"; havana_gene "OTTMUSG00000068950.1";
chr14	HAVANA	exon	22581039	22581266	0	-	.	gene_id "ENSMUSG00000114412.3"; transcript_id "ENSMUST00000339285.1"; gene_type "lncRNA"; gene_name "4930405A10Rik"; transcript_type "lncRNA"; transcript_name "4930405A10Rik-205"; exon_number 3; exon_id "ENSMUSE00001668635.1"; level 2; mgi_id "MGI:1921060"; tag "TAGENE"; havana_gene "OTTMUSG00000068950.1";
chr14	HAVANA	transcript	22581039	22592875	0	-	.	gene_id "ENSMUSG00000114412.3"; transcript_id "ENSMUST00000339286.1"; gene_type "lncRNA"; gene_name "4930405A10Rik"; transcript_type "lncRNA"; transcript_name "4930405A10Rik-206"; level 2; mgi_id "MGI:1921060"; tag "TAGENE"; havana_gene "OTTMUSG00000068950.1";
chr14	HAVANA	transcript	22581039	22592883	0	-	.	gene_id "ENSMUSG00000114412.3"; transcript_id "ENSMUST00000339285.1"; gene_type "lncRNA"; gene_name "4930405A10Rik"; transcript_type "lncRNA"; transcript_name "4930405A10Rik-205"; level 2; mgi_id "MGI:1921060"; tag "TAGENE"; havana_gene "OTTMUSG00000068950.1";
chr14	HAVANA	transcript	22581039	22592893	0	-	.	gene_id "ENSMUSG00000114412.3"; transcript_id "ENSMUST00000339284.1"; gene_type "lncRNA"; gene_name "4930405A10Rik"; transcript_type "lncRNA"; transcript_name "4930405A10Rik-204"; level 2; mgi_id "MGI:1921060"; tag "TAGENE"; havana_gene "OTTMUSG00000068950.1";
chr14	HAVANA	exon	22581081	22581266	0	-	.	gene_id "ENSMUSG00000114412.3"; transcript_id "ENSMUST00000225327.2"; gene_type "lncRNA"; gene_name "4930405A10Rik"; transcript_type "lncRNA"; transcript_name "4930405A10Rik-201"; exon_number 3; exon_id "ENSMUSE00001421843.2"; level 2; mgi_id "MGI:1921060"; tag "basic"; havana_gene "OTTMUSG00000068950.1"; havana_transcript "OTTMUST00000166803.1";
chr14	HAVANA	exon	22581109	22581263	0	-	.	gene_id "ENSMUSG00000114412.3"; transcript_id "ENSMUST00000339287.1"; gene_type "lncRNA"; gene_name "4930405A10Rik"; transcript_type "lncRNA"; transcript_name "4930405A10Rik-207"; exon_number 3; exon_id "ENSMUSE00001668634.1"; level 2; mgi_id "MGI:1921060"; tag "TAGENE"; havana_gene "OTTMUSG00000068950.1";
chr14	HAVANA	transcript	22581109	22592877	0	-	.	gene_id "ENSMUSG00000114412.3"; transcript_id "ENSMUST00000339287.1"; gene_type "lncRNA"; gene_name "4930405A10Rik"; transcript_type "lncRNA"; transcript_name "4930405A10Rik-207"; level 2; mgi_id "MGI:1921060"; tag "TAGENE"; havana_gene "OTTMUSG00000068950.1";
chr14	HAVANA	exon	22581117	22581833	0	-	.	gene_id "ENSMUSG00000114412.3"; transcript_id "ENSMUST00000225587.3"; gene_type "lncRNA"; gene_name "4930405A10Rik"; transcript_type "lncRNA"; transcript_name "4930405A10Rik-202"; exon_number 3; exon_id "ENSMUSE00001668627.1"; level 2; mgi_id "MGI:1921060"; tag "TAGENE"; havana_gene "OTTMUSG00000068950.1"; havana_transcript "OTTMUST00000166804.1";
chr14	HAVANA	transcript	22581117	22592923	0	-	.	gene_id "ENSMUSG00000114412.3"; transcript_id "ENSMUST00000225587.3"; gene_type "lncRNA"; gene_name "4930405A10Rik"; transcript_type "lncRNA"; transcript_name "4930405A10Rik-202"; level 2; mgi_id "MGI:1921060"; tag "TAGENE"; havana_gene "OTTMUSG00000068950.1"; havana_transcript "OTTMUST00000166804.1";
chr14	HAVANA	exon	22581329	22581833	0	-	.	gene_id "ENSMUSG00000114412.3"; transcript_id "ENSMUST00000339289.1"; gene_type "lncRNA"; gene_name "4930405A10Rik"; transcript_type "lncRNA"; transcript_name "4930405A10Rik-208"; exon_number 3; exon_id "ENSMUSE00001668637.1"; level 2; mgi_id "MGI:1921060"; tag "basic"; tag "TAGENE"; havana_gene "OTTMUSG00000068950.1";
chr14	HAVANA	transcript	22581329	22592910	0	-	.	gene_id "ENSMUSG00000114412.3"; transcript_id "ENSMUST00000339289.1"; gene_type "lncRNA"; gene_name "4930405A10Rik"; transcript_type "lncRNA"; transcript_name "4930405A10Rik-208"; level 2; mgi_id "MGI:1921060"; tag "basic"; tag "TAGENE"; havana_gene "OTTMUSG00000068950.1";
chr14	HAVANA	exon	22581539	22581833	0	-	.	gene_id "ENSMUSG00000114412.3"; transcript_id "ENSMUST00000339290.1"; gene_type "lncRNA"; gene_name "4930405A10Rik"; transcript_type "lncRNA"; transcript_name "4930405A10Rik-209"; exon_number 2; exon_id "ENSMUSE00001668630.1"; level 2; mgi_id "MGI:1921060"; tag "TAGENE"; havana_gene "OTTMUSG00000068950.1";
chr14	HAVANA	transcript	22581539	22592893	0	-	.	gene_id "ENSMUSG00000114412.3"; transcript_id "ENSMUST00000339290.1"; gene_type "lncRNA"; gene_name "4930405A10Rik"; transcript_type "lncRNA"; transcript_name "4930405A10Rik-209"; level 2; mgi_id "MGI:1921060"; tag "TAGENE"; havana_gene "OTTMUSG00000068950.1";
chr14	HAVANA	exon	22584638	22584725	0	-	.	gene_id "ENSMUSG00000114412.3"; transcript_id "ENSMUST00000339286.1"; gene_type "lncRNA"; gene_name "4930405A10Rik"; transcript_type "lncRNA"; transcript_name "4930405A10Rik-206"; exon_number 2; exon_id "ENSMUSE00001668624.1"; level 2; mgi_id "MGI:1921060"; tag "TAGENE"; havana_gene "OTTMUSG00000068950.1";
chr14	HAVANA	exon	22584638	22584725	0	-	.	gene_id "ENSMUSG00000114412.3"; transcript_id "ENSMUST00000339287.1"; gene_type "lncRNA"; gene_name "4930405A10Rik"; transcript_type "lncRNA"; transcript_name "4930405A10Rik-207"; exon_number 2; exon_id "ENSMUSE00001668624.1"; level 2; mgi_id "MGI:1921060"; tag "TAGENE"; havana_gene "OTTMUSG00000068950.1";
chr14	HAVANA	exon	22584638	22584725	0	-	.	gene_id "ENSMUSG00000114412.3"; transcript_id "ENSMUST00000339289.1"; gene_type "lncRNA"; gene_name "4930405A10Rik"; transcript_type "lncRNA"; transcript_name "4930405A10Rik-208"; exon_number 2; exon_id "ENSMUSE00001668624.1"; level 2; mgi_id "MGI:1921060"; tag "basic"; tag "TAGENE"; havana_gene "OTTMUSG00000068950.1";
chr14	HAVANA	exon	22584638	22584729	0	-	.	gene_id "ENSMUSG00000114412.3"; transcript_id "ENSMUST00000225327.2"; gene_type "lncRNA"; gene_name "4930405A10Rik"; transcript_type "lncRNA"; transcript_name "4930405A10Rik-201"; exon_number 2; exon_id "ENSMUSE00001424803.2"; level 2; mgi_id "MGI:1921060"; tag "basic"; havana_gene "OTTMUSG00000068950.1"; havana_transcript "OTTMUST00000166803.1";
chr14	HAVANA	exon	22584638	22584729	0	-	.	gene_id "ENSMUSG00000114412.3"; transcript_id "ENSMUST00000339285.1"; gene_type "lncRNA"; gene_name "4930405A10Rik"; transcript_type "lncRNA"; transcript_name "4930405A10Rik-205"; exon_number 2; exon_id "ENSMUSE00001424803.2"; level 2; mgi_id "MGI:1921060"; tag "TAGENE"; havana_gene "OTTMUSG00000068950.1";
chr14	HAVANA	exon	22584638	22584729	0	-	.	gene_id "ENSMUSG00000114412.3"; transcript_id "ENSMUST00000339284.1"; gene_type "lncRNA"; gene_name "4930405A10Rik"; transcript_type "lncRNA"; transcript_name "4930405A10Rik-204"; exon_number 2; exon_id "ENSMUSE00001424803.2"; level 2; mgi_id "MGI:1921060"; tag "TAGENE"; havana_gene "OTTMUSG00000068950.1";
chr14	HAVANA	exon	22584638	22584729	0	-	.	gene_id "ENSMUSG00000114412.3"; transcript_id "ENSMUST00000225587.3"; gene_type "lncRNA"; gene_name "4930405A10Rik"; transcript_type "lncRNA"; transcript_name "4930405A10Rik-202"; exon_number 2; exon_id "ENSMUSE00001424803.2"; level 2; mgi_id "MGI:1921060"; tag "TAGENE"; havana_gene "OTTMUSG00000068950.1"; havana_transcript "OTTMUST00000166804.1";
chr14	HAVANA	exon	22589030	22589237	0	-	.	gene_id "ENSMUSG00000114412.3"; transcript_id "ENSMUST00000339291.1"; gene_type "lncRNA"; gene_name "4930405A10Rik"; transcript_type "lncRNA"; transcript_name "4930405A10Rik-210"; exon_number 2; exon_id "ENSMUSE00001668628.1"; level 2; mgi_id "MGI:1921060"; tag "TAGENE"; havana_gene "OTTMUSG00000068950.1";
chr14	HAVANA	transcript	22589030	22592910	0	-	.	gene_id "ENSMUSG00000114412.3"; transcript_id "ENSMUST00000339291.1"; gene_type "lncRNA"; gene_name "4930405A10Rik"; transcript_type "lncRNA"; transcript_name "4930405A10Rik-210"; level 2; mgi_id "MGI:1921060"; tag "TAGENE"; havana_gene "OTTMUSG00000068950.1";
chr14	HAVANA	exon	22592763	22592866	0	-	.	gene_id "ENSMUSG00000114412.3"; transcript_id "ENSMUST00000225327.2"; gene_type "lncRNA"; gene_name "4930405A10Rik"; transcript_type "lncRNA"; transcript_name "4930405A10Rik-201"; exon_number 1; exon_id "ENSMUSE00001426746.2"; level 2; mgi_id "MGI:1921060"; tag "basic"; havana_gene "OTTMUSG00000068950.1"; havana_transcript "OTTMUST00000166803.1";
chr14	HAVANA	exon	22592763	22592875	0	-	.	gene_id "ENSMUSG00000114412.3"; transcript_id "ENSMUST00000339286.1"; gene_type "lncRNA"; gene_name "4930405A10Rik"; transcript_type "lncRNA"; transcript_name "4930405A10Rik-206"; exon_number 1; exon_id "ENSMUSE00001668638.1"; level 2; mgi_id "MGI:1921060"; tag "TAGENE"; havana_gene "OTTMUSG00000068950.1";
chr14	HAVANA	exon	22592763	22592877	0	-	.	gene_id "ENSMUSG00000114412.3"; transcript_id "ENSMUST00000339287.1"; gene_type "lncRNA"; gene_name "4930405A10Rik"; transcript_type "lncRNA"; transcript_name "4930405A10Rik-207"; exon_number 1; exon_id "ENSMUSE00001668625.1"; level 2; mgi_id "MGI:1921060"; tag "TAGENE"; havana_gene "OTTMUSG00000068950.1";
chr14	HAVANA	exon	22592763	22592883	0	-	.	gene_id "ENSMUSG00000114412.3"; transcript_id "ENSMUST00000339285.1"; gene_type "lncRNA"; gene_name "4930405A10Rik"; transcript_type "lncRNA"; transcript_name "4930405A10Rik-205"; exon_number 1; exon_id "ENSMUSE00001668632.1"; level 2; mgi_id "MGI:1921060"; tag "TAGENE"; havana_gene "OTTMUSG00000068950.1";
chr14	HAVANA	exon	22592763	22592893	0	-	.	gene_id "ENSMUSG00000114412.3"; transcript_id "ENSMUST00000339283.1"; gene_type "lncRNA"; gene_name "4930405A10Rik"; transcript_type "lncRNA"; transcript_name "4930405A10Rik-203"; exon_number 1; exon_id "ENSMUSE00001668626.1"; level 2; mgi_id "MGI:1921060"; tag "Ensembl_canonical"; tag "GENCODE_Primary"; tag "TAGENE"; havana_gene "OTTMUSG00000068950.1";
chr14	HAVANA	exon	22592763	22592893	0	-	.	gene_id "ENSMUSG00000114412.3"; transcript_id "ENSMUST00000339284.1"; gene_type "lncRNA"; gene_name "4930405A10Rik"; transcript_type "lncRNA"; transcript_name "4930405A10Rik-204"; exon_number 1; exon_id "ENSMUSE00001668626.1"; level 2; mgi_id "MGI:1921060"; tag "TAGENE"; havana_gene "OTTMUSG00000068950.1";
chr14	HAVANA	exon	22592763	22592893	0	-	.	gene_id "ENSMUSG00000114412.3"; transcript_id "ENSMUST00000339290.1"; gene_type "lncRNA"; gene_name "4930405A10Rik"; transcript_type "lncRNA"; transcript_name "4930405A10Rik-209"; exon_number 1; exon_id "ENSMUSE00001668626.1"; level 2; mgi_id "MGI:1921060"; tag "TAGENE"; havana_gene "OTTMUSG00000068950.1";
chr14	HAVANA	exon	22592763	22592910	0	-	.	gene_id "ENSMUSG00000114412.3"; transcript_id "ENSMUST00000339289.1"; gene_type "lncRNA"; gene_name "4930405A10Rik"; transcript_type "lncRNA"; transcript_name "4930405A10Rik-208"; exon_number 1; exon_id "ENSMUSE00001668629.1"; level 2; mgi_id "MGI:1921060"; tag "basic"; tag "TAGENE"; havana_gene "OTTMUSG00000068950.1";
chr14	HAVANA	exon	22592763	22592910	0	-	.	gene_id "ENSMUSG00000114412.3"; transcript_id "ENSMUST00000339291.1"; gene_type "lncRNA"; gene_name "4930405A10Rik"; transcript_type "lncRNA"; transcript_name "4930405A10Rik-210"; exon_number 1; exon_id "ENSMUSE00001668629.1"; level 2; mgi_id "MGI:1921060"; tag "TAGENE"; havana_gene "OTTMUSG00000068950.1";
chr14	HAVANA	exon	22592763	22592923	0	-	.	gene_id "ENSMUSG00000114412.3"; transcript_id "ENSMUST00000225587.3"; gene_type "lncRNA"; gene_name "4930405A10Rik"; transcript_type "lncRNA"; transcript_name "4930405A10Rik-202"; exon_number 1; exon_id "ENSMUSE00001668636.1"; level 2; mgi_id "MGI:1921060"; tag "TAGENE"; havana_gene "OTTMUSG00000068950.1"; havana_transcript "OTTMUST00000166804.1";
chr14	HAVANA	gene	22608150	22608521	0	-	.	gene_id "ENSMUSG00000059827.6"; gene_type "processed_pseudogene"; gene_name "Gm5670"; level 2; mgi_id "MGI:3647128"; havana_gene "OTTMUSG00000068951.1";
chr14	HAVANA	transcript	22608150	22608521	0	-	.	gene_id "ENSMUSG00000059827.6"; transcript_id "ENSMUST00000093546.4"; gene_type "processed_pseudogene"; gene_name "Gm5670"; transcript_type "processed_pseudogene"; transcript_name "Gm5670-201"; level 2; transcript_support_level "NA"; mgi_id "MGI:3647128"; ont "PGO:0000004"; tag "basic"; tag "Ensembl_canonical"; tag "GENCODE_Primary"; havana_gene "OTTMUSG00000068951.1"; havana_transcript "OTTMUST00000166805.1";
chr14	HAVANA	exon	22608150	22608521	0	-	.	gene_id "ENSMUSG00000059827.6"; transcript_id "ENSMUST00000093546.4"; gene_type "processed_pseudogene"; gene_name "Gm5670"; transcript_type "processed_pseudogene"; transcript_name "Gm5670-201"; exon_number 1; exon_id "ENSMUSE00000608451.3"; level 2; transcript_support_level "NA"; mgi_id "MGI:3647128"; ont "PGO:0000004"; tag "basic"; tag "Ensembl_canonical"; tag "GENCODE_Primary"; havana_gene "OTTMUSG00000068951.1"; havana_transcript "OTTMUST00000166805.1";
chr14	sragcm37_es	exon	22695586	22696075	0.101167812632773	-	.	gene_id "sragcm37_gene_52612"; transcript_id "sragcm37_gene_52612_tx_1"; exon_id "chr14_22695586_22696075_-"; exonnum "2"; txlen "573";
chr14	sragcm37_ss	exon	22696613	22696695	0.101167812632773	-	.	gene_id "sragcm37_gene_52612"; transcript_id "sragcm37_gene_52612_tx_1"; exon_id "chr14_22696613_22696695_-"; exonnum "1"; txlen "573";
chr14	HAVANA	exon	22779014	22779466	0	-	.	gene_id "ENSMUSG00000127439.1"; transcript_id "ENSMUST00000282371.1"; gene_type "lncRNA"; gene_name "ENSMUSG00000127439"; transcript_type "lncRNA"; transcript_name "ENSMUST00000282371"; exon_number 2; exon_id "ENSMUSE00001559428.1"; level 2; tag "TAGENE";
chr14	HAVANA	transcript	22779014	22851319	0	-	.	gene_id "ENSMUSG00000127439.1"; transcript_id "ENSMUST00000282371.1"; gene_type "lncRNA"; gene_name "ENSMUSG00000127439"; transcript_type "lncRNA"; transcript_name "ENSMUST00000282371"; level 2; tag "TAGENE";
chr14	HAVANA	gene	22779014	22851331	0	-	.	gene_id "ENSMUSG00000127439.1"; gene_type "lncRNA"; gene_name "ENSMUSG00000127439"; level 2;
chr14	HAVANA	exon	22779019	22779466	0	-	.	gene_id "ENSMUSG00000127439.1"; transcript_id "ENSMUST00000282370.1"; gene_type "lncRNA"; gene_name "ENSMUSG00000127439"; transcript_type "lncRNA"; transcript_name "ENSMUST00000282370"; exon_number 3; exon_id "ENSMUSE00001559429.1"; level 2; tag "basic"; tag "Ensembl_canonical"; tag "GENCODE_Primary"; tag "TAGENE";
chr14	ENSEMBL_gcm37	exon	22779019	22779466	0.00529344415329687	-	.	gene_id "ENSMUSG00000127439.1"; transcript_id "ENSMUSG00000127439.1_tx_10"; exon_id "chr14_22779019_22779466_-"; exonnum "6"; txlen "1232";
chr14	ENSEMBL_gcm37	exon	22779019	22779466	0.232436445463423	-	.	gene_id "ENSMUSG00000127439.1"; transcript_id "ENSMUSG00000127439.1_tx_2"; exon_id "chr14_22779019_22779466_-"; exonnum "3"; txlen "836";
chr14	ENSEMBL_gcm37	exon	22779019	22779466	0.196215816918815	-	.	gene_id "ENSMUSG00000127439.1"; transcript_id "ENSMUSG00000127439.1_tx_3"; exon_id "chr14_22779019_22779466_-"; exonnum "4"; txlen "979";
chr14	ENSEMBL_gcm37	exon	22779019	22779466	0.0468392479910883	-	.	gene_id "ENSMUSG00000127439.1"; transcript_id "ENSMUSG00000127439.1_tx_5"; exon_id "chr14_22779019_22779466_-"; exonnum "4"; txlen "892";
chr14	ENSEMBL_gcm37	exon	22779019	22779466	0.0468392479910883	-	.	gene_id "ENSMUSG00000127439.1"; transcript_id "ENSMUSG00000127439.1_tx_6"; exon_id "chr14_22779019_22779466_-"; exonnum "5"; txlen "1035";
chr14	ENSEMBL_gcm37	exon	22779019	22779466	0.0158350167692665	-	.	gene_id "ENSMUSG00000127439.1"; transcript_id "ENSMUSG00000127439.1_tx_8"; exon_id "chr14_22779019_22779466_-"; exonnum "5"; txlen "1046";
chr14	ENSEMBL_gcm37	exon	22779019	22779466	0.00529344415329687	-	.	gene_id "ENSMUSG00000127439.1"; transcript_id "ENSMUSG00000127439.1_tx_9"; exon_id "chr14_22779019_22779466_-"; exonnum "6"; txlen "1101";
chr14	HAVANA	transcript	22779019	22851331	0	-	.	gene_id "ENSMUSG00000127439.1"; transcript_id "ENSMUST00000282370.1"; gene_type "lncRNA"; gene_name "ENSMUSG00000127439"; transcript_type "lncRNA"; transcript_name "ENSMUST00000282370"; level 2; tag "basic"; tag "Ensembl_canonical"; tag "GENCODE_Primary"; tag "TAGENE";
chr14	sragcm37_mid	exon	22785178	22785320	0.00529344415329687	-	.	gene_id "ENSMUSG00000127439.1"; transcript_id "ENSMUSG00000127439.1_tx_10"; exon_id "chr14_22785178_22785320_-"; exonnum "5"; txlen "1232";
chr14	sragcm37_mid	exon	22785178	22785320	0.196215816918815	-	.	gene_id "ENSMUSG00000127439.1"; transcript_id "ENSMUSG00000127439.1_tx_3"; exon_id "chr14_22785178_22785320_-"; exonnum "3"; txlen "979";
chr14	sragcm37_mid	exon	22785178	22785320	0.0468392479910883	-	.	gene_id "ENSMUSG00000127439.1"; transcript_id "ENSMUSG00000127439.1_tx_6"; exon_id "chr14_22785178_22785320_-"; exonnum "4"; txlen "1035";
chr14	sragcm37_mid	exon	22785178	22785320	0.0158350167692665	-	.	gene_id "ENSMUSG00000127439.1"; transcript_id "ENSMUSG00000127439.1_tx_8"; exon_id "chr14_22785178_22785320_-"; exonnum "4"; txlen "1046";
chr14	sragcm37_mid	exon	22785178	22785320	0.00529344415329687	-	.	gene_id "ENSMUSG00000127439.1"; transcript_id "ENSMUSG00000127439.1_tx_9"; exon_id "chr14_22785178_22785320_-"; exonnum "5"; txlen "1101";
chr14	sragcm37_mid	exon	22786038	22786262	0.00529344415329687	-	.	gene_id "ENSMUSG00000127439.1"; transcript_id "ENSMUSG00000127439.1_tx_10"; exon_id "chr14_22786038_22786262_-"; exonnum "4"; txlen "1232";
chr14	sragcm37_mid	exon	22786038	22786262	0.232436445463423	-	.	gene_id "ENSMUSG00000127439.1"; transcript_id "ENSMUSG00000127439.1_tx_2"; exon_id "chr14_22786038_22786262_-"; exonnum "2"; txlen "836";
chr14	sragcm37_mid	exon	22786038	22786262	0.196215816918815	-	.	gene_id "ENSMUSG00000127439.1"; transcript_id "ENSMUSG00000127439.1_tx_3"; exon_id "chr14_22786038_22786262_-"; exonnum "2"; txlen "979";
chr14	sragcm37_mid	exon	22786038	22786262	0.0468392479910883	-	.	gene_id "ENSMUSG00000127439.1"; transcript_id "ENSMUSG00000127439.1_tx_5"; exon_id "chr14_22786038_22786262_-"; exonnum "3"; txlen "892";
chr14	sragcm37_mid	exon	22786038	22786262	0.0468392479910883	-	.	gene_id "ENSMUSG00000127439.1"; transcript_id "ENSMUSG00000127439.1_tx_6"; exon_id "chr14_22786038_22786262_-"; exonnum "3"; txlen "1035";
chr14	sragcm37_mid	exon	22786038	22786262	0.0158350167692665	-	.	gene_id "ENSMUSG00000127439.1"; transcript_id "ENSMUSG00000127439.1_tx_8"; exon_id "chr14_22786038_22786262_-"; exonnum "3"; txlen "1046";
chr14	sragcm37_mid	exon	22786038	22786262	0.00529344415329687	-	.	gene_id "ENSMUSG00000127439.1"; transcript_id "ENSMUSG00000127439.1_tx_9"; exon_id "chr14_22786038_22786262_-"; exonnum "4"; txlen "1101";
chr14	sragcm37_mid	exon	22788179	22788375	0.00529344415329687	-	.	gene_id "ENSMUSG00000127439.1"; transcript_id "ENSMUSG00000127439.1_tx_10"; exon_id "chr14_22788179_22788375_-"; exonnum "3"; txlen "1232";
chr14	sragcm37_mid	exon	22788310	22788375	0.00529344415329687	-	.	gene_id "ENSMUSG00000127439.1"; transcript_id "ENSMUSG00000127439.1_tx_9"; exon_id "chr14_22788310_22788375_-"; exonnum "3"; txlen "1101";
chr14	sragcm37_mid	exon	22811443	22811509	0.0158350167692665	-	.	gene_id "ENSMUSG00000127439.1"; transcript_id "ENSMUSG00000127439.1_tx_8"; exon_id "chr14_22811443_22811509_-"; exonnum "2"; txlen "1046";
chr14	HAVANA	gene	22825086	22825312	0	-	.	gene_id "ENSMUSG00000114967.2"; gene_type "processed_pseudogene"; gene_name "Gm7473"; level 2; mgi_id "MGI:3645547"; havana_gene "OTTMUSG00000068953.1";
chr14	HAVANA	transcript	22825086	22825312	0	-	.	gene_id "ENSMUSG00000114967.2"; transcript_id "ENSMUST00000224513.2"; gene_type "processed_pseudogene"; gene_name "Gm7473"; transcript_type "processed_pseudogene"; transcript_name "Gm7473-201"; level 2; mgi_id "MGI:3645547"; ont "PGO:0000004"; tag "basic"; tag "Ensembl_canonical"; tag "GENCODE_Primary"; havana_gene "OTTMUSG00000068953.1"; havana_transcript "OTTMUST00000166807.1";
chr14	HAVANA	exon	22825086	22825312	0	-	.	gene_id "ENSMUSG00000114967.2"; transcript_id "ENSMUST00000224513.2"; gene_type "processed_pseudogene"; gene_name "Gm7473"; transcript_type "processed_pseudogene"; transcript_name "Gm7473-201"; exon_number 1; exon_id "ENSMUSE00001426033.2"; level 2; mgi_id "MGI:3645547"; ont "PGO:0000004"; tag "basic"; tag "Ensembl_canonical"; tag "GENCODE_Primary"; havana_gene "OTTMUSG00000068953.1"; havana_transcript "OTTMUST00000166807.1";
chr14	HAVANA	exon	22826253	22826308	0	-	.	gene_id "ENSMUSG00000127439.1"; transcript_id "ENSMUST00000282370.1"; gene_type "lncRNA"; gene_name "ENSMUSG00000127439"; transcript_type "lncRNA"; transcript_name "ENSMUST00000282370"; exon_number 2; exon_id "ENSMUSE00001559427.1"; level 2; tag "basic"; tag "Ensembl_canonical"; tag "GENCODE_Primary"; tag "TAGENE";
chr14	ENSEMBL_gcm37	exon	22826253	22826308	0.00529344415329687	-	.	gene_id "ENSMUSG00000127439.1"; transcript_id "ENSMUSG00000127439.1_tx_10"; exon_id "chr14_22826253_22826308_-"; exonnum "2"; txlen "1232";
chr14	ENSEMBL_gcm37	exon	22826253	22826308	0.0468392479910883	-	.	gene_id "ENSMUSG00000127439.1"; transcript_id "ENSMUSG00000127439.1_tx_5"; exon_id "chr14_22826253_22826308_-"; exonnum "2"; txlen "892";
chr14	ENSEMBL_gcm37	exon	22826253	22826308	0.0468392479910883	-	.	gene_id "ENSMUSG00000127439.1"; transcript_id "ENSMUSG00000127439.1_tx_6"; exon_id "chr14_22826253_22826308_-"; exonnum "2"; txlen "1035";
chr14	ENSEMBL_gcm37	exon	22826253	22826308	0.00529344415329687	-	.	gene_id "ENSMUSG00000127439.1"; transcript_id "ENSMUSG00000127439.1_tx_9"; exon_id "chr14_22826253_22826308_-"; exonnum "2"; txlen "1101";
chr14	HAVANA	transcript	22851073	22851318	0	-	.	gene_id "ENSMUSG00000127439.1"; transcript_id "ENSMUST00000282372.1"; gene_type "lncRNA"; gene_name "ENSMUSG00000127439"; transcript_type "lncRNA"; transcript_name "ENSMUST00000282372"; level 2; tag "TAGENE";
chr14	HAVANA	exon	22851073	22851318	0	-	.	gene_id "ENSMUSG00000127439.1"; transcript_id "ENSMUST00000282372.1"; gene_type "lncRNA"; gene_name "ENSMUSG00000127439"; transcript_type "lncRNA"; transcript_name "ENSMUST00000282372"; exon_number 1; exon_id "ENSMUSE00001559431.1"; level 2; tag "TAGENE";
chr14	HAVANA	exon	22851157	22851319	0	-	.	gene_id "ENSMUSG00000127439.1"; transcript_id "ENSMUST00000282371.1"; gene_type "lncRNA"; gene_name "ENSMUSG00000127439"; transcript_type "lncRNA"; transcript_name "ENSMUST00000282371"; exon_number 1; exon_id "ENSMUSE00001559432.1"; level 2; tag "TAGENE";
chr14	ENSEMBL_gcm37	exon	22851157	22851319	0.00529344415329687	-	.	gene_id "ENSMUSG00000127439.1"; transcript_id "ENSMUSG00000127439.1_tx_10"; exon_id "chr14_22851157_22851319_-"; exonnum "1"; txlen "1232";
chr14	ENSEMBL_gcm37	exon	22851157	22851319	0.232436445463423	-	.	gene_id "ENSMUSG00000127439.1"; transcript_id "ENSMUSG00000127439.1_tx_2"; exon_id "chr14_22851157_22851319_-"; exonnum "1"; txlen "836";
chr14	ENSEMBL_gcm37	exon	22851157	22851319	0.196215816918815	-	.	gene_id "ENSMUSG00000127439.1"; transcript_id "ENSMUSG00000127439.1_tx_3"; exon_id "chr14_22851157_22851319_-"; exonnum "1"; txlen "979";
chr14	ENSEMBL_gcm37	exon	22851157	22851319	0.0468392479910883	-	.	gene_id "ENSMUSG00000127439.1"; transcript_id "ENSMUSG00000127439.1_tx_5"; exon_id "chr14_22851157_22851319_-"; exonnum "1"; txlen "892";
chr14	ENSEMBL_gcm37	exon	22851157	22851319	0.0468392479910883	-	.	gene_id "ENSMUSG00000127439.1"; transcript_id "ENSMUSG00000127439.1_tx_6"; exon_id "chr14_22851157_22851319_-"; exonnum "1"; txlen "1035";
chr14	ENSEMBL_gcm37	exon	22851157	22851319	0.0158350167692665	-	.	gene_id "ENSMUSG00000127439.1"; transcript_id "ENSMUSG00000127439.1_tx_8"; exon_id "chr14_22851157_22851319_-"; exonnum "1"; txlen "1046";
chr14	ENSEMBL_gcm37	exon	22851157	22851319	0.00529344415329687	-	.	gene_id "ENSMUSG00000127439.1"; transcript_id "ENSMUSG00000127439.1_tx_9"; exon_id "chr14_22851157_22851319_-"; exonnum "1"; txlen "1101";
chr14	HAVANA	exon	22851157	22851331	0	-	.	gene_id "ENSMUSG00000127439.1"; transcript_id "ENSMUST00000282370.1"; gene_type "lncRNA"; gene_name "ENSMUSG00000127439"; transcript_type "lncRNA"; transcript_name "ENSMUST00000282370"; exon_number 1; exon_id "ENSMUSE00001559430.1"; level 2; tag "basic"; tag "Ensembl_canonical"; tag "GENCODE_Primary"; tag "TAGENE";
chr14	sragcm37_es	exon	22936070	22936890	0.0559421477594416	-	.	gene_id "sragcm37_gene_55921"; transcript_id "sragcm37_gene_55921_tx_1"; exon_id "chr14_22936070_22936890_-"; exonnum "4"; txlen "1075";
chr14	sragcm37_mid	exon	22948819	22948892	0.0559421477594416	-	.	gene_id "sragcm37_gene_55921"; transcript_id "sragcm37_gene_55921_tx_1"; exon_id "chr14_22948819_22948892_-"; exonnum "3"; txlen "1075";
chr14	sragcm37_mid	exon	22955862	22955925	0.0559421477594416	-	.	gene_id "sragcm37_gene_55921"; transcript_id "sragcm37_gene_55921_tx_1"; exon_id "chr14_22955862_22955925_-"; exonnum "2"; txlen "1075";
chr14	sragcm37_ss	exon	22956916	22957031	0.0559421477594416	-	.	gene_id "sragcm37_gene_55921"; transcript_id "sragcm37_gene_55921_tx_1"; exon_id "chr14_22956916_22957031_-"; exonnum "1"; txlen "1075";
chr14	sragcm37_es	exon	22959408	22959906	0.464133421806293	-	.	gene_id "ENSMUSG00000126723.1"; transcript_id "ENSMUSG00000126723.1_tx_1"; exon_id "chr14_22959408_22959906_-"; exonnum "3"; txlen "1194";
chr14	sragcm37_es	exon	22971596	22972171	0.287607827379917	-	.	gene_id "ENSMUSG00000126723.1"; transcript_id "ENSMUSG00000126723.1_tx_2"; exon_id "chr14_22971596_22972171_-"; exonnum "4"; txlen "1484";
chr14	sragcm37_mid	exon	22972844	22973056	0.287607827379917	-	.	gene_id "ENSMUSG00000126723.1"; transcript_id "ENSMUSG00000126723.1_tx_2"; exon_id "chr14_22972844_22973056_-"; exonnum "3"; txlen "1484";
chr14	sragcm37_es	exon	22979488	22980026	0.133804490607194	-	.	gene_id "ENSMUSG00000126723.1"; transcript_id "ENSMUSG00000126723.1_tx_3"; exon_id "chr14_22979488_22980026_-"; exonnum "3"; txlen "1234";
chr14	sragcm37_es	exon	22979488	22980026	0.104440461850267	-	.	gene_id "ENSMUSG00000126723.1"; transcript_id "ENSMUSG00000126723.1_tx_4"; exon_id "chr14_22979488_22980026_-"; exonnum "3"; txlen "1229";
chr14	sragcm37_mid	exon	22980670	22981154	0.464133421806293	-	.	gene_id "ENSMUSG00000126723.1"; transcript_id "ENSMUSG00000126723.1_tx_1"; exon_id "chr14_22980670_22981154_-"; exonnum "2"; txlen "1194";
chr14	sragcm37_mid	exon	22980670	22981154	0.287607827379917	-	.	gene_id "ENSMUSG00000126723.1"; transcript_id "ENSMUSG00000126723.1_tx_2"; exon_id "chr14_22980670_22981154_-"; exonnum "2"; txlen "1484";
chr14	sragcm37_mid	exon	22980670	22981154	0.133804490607194	-	.	gene_id "ENSMUSG00000126723.1"; transcript_id "ENSMUSG00000126723.1_tx_3"; exon_id "chr14_22980670_22981154_-"; exonnum "2"; txlen "1234";
chr14	sragcm37_mid	exon	22980675	22981154	0.104440461850267	-	.	gene_id "ENSMUSG00000126723.1"; transcript_id "ENSMUSG00000126723.1_tx_4"; exon_id "chr14_22980675_22981154_-"; exonnum "2"; txlen "1229";
chr14	HAVANA	exon	22980913	22981154	0	-	.	gene_id "ENSMUSG00000126723.1"; transcript_id "ENSMUST00000277819.1"; gene_type "lncRNA"; gene_name "ENSMUSG00000126723"; transcript_type "lncRNA"; transcript_name "ENSMUST00000277819"; exon_number 2; exon_id "ENSMUSE00001550555.1"; level 2; tag "basic"; tag "Ensembl_canonical"; tag "GENCODE_Primary"; tag "TAGENE";
chr14	HAVANA	gene	22980913	22982176	0	-	.	gene_id "ENSMUSG00000126723.1"; gene_type "lncRNA"; gene_name "ENSMUSG00000126723"; level 2;
chr14	HAVANA	transcript	22980913	22982176	0	-	.	gene_id "ENSMUSG00000126723.1"; transcript_id "ENSMUST00000277819.1"; gene_type "lncRNA"; gene_name "ENSMUSG00000126723"; transcript_type "lncRNA"; transcript_name "ENSMUST00000277819"; level 2; tag "basic"; tag "Ensembl_canonical"; tag "GENCODE_Primary"; tag "TAGENE";
chr14	HAVANA	exon	22981967	22982176	0	-	.	gene_id "ENSMUSG00000126723.1"; transcript_id "ENSMUST00000277819.1"; gene_type "lncRNA"; gene_name "ENSMUSG00000126723"; transcript_type "lncRNA"; transcript_name "ENSMUST00000277819"; exon_number 1; exon_id "ENSMUSE00001550556.1"; level 2; tag "basic"; tag "Ensembl_canonical"; tag "GENCODE_Primary"; tag "TAGENE";
chr14	ENSEMBL_gcm37	exon	22981967	22982176	0.464133421806293	-	.	gene_id "ENSMUSG00000126723.1"; transcript_id "ENSMUSG00000126723.1_tx_1"; exon_id "chr14_22981967_22982176_-"; exonnum "1"; txlen "1194";
chr14	ENSEMBL_gcm37	exon	22981967	22982176	0.287607827379917	-	.	gene_id "ENSMUSG00000126723.1"; transcript_id "ENSMUSG00000126723.1_tx_2"; exon_id "chr14_22981967_22982176_-"; exonnum "1"; txlen "1484";
chr14	ENSEMBL_gcm37	exon	22981967	22982176	0.133804490607194	-	.	gene_id "ENSMUSG00000126723.1"; transcript_id "ENSMUSG00000126723.1_tx_3"; exon_id "chr14_22981967_22982176_-"; exonnum "1"; txlen "1234";
chr14	ENSEMBL_gcm37	exon	22981967	22982176	0.104440461850267	-	.	gene_id "ENSMUSG00000126723.1"; transcript_id "ENSMUSG00000126723.1_tx_4"; exon_id "chr14_22981967_22982176_-"; exonnum "1"; txlen "1229";
chr14	HAVANA	exon	23078665	23078868	0	-	.	gene_id "ENSMUSG00000068680.3"; transcript_id "ENSMUST00000335894.1"; gene_type "lncRNA"; gene_name "Gm10248"; transcript_type "lncRNA"; transcript_name "Gm10248-203"; exon_number 3; exon_id "ENSMUSE00001662260.1"; level 2; mgi_id "MGI:3641931"; tag "TAGENE"; havana_gene "OTTMUSG00000034629.1";
chr14	HAVANA	exon	23078665	23078868	0	-	.	gene_id "ENSMUSG00000068680.3"; transcript_id "ENSMUST00000335893.1"; gene_type "lncRNA"; gene_name "Gm10248"; transcript_type "lncRNA"; transcript_name "Gm10248-202"; exon_number 6; exon_id "ENSMUSE00001662260.1"; level 2; mgi_id "MGI:3641931"; tag "basic"; tag "Ensembl_canonical"; tag "GENCODE_Primary"; tag "TAGENE"; havana_gene "OTTMUSG00000034629.1";
chr14	HAVANA	transcript	23078665	23144983	0	-	.	gene_id "ENSMUSG00000068680.3"; transcript_id "ENSMUST00000335894.1"; gene_type "lncRNA"; gene_name "Gm10248"; transcript_type "lncRNA"; transcript_name "Gm10248-203"; level 2; mgi_id "MGI:3641931"; tag "TAGENE"; havana_gene "OTTMUSG00000034629.1";
chr14	HAVANA	transcript	23078665	23146673	0	-	.	gene_id "ENSMUSG00000068680.3"; transcript_id "ENSMUST00000335893.1"; gene_type "lncRNA"; gene_name "Gm10248"; transcript_type "lncRNA"; transcript_name "Gm10248-202"; level 2; mgi_id "MGI:3641931"; tag "basic"; tag "Ensembl_canonical"; tag "GENCODE_Primary"; tag "TAGENE"; havana_gene "OTTMUSG00000034629.1";
chr14	HAVANA	gene	23078665	23146717	0	-	.	gene_id "ENSMUSG00000068680.3"; gene_type "lncRNA"; gene_name "Gm10248"; level 2; mgi_id "MGI:3641931"; havana_gene "OTTMUSG00000034629.1";
chr14	sragcm37_es	exon	23087647	23087842	0.130137053108344	-	.	gene_id "ENSMUSG00000068680.3"; transcript_id "ENSMUSG00000068680.3_tx_16"; exon_id "chr14_23087647_23087842_-"; exonnum "4"; txlen "689";
chr14	sragcm37_es	exon	23087647	23087842	0.00526055902574504	-	.	gene_id "ENSMUSG00000068680.3"; transcript_id "ENSMUSG00000068680.3_tx_17"; exon_id "chr14_23087647_23087842_-"; exonnum "6"; txlen "976";
chr14	sragcm37_es	exon	23087647	23087842	0.00526055902574504	-	.	gene_id "ENSMUSG00000068680.3"; transcript_id "ENSMUSG00000068680.3_tx_18"; exon_id "chr14_23087647_23087842_-"; exonnum "6"; txlen "1045";
chr14	sragcm37_es	exon	23087647	23087842	0.776778975962431	-	.	gene_id "ENSMUSG00000068680.3"; transcript_id "ENSMUSG00000068680.3_tx_2"; exon_id "chr14_23087647_23087842_-"; exonnum "3"; txlen "614";
chr14	HAVANA	exon	23088262	23090207	0	-	.	gene_id "ENSMUSG00000068680.3"; transcript_id "ENSMUST00000090409.2"; gene_type "lncRNA"; gene_name "Gm10248"; transcript_type "lncRNA"; transcript_name "Gm10248-201"; exon_number 4; exon_id "ENSMUSE00000563885.2"; level 2; transcript_support_level "1"; mgi_id "MGI:3641931"; tag "basic"; havana_gene "OTTMUSG00000034629.1"; havana_transcript "OTTMUST00000087889.1";
chr14	HAVANA	transcript	23088262	23144639	0	-	.	gene_id "ENSMUSG00000068680.3"; transcript_id "ENSMUST00000090409.2"; gene_type "lncRNA"; gene_name "Gm10248"; transcript_type "lncRNA"; transcript_name "Gm10248-201"; level 2; transcript_support_level "1"; mgi_id "MGI:3641931"; tag "basic"; havana_gene "OTTMUSG00000034629.1"; havana_transcript "OTTMUST00000087889.1";
chr14	HAVANA	exon	23089434	23090106	0	-	.	gene_id "ENSMUSG00000068680.3"; transcript_id "ENSMUST00000335895.1"; gene_type "lncRNA"; gene_name "Gm10248"; transcript_type "lncRNA"; transcript_name "Gm10248-204"; exon_number 4; exon_id "ENSMUSE00001662265.1"; level 2; mgi_id "MGI:3641931"; tag "TAGENE"; havana_gene "OTTMUSG00000034629.1";
chr14	HAVANA	transcript	23089434	23144515	0	-	.	gene_id "ENSMUSG00000068680.3"; transcript_id "ENSMUST00000335895.1"; gene_type "lncRNA"; gene_name "Gm10248"; transcript_type "lncRNA"; transcript_name "Gm10248-204"; level 2; mgi_id "MGI:3641931"; tag "TAGENE"; havana_gene "OTTMUSG00000034629.1";
chr14	HAVANA	exon	23091191	23091265	0	-	.	gene_id "ENSMUSG00000068680.3"; transcript_id "ENSMUST00000335893.1"; gene_type "lncRNA"; gene_name "Gm10248"; transcript_type "lncRNA"; transcript_name "Gm10248-202"; exon_number 5; exon_id "ENSMUSE00000563886.2"; level 2; mgi_id "MGI:3641931"; tag "basic"; tag "Ensembl_canonical"; tag "GENCODE_Primary"; tag "TAGENE"; havana_gene "OTTMUSG00000034629.1";
chr14	HAVANA	exon	23091191	23091265	0	-	.	gene_id "ENSMUSG00000068680.3"; transcript_id "ENSMUST00000090409.2"; gene_type "lncRNA"; gene_name "Gm10248"; transcript_type "lncRNA"; transcript_name "Gm10248-201"; exon_number 3; exon_id "ENSMUSE00000563886.2"; level 2; transcript_support_level "1"; mgi_id "MGI:3641931"; tag "basic"; havana_gene "OTTMUSG00000034629.1"; havana_transcript "OTTMUST00000087889.1";
chr14	HAVANA	exon	23091191	23091265	0	-	.	gene_id "ENSMUSG00000068680.3"; transcript_id "ENSMUST00000335895.1"; gene_type "lncRNA"; gene_name "Gm10248"; transcript_type "lncRNA"; transcript_name "Gm10248-204"; exon_number 3; exon_id "ENSMUSE00000563886.2"; level 2; mgi_id "MGI:3641931"; tag "TAGENE"; havana_gene "OTTMUSG00000034629.1";
chr14	ENSEMBL_gcm37	exon	23091191	23091265	0.130137053108344	-	.	gene_id "ENSMUSG00000068680.3"; transcript_id "ENSMUSG00000068680.3_tx_16"; exon_id "chr14_23091191_23091265_-"; exonnum "3"; txlen "689";
chr14	ENSEMBL_gcm37	exon	23091191	23091265	0.00526055902574504	-	.	gene_id "ENSMUSG00000068680.3"; transcript_id "ENSMUSG00000068680.3_tx_17"; exon_id "chr14_23091191_23091265_-"; exonnum "5"; txlen "976";
chr14	ENSEMBL_gcm37	exon	23091191	23091265	0.00526055902574504	-	.	gene_id "ENSMUSG00000068680.3"; transcript_id "ENSMUSG00000068680.3_tx_18"; exon_id "chr14_23091191_23091265_-"; exonnum "5"; txlen "1045";
chr14	HAVANA	exon	23098702	23098800	0	-	.	gene_id "ENSMUSG00000068680.3"; transcript_id "ENSMUST00000335893.1"; gene_type "lncRNA"; gene_name "Gm10248"; transcript_type "lncRNA"; transcript_name "Gm10248-202"; exon_number 4; exon_id "ENSMUSE00001662266.1"; level 2; mgi_id "MGI:3641931"; tag "basic"; tag "Ensembl_canonical"; tag "GENCODE_Primary"; tag "TAGENE"; havana_gene "OTTMUSG00000034629.1";
chr14	ENSEMBL_gcm37	exon	23098702	23098800	0.00526055902574504	-	.	gene_id "ENSMUSG00000068680.3"; transcript_id "ENSMUSG00000068680.3_tx_17"; exon_id "chr14_23098702_23098800_-"; exonnum "4"; txlen "976";
chr14	ENSEMBL_gcm37	exon	23098702	23098800	0.00526055902574504	-	.	gene_id "ENSMUSG00000068680.3"; transcript_id "ENSMUSG00000068680.3_tx_18"; exon_id "chr14_23098702_23098800_-"; exonnum "4"; txlen "1045";
chr14	HAVANA	exon	23128298	23129206	0	-	.	gene_id "ENSMUSG00000068680.3"; transcript_id "ENSMUST00000335897.1"; gene_type "lncRNA"; gene_name "Gm10248"; transcript_type "lncRNA"; transcript_name "Gm10248-206"; exon_number 3; exon_id "ENSMUSE00001662259.1"; level 2; mgi_id "MGI:3641931"; tag "basic"; tag "TAGENE"; havana_gene "OTTMUSG00000034629.1";
chr14	HAVANA	transcript	23128298	23145441	0	-	.	gene_id "ENSMUSG00000068680.3"; transcript_id "ENSMUST00000335897.1"; gene_type "lncRNA"; gene_name "Gm10248"; transcript_type "lncRNA"; transcript_name "Gm10248-206"; level 2; mgi_id "MGI:3641931"; tag "basic"; tag "TAGENE"; havana_gene "OTTMUSG00000034629.1";
chr14	HAVANA	exon	23129078	23129206	0	-	.	gene_id "ENSMUSG00000068680.3"; transcript_id "ENSMUST00000335896.1"; gene_type "lncRNA"; gene_name "Gm10248"; transcript_type "lncRNA"; transcript_name "Gm10248-205"; exon_number 4; exon_id "ENSMUSE00001662262.1"; level 2; mgi_id "MGI:3641931"; tag "TAGENE"; havana_gene "OTTMUSG00000034629.1";
chr14	HAVANA	exon	23129078	23129377	0	-	.	gene_id "ENSMUSG00000068680.3"; transcript_id "ENSMUST00000335898.1"; gene_type "lncRNA"; gene_name "Gm10248"; transcript_type "lncRNA"; transcript_name "Gm10248-207"; exon_number 4; exon_id "ENSMUSE00001662263.1"; level 2; mgi_id "MGI:3641931"; tag "basic"; tag "TAGENE"; havana_gene "OTTMUSG00000034629.1";
chr14	ENSEMBL_gcm37	exon	23129078	23129377	0.369412566620033	-	.	gene_id "ENSMUSG00000068680.3"; transcript_id "ENSMUSG00000068680.3_tx_10"; exon_id "chr14_23129078_23129377_-"; exonnum "4"; txlen "700";
chr14	ENSEMBL_gcm37	exon	23129078	23129377	0.631684874979198	-	.	gene_id "ENSMUSG00000068680.3"; transcript_id "ENSMUSG00000068680.3_tx_4"; exon_id "chr14_23129078_23129377_-"; exonnum "5"; txlen "902";
chr14	HAVANA	transcript	23129078	23145149	0	-	.	gene_id "ENSMUSG00000068680.3"; transcript_id "ENSMUST00000335898.1"; gene_type "lncRNA"; gene_name "Gm10248"; transcript_type "lncRNA"; transcript_name "Gm10248-207"; level 2; mgi_id "MGI:3641931"; tag "basic"; tag "TAGENE"; havana_gene "OTTMUSG00000034629.1";
chr14	HAVANA	transcript	23129078	23146717	0	-	.	gene_id "ENSMUSG00000068680.3"; transcript_id "ENSMUST00000335896.1"; gene_type "lncRNA"; gene_name "Gm10248"; transcript_type "lncRNA"; transcript_name "Gm10248-205"; level 2; mgi_id "MGI:3641931"; tag "TAGENE"; havana_gene "OTTMUSG00000034629.1";
chr14	sragcm37_mid	exon	23132871	23132957	0.369412566620033	-	.	gene_id "ENSMUSG00000068680.3"; transcript_id "ENSMUSG00000068680.3_tx_10"; exon_id "chr14_23132871_23132957_-"; exonnum "3"; txlen "700";
chr14	sragcm37_mid	exon	23132871	23132957	0.631684874979198	-	.	gene_id "ENSMUSG00000068680.3"; transcript_id "ENSMUSG00000068680.3_tx_4"; exon_id "chr14_23132871_23132957_-"; exonnum "4"; txlen "902";
chr14	sragcm37_mid	exon	23137649	23137745	0.631684874979198	-	.	gene_id "ENSMUSG00000068680.3"; transcript_id "ENSMUSG00000068680.3_tx_4"; exon_id "chr14_23137649_23137745_-"; exonnum "3"; txlen "902";
chr14	HAVANA	exon	23143454	23143719	0	-	.	gene_id "ENSMUSG00000068680.3"; transcript_id "ENSMUST00000335894.1"; gene_type "lncRNA"; gene_name "Gm10248"; transcript_type "lncRNA"; transcript_name "Gm10248-203"; exon_number 2; exon_id "ENSMUSE00000563887.2"; level 2; mgi_id "MGI:3641931"; tag "TAGENE"; havana_gene "OTTMUSG00000034629.1";
chr14	HAVANA	exon	23143454	23143719	0	-	.	gene_id "ENSMUSG00000068680.3"; transcript_id "ENSMUST00000335893.1"; gene_type "lncRNA"; gene_name "Gm10248"; transcript_type "lncRNA"; transcript_name "Gm10248-202"; exon_number 3; exon_id "ENSMUSE00000563887.2"; level 2; mgi_id "MGI:3641931"; tag "basic"; tag "Ensembl_canonical"; tag "GENCODE_Primary"; tag "TAGENE"; havana_gene "OTTMUSG00000034629.1";
chr14	HAVANA	exon	23143454	23143719	0	-	.	gene_id "ENSMUSG00000068680.3"; transcript_id "ENSMUST00000090409.2"; gene_type "lncRNA"; gene_name "Gm10248"; transcript_type "lncRNA"; transcript_name "Gm10248-201"; exon_number 2; exon_id "ENSMUSE00000563887.2"; level 2; transcript_support_level "1"; mgi_id "MGI:3641931"; tag "basic"; havana_gene "OTTMUSG00000034629.1"; havana_transcript "OTTMUST00000087889.1";
chr14	HAVANA	exon	23143454	23143719	0	-	.	gene_id "ENSMUSG00000068680.3"; transcript_id "ENSMUST00000335895.1"; gene_type "lncRNA"; gene_name "Gm10248"; transcript_type "lncRNA"; transcript_name "Gm10248-204"; exon_number 2; exon_id "ENSMUSE00000563887.2"; level 2; mgi_id "MGI:3641931"; tag "TAGENE"; havana_gene "OTTMUSG00000034629.1";
chr14	HAVANA	exon	23143454	23143719	0	-	.	gene_id "ENSMUSG00000068680.3"; transcript_id "ENSMUST00000335897.1"; gene_type "lncRNA"; gene_name "Gm10248"; transcript_type "lncRNA"; transcript_name "Gm10248-206"; exon_number 2; exon_id "ENSMUSE00000563887.2"; level 2; mgi_id "MGI:3641931"; tag "basic"; tag "TAGENE"; havana_gene "OTTMUSG00000034629.1";
chr14	HAVANA	exon	23143454	23143719	0	-	.	gene_id "ENSMUSG00000068680.3"; transcript_id "ENSMUST00000335898.1"; gene_type "lncRNA"; gene_name "Gm10248"; transcript_type "lncRNA"; transcript_name "Gm10248-207"; exon_number 3; exon_id "ENSMUSE00000563887.2"; level 2; mgi_id "MGI:3641931"; tag "basic"; tag "TAGENE"; havana_gene "OTTMUSG00000034629.1";
chr14	HAVANA	exon	23143454	23143719	0	-	.	gene_id "ENSMUSG00000068680.3"; transcript_id "ENSMUST00000335896.1"; gene_type "lncRNA"; gene_name "Gm10248"; transcript_type "lncRNA"; transcript_name "Gm10248-205"; exon_number 3; exon_id "ENSMUSE00000563887.2"; level 2; mgi_id "MGI:3641931"; tag "TAGENE"; havana_gene "OTTMUSG00000034629.1";
chr14	ENSEMBL_gcm37	exon	23143454	23143719	0.369412566620033	-	.	gene_id "ENSMUSG00000068680.3"; transcript_id "ENSMUSG00000068680.3_tx_10"; exon_id "chr14_23143454_23143719_-"; exonnum "2"; txlen "700";
chr14	ENSEMBL_gcm37	exon	23143454	23143719	0.130137053108344	-	.	gene_id "ENSMUSG00000068680.3"; transcript_id "ENSMUSG00000068680.3_tx_16"; exon_id "chr14_23143454_23143719_-"; exonnum "2"; txlen "689";
chr14	ENSEMBL_gcm37	exon	23143454	23143719	0.00526055902574504	-	.	gene_id "ENSMUSG00000068680.3"; transcript_id "ENSMUSG00000068680.3_tx_17"; exon_id "chr14_23143454_23143719_-"; exonnum "3"; txlen "976";
chr14	ENSEMBL_gcm37	exon	23143454	23143719	0.00526055902574504	-	.	gene_id "ENSMUSG00000068680.3"; transcript_id "ENSMUSG00000068680.3_tx_18"; exon_id "chr14_23143454_23143719_-"; exonnum "3"; txlen "1045";
chr14	ENSEMBL_gcm37	exon	23143454	23143719	0.776778975962431	-	.	gene_id "ENSMUSG00000068680.3"; transcript_id "ENSMUSG00000068680.3_tx_2"; exon_id "chr14_23143454_23143719_-"; exonnum "2"; txlen "614";
chr14	ENSEMBL_gcm37	exon	23143454	23143719	0.631684874979198	-	.	gene_id "ENSMUSG00000068680.3"; transcript_id "ENSMUSG00000068680.3_tx_4"; exon_id "chr14_23143454_23143719_-"; exonnum "2"; txlen "902";
chr14	HAVANA	exon	23143969	23144120	0	-	.	gene_id "ENSMUSG00000068680.3"; transcript_id "ENSMUST00000335893.1"; gene_type "lncRNA"; gene_name "Gm10248"; transcript_type "lncRNA"; transcript_name "Gm10248-202"; exon_number 2; exon_id "ENSMUSE00001662261.1"; level 2; mgi_id "MGI:3641931"; tag "basic"; tag "Ensembl_canonical"; tag "GENCODE_Primary"; tag "TAGENE"; havana_gene "OTTMUSG00000034629.1";
chr14	HAVANA	exon	23143969	23144120	0	-	.	gene_id "ENSMUSG00000068680.3"; transcript_id "ENSMUST00000335896.1"; gene_type "lncRNA"; gene_name "Gm10248"; transcript_type "lncRNA"; transcript_name "Gm10248-205"; exon_number 2; exon_id "ENSMUSE00001662261.1"; level 2; mgi_id "MGI:3641931"; tag "TAGENE"; havana_gene "OTTMUSG00000034629.1";
chr14	ENSEMBL_gcm37	exon	23143969	23144120	0.130137053108344	-	.	gene_id "ENSMUSG00000068680.3"; transcript_id "ENSMUSG00000068680.3_tx_16"; exon_id "chr14_23143969_23144120_-"; exonnum "1"; txlen "689";
chr14	ENSEMBL_gcm37	exon	23143969	23144120	0.00526055902574504	-	.	gene_id "ENSMUSG00000068680.3"; transcript_id "ENSMUSG00000068680.3_tx_17"; exon_id "chr14_23143969_23144120_-"; exonnum "2"; txlen "976";
chr14	ENSEMBL_gcm37	exon	23143969	23144120	0.00526055902574504	-	.	gene_id "ENSMUSG00000068680.3"; transcript_id "ENSMUSG00000068680.3_tx_18"; exon_id "chr14_23143969_23144120_-"; exonnum "2"; txlen "1045";
chr14	ENSEMBL_gcm37	exon	23143969	23144120	0.776778975962431	-	.	gene_id "ENSMUSG00000068680.3"; transcript_id "ENSMUSG00000068680.3_tx_2"; exon_id "chr14_23143969_23144120_-"; exonnum "1"; txlen "614";
chr14	ENSEMBL_gcm37	exon	23143969	23144120	0.631684874979198	-	.	gene_id "ENSMUSG00000068680.3"; transcript_id "ENSMUSG00000068680.3_tx_4"; exon_id "chr14_23143969_23144120_-"; exonnum "1"; txlen "902";
chr14	HAVANA	exon	23144196	23144242	0	-	.	gene_id "ENSMUSG00000068680.3"; transcript_id "ENSMUST00000335898.1"; gene_type "lncRNA"; gene_name "Gm10248"; transcript_type "lncRNA"; transcript_name "Gm10248-207"; exon_number 2; exon_id "ENSMUSE00001662255.1"; level 2; mgi_id "MGI:3641931"; tag "basic"; tag "TAGENE"; havana_gene "OTTMUSG00000034629.1";
chr14	ENSEMBL_gcm37	exon	23144196	23144242	0.369412566620033	-	.	gene_id "ENSMUSG00000068680.3"; transcript_id "ENSMUSG00000068680.3_tx_10"; exon_id "chr14_23144196_23144242_-"; exonnum "1"; txlen "700";
chr14	HAVANA	exon	23144196	23144515	0	-	.	gene_id "ENSMUSG00000068680.3"; transcript_id "ENSMUST00000335895.1"; gene_type "lncRNA"; gene_name "Gm10248"; transcript_type "lncRNA"; transcript_name "Gm10248-204"; exon_number 1; exon_id "ENSMUSE00001662257.1"; level 2; mgi_id "MGI:3641931"; tag "TAGENE"; havana_gene "OTTMUSG00000034629.1";
chr14	HAVANA	exon	23144196	23144639	0	-	.	gene_id "ENSMUSG00000068680.3"; transcript_id "ENSMUST00000090409.2"; gene_type "lncRNA"; gene_name "Gm10248"; transcript_type "lncRNA"; transcript_name "Gm10248-201"; exon_number 1; exon_id "ENSMUSE00000563888.2"; level 2; transcript_support_level "1"; mgi_id "MGI:3641931"; tag "basic"; havana_gene "OTTMUSG00000034629.1"; havana_transcript "OTTMUST00000087889.1";
chr14	HAVANA	exon	23144196	23144983	0	-	.	gene_id "ENSMUSG00000068680.3"; transcript_id "ENSMUST00000335894.1"; gene_type "lncRNA"; gene_name "Gm10248"; transcript_type "lncRNA"; transcript_name "Gm10248-203"; exon_number 1; exon_id "ENSMUSE00001662264.1"; level 2; mgi_id "MGI:3641931"; tag "TAGENE"; havana_gene "OTTMUSG00000034629.1";
chr14	HAVANA	exon	23144196	23145441	0	-	.	gene_id "ENSMUSG00000068680.3"; transcript_id "ENSMUST00000335897.1"; gene_type "lncRNA"; gene_name "Gm10248"; transcript_type "lncRNA"; transcript_name "Gm10248-206"; exon_number 1; exon_id "ENSMUSE00001662267.1"; level 2; mgi_id "MGI:3641931"; tag "basic"; tag "TAGENE"; havana_gene "OTTMUSG00000034629.1";
chr14	HAVANA	exon	23144740	23145149	0	-	.	gene_id "ENSMUSG00000068680.3"; transcript_id "ENSMUST00000335898.1"; gene_type "lncRNA"; gene_name "Gm10248"; transcript_type "lncRNA"; transcript_name "Gm10248-207"; exon_number 1; exon_id "ENSMUSE00001662258.1"; level 2; mgi_id "MGI:3641931"; tag "basic"; tag "TAGENE"; havana_gene "OTTMUSG00000034629.1";
chr14	HAVANA	exon	23146417	23146673	0	-	.	gene_id "ENSMUSG00000068680.3"; transcript_id "ENSMUST00000335893.1"; gene_type "lncRNA"; gene_name "Gm10248"; transcript_type "lncRNA"; transcript_name "Gm10248-202"; exon_number 1; exon_id "ENSMUSE00001662254.1"; level 2; mgi_id "MGI:3641931"; tag "basic"; tag "Ensembl_canonical"; tag "GENCODE_Primary"; tag "TAGENE"; havana_gene "OTTMUSG00000034629.1";
chr14	ENSEMBL_gcm37	exon	23146417	23146673	0.00526055902574504	-	.	gene_id "ENSMUSG00000068680.3"; transcript_id "ENSMUSG00000068680.3_tx_18"; exon_id "chr14_23146417_23146673_-"; exonnum "1"; txlen "1045";
chr14	HAVANA	exon	23146417	23146717	0	-	.	gene_id "ENSMUSG00000068680.3"; transcript_id "ENSMUST00000335896.1"; gene_type "lncRNA"; gene_name "Gm10248"; transcript_type "lncRNA"; transcript_name "Gm10248-205"; exon_number 1; exon_id "ENSMUSE00001662256.1"; level 2; mgi_id "MGI:3641931"; tag "TAGENE"; havana_gene "OTTMUSG00000034629.1";
chr14	sragcm37_ss	exon	23146450	23146637	0.00526055902574504	-	.	gene_id "ENSMUSG00000068680.3"; transcript_id "ENSMUSG00000068680.3_tx_17"; exon_id "chr14_23146450_23146637_-"; exonnum "1"; txlen "976";
chr14	ENSEMBL	exon	23339499	23339520	0	-	.	gene_id "ENSMUSG00000063142.17"; transcript_id "ENSMUST00000179836.8"; gene_type "protein_coding"; gene_name "Kcnma1"; transcript_type "protein_coding"; transcript_name "Kcnma1-206"; exon_number 27; exon_id "ENSMUSE00001012388.2"; level 3; protein_id "ENSMUSP00000137141.2"; transcript_support_level "5"; mgi_id "MGI:99923"; tag "basic"; havana_gene "OTTMUSG00000045153.1";
chr14	ENSEMBL	CDS	23339499	23339520	0	-	1	gene_id "ENSMUSG00000063142.17"; transcript_id "ENSMUST00000179836.8"; gene_type "protein_coding"; gene_name "Kcnma1"; transcript_type "protein_coding"; transcript_name "Kcnma1-206"; exon_number 27; exon_id "ENSMUSE00001012388.2"; level 3; protein_id "ENSMUSP00000137141.2"; transcript_support_level "5"; mgi_id "MGI:99923"; tag "basic"; havana_gene "OTTMUSG00000045153.1";
chr14	ENSEMBL	transcript	23339499	23853372	0	-	.	gene_id "ENSMUSG00000063142.17"; transcript_id "ENSMUST00000179836.8"; gene_type "protein_coding"; gene_name "Kcnma1"; transcript_type "protein_coding"; transcript_name "Kcnma1-206"; level 3; protein_id "ENSMUSP00000137141.2"; transcript_support_level "5"; mgi_id "MGI:99923"; tag "basic"; havana_gene "OTTMUSG00000045153.1";
chr14	HAVANA	gene	23339499	24064559	0	-	.	gene_id "ENSMUSG00000063142.17"; gene_type "protein_coding"; gene_name "Kcnma1"; level 2; mgi_id "MGI:99923"; tag "confirm_experimentally"; havana_gene "OTTMUSG00000045153.1";
chr14	HAVANA	UTR	23342359	23350091	0	-	.	gene_id "ENSMUSG00000063142.17"; transcript_id "ENSMUST00000145596.3"; gene_type "protein_coding"; gene_name "Kcnma1"; transcript_type "protein_coding"; transcript_name "Kcnma1-202"; exon_number 30; exon_id "ENSMUSE00000769944.3"; level 2; protein_id "ENSMUSP00000153247.2"; transcript_support_level "NA"; mgi_id "MGI:99923"; tag "basic"; tag "CCDS"; ccdsid "CCDS79277.1"; havana_gene "OTTMUSG00000045153.1"; havana_transcript "OTTMUST00000118655.1";
chr14	HAVANA	exon	23342359	23350113	0	-	.	gene_id "ENSMUSG00000063142.17"; transcript_id "ENSMUST00000145596.3"; gene_type "protein_coding"; gene_name "Kcnma1"; transcript_type "protein_coding"; transcript_name "Kcnma1-202"; exon_number 30; exon_id "ENSMUSE00000769944.3"; level 2; protein_id "ENSMUSP00000153247.2"; transcript_support_level "NA"; mgi_id "MGI:99923"; tag "basic"; tag "CCDS"; ccdsid "CCDS79277.1"; havana_gene "OTTMUSG00000045153.1"; havana_transcript "OTTMUST00000118655.1";
chr14	HAVANA	transcript	23342359	24054927	0	-	.	gene_id "ENSMUSG00000063142.17"; transcript_id "ENSMUST00000145596.3"; gene_type "protein_coding"; gene_name "Kcnma1"; transcript_type "protein_coding"; transcript_name "Kcnma1-202"; level 2; protein_id "ENSMUSP00000153247.2"; transcript_support_level "NA"; mgi_id "MGI:99923"; tag "basic"; tag "CCDS"; ccdsid "CCDS79277.1"; havana_gene "OTTMUSG00000045153.1"; havana_transcript "OTTMUST00000118655.1";
chr14	ENSEMBL	UTR	23348762	23349961	0	-	.	gene_id "ENSMUSG00000063142.17"; transcript_id "ENSMUST00000065788.15"; gene_type "protein_coding"; gene_name "Kcnma1"; transcript_type "protein_coding"; transcript_name "Kcnma1-201"; exon_number 29; exon_id "ENSMUSE00000691626.3"; level 3; protein_id "ENSMUSP00000065293.9"; transcript_support_level "5"; mgi_id "MGI:99923"; tag "basic"; havana_gene "OTTMUSG00000045153.1";
chr14	ENSEMBL	UTR	23348762	23349961	0	-	.	gene_id "ENSMUSG00000063142.17"; transcript_id "ENSMUST00000177634.8"; gene_type "protein_coding"; gene_name "Kcnma1"; transcript_type "protein_coding"; transcript_name "Kcnma1-204"; exon_number 30; exon_id "ENSMUSE00000691626.3"; level 3; protein_id "ENSMUSP00000136447.2"; transcript_support_level "5"; mgi_id "MGI:99923"; tag "basic"; havana_gene "OTTMUSG00000045153.1";
chr14	ENSEMBL	UTR	23348762	23349961	0	-	.	gene_id "ENSMUSG00000063142.17"; transcript_id "ENSMUST00000179097.8"; gene_type "protein_coding"; gene_name "Kcnma1"; transcript_type "protein_coding"; transcript_name "Kcnma1-205"; exon_number 29; exon_id "ENSMUSE00000691626.3"; level 3; protein_id "ENSMUSP00000136568.2"; transcript_support_level "5"; mgi_id "MGI:99923"; tag "basic"; tag "Ensembl_canonical"; tag "GENCODE_Primary"; havana_gene "OTTMUSG00000045153.1";
chr14	ENSEMBL	exon	23348762	23350110	0	-	.	gene_id "ENSMUSG00000063142.17"; transcript_id "ENSMUST00000065788.15"; gene_type "protein_coding"; gene_name "Kcnma1"; transcript_type "protein_coding"; transcript_name "Kcnma1-201"; exon_number 29; exon_id "ENSMUSE00000691626.3"; level 3; protein_id "ENSMUSP00000065293.9"; transcript_support_level "5"; mgi_id "MGI:99923"; tag "basic"; havana_gene "OTTMUSG00000045153.1";
chr14	ENSEMBL	exon	23348762	23350110	0	-	.	gene_id "ENSMUSG00000063142.17"; transcript_id "ENSMUST00000177634.8"; gene_type "protein_coding"; gene_name "Kcnma1"; transcript_type "protein_coding"; transcript_name "Kcnma1-204"; exon_number 30; exon_id "ENSMUSE00000691626.3"; level 3; protein_id "ENSMUSP00000136447.2"; transcript_support_level "5"; mgi_id "MGI:99923"; tag "basic"; havana_gene "OTTMUSG00000045153.1";
chr14	ENSEMBL	exon	23348762	23350110	0	-	.	gene_id "ENSMUSG00000063142.17"; transcript_id "ENSMUST00000179097.8"; gene_type "protein_coding"; gene_name "Kcnma1"; transcript_type "protein_coding"; transcript_name "Kcnma1-205"; exon_number 29; exon_id "ENSMUSE00000691626.3"; level 3; protein_id "ENSMUSP00000136568.2"; transcript_support_level "5"; mgi_id "MGI:99923"; tag "basic"; tag "Ensembl_canonical"; tag "GENCODE_Primary"; havana_gene "OTTMUSG00000045153.1";
chr14	ENSEMBL	transcript	23348762	23853372	0	-	.	gene_id "ENSMUSG00000063142.17"; transcript_id "ENSMUST00000065788.15"; gene_type "protein_coding"; gene_name "Kcnma1"; transcript_type "protein_coding"; transcript_name "Kcnma1-201"; level 3; protein_id "ENSMUSP00000065293.9"; transcript_support_level "5"; mgi_id "MGI:99923"; tag "basic"; havana_gene "OTTMUSG00000045153.1";
chr14	ENSEMBL	transcript	23348762	23853372	0	-	.	gene_id "ENSMUSG00000063142.17"; transcript_id "ENSMUST00000177634.8"; gene_type "protein_coding"; gene_name "Kcnma1"; transcript_type "protein_coding"; transcript_name "Kcnma1-204"; level 3; protein_id "ENSMUSP00000136447.2"; transcript_support_level "5"; mgi_id "MGI:99923"; tag "basic"; havana_gene "OTTMUSG00000045153.1";
chr14	ENSEMBL	transcript	23348762	23853372	0	-	.	gene_id "ENSMUSG00000063142.17"; transcript_id "ENSMUST00000179097.8"; gene_type "protein_coding"; gene_name "Kcnma1"; transcript_type "protein_coding"; transcript_name "Kcnma1-205"; level 3; protein_id "ENSMUSP00000136568.2"; transcript_support_level "5"; mgi_id "MGI:99923"; tag "basic"; tag "Ensembl_canonical"; tag "GENCODE_Primary"; havana_gene "OTTMUSG00000045153.1";
chr14	HAVANA	UTR	23349449	23350091	0	-	.	gene_id "ENSMUSG00000063142.17"; transcript_id "ENSMUST00000188285.7"; gene_type "protein_coding"; gene_name "Kcnma1"; transcript_type "protein_coding"; transcript_name "Kcnma1-208"; exon_number 30; exon_id "ENSMUSE00001328031.2"; level 2; protein_id "ENSMUSP00000140275.2"; transcript_support_level "1"; mgi_id "MGI:99923"; tag "basic"; tag "appris_alternative_2"; tag "CCDS"; ccdsid "CCDS79278.1"; havana_gene "OTTMUSG00000045153.1"; havana_transcript "OTTMUST00000118654.1";
chr14	HAVANA	exon	23349449	23350110	0	-	.	gene_id "ENSMUSG00000063142.17"; transcript_id "ENSMUST00000188285.7"; gene_type "protein_coding"; gene_name "Kcnma1"; transcript_type "protein_coding"; transcript_name "Kcnma1-208"; exon_number 30; exon_id "ENSMUSE00001328031.2"; level 2; protein_id "ENSMUSP00000140275.2"; transcript_support_level "1"; mgi_id "MGI:99923"; tag "basic"; tag "appris_alternative_2"; tag "CCDS"; ccdsid "CCDS79278.1"; havana_gene "OTTMUSG00000045153.1"; havana_transcript "OTTMUST00000118654.1";
chr14	HAVANA	transcript	23349449	24054273	0	-	.	gene_id "ENSMUSG00000063142.17"; transcript_id "ENSMUST00000188285.7"; gene_type "protein_coding"; gene_name "Kcnma1"; transcript_type "protein_coding"; transcript_name "Kcnma1-208"; level 2; protein_id "ENSMUSP00000140275.2"; transcript_support_level "1"; mgi_id "MGI:99923"; tag "basic"; tag "appris_alternative_2"; tag "CCDS"; ccdsid "CCDS79278.1"; havana_gene "OTTMUSG00000045153.1"; havana_transcript "OTTMUST00000118654.1";
chr14	ENSEMBL	stop_codon	23349959	23349961	0	-	0	gene_id "ENSMUSG00000063142.17"; transcript_id "ENSMUST00000065788.15"; gene_type "protein_coding"; gene_name "Kcnma1"; transcript_type "protein_coding"; transcript_name "Kcnma1-201"; exon_number 29; exon_id "ENSMUSE00000691626.3"; level 3; protein_id "ENSMUSP00000065293.9"; transcript_support_level "5"; mgi_id "MGI:99923"; tag "basic"; havana_gene "OTTMUSG00000045153.1";
chr14	ENSEMBL	stop_codon	23349959	23349961	0	-	0	gene_id "ENSMUSG00000063142.17"; transcript_id "ENSMUST00000177634.8"; gene_type "protein_coding"; gene_name "Kcnma1"; transcript_type "protein_coding"; transcript_name "Kcnma1-204"; exon_number 30; exon_id "ENSMUSE00000691626.3"; level 3; protein_id "ENSMUSP00000136447.2"; transcript_support_level "5"; mgi_id "MGI:99923"; tag "basic"; havana_gene "OTTMUSG00000045153.1";
chr14	ENSEMBL	stop_codon	23349959	23349961	0	-	0	gene_id "ENSMUSG00000063142.17"; transcript_id "ENSMUST00000179097.8"; gene_type "protein_coding"; gene_name "Kcnma1"; transcript_type "protein_coding"; transcript_name "Kcnma1-205"; exon_number 29; exon_id "ENSMUSE00000691626.3"; level 3; protein_id "ENSMUSP00000136568.2"; transcript_support_level "5"; mgi_id "MGI:99923"; tag "basic"; tag "Ensembl_canonical"; tag "GENCODE_Primary"; havana_gene "OTTMUSG00000045153.1";
chr14	HAVANA	stop_codon	23349959	23349961	0	-	0	gene_id "ENSMUSG00000063142.17"; transcript_id "ENSMUST00000225431.2"; gene_type "protein_coding"; gene_name "Kcnma1"; transcript_type "protein_coding"; transcript_name "Kcnma1-230"; exon_number 29; exon_id "ENSMUSE00001331391.3"; level 2; protein_id "ENSMUSP00000153670.2"; mgi_id "MGI:99923"; tag "mRNA_start_NF"; tag "cds_start_NF"; havana_gene "OTTMUSG00000045153.1"; havana_transcript "OTTMUST00000166827.1";
chr14	HAVANA	UTR	23349959	23349961	0	-	.	gene_id "ENSMUSG00000063142.17"; transcript_id "ENSMUST00000225431.2"; gene_type "protein_coding"; gene_name "Kcnma1"; transcript_type "protein_coding"; transcript_name "Kcnma1-230"; exon_number 29; exon_id "ENSMUSE00001331391.3"; level 2; protein_id "ENSMUSP00000153670.2"; mgi_id "MGI:99923"; tag "mRNA_start_NF"; tag "cds_start_NF"; havana_gene "OTTMUSG00000045153.1"; havana_transcript "OTTMUST00000166827.1";
chr14	HAVANA	stop_codon	23349959	23349961	0	-	0	gene_id "ENSMUSG00000063142.17"; transcript_id "ENSMUST00000188210.8"; gene_type "protein_coding"; gene_name "Kcnma1"; transcript_type "protein_coding"; transcript_name "Kcnma1-207"; exon_number 30; exon_id "ENSMUSE00001331391.3"; level 2; protein_id "ENSMUSP00000141069.3"; transcript_support_level "1"; mgi_id "MGI:99923"; tag "mRNA_start_NF"; tag "cds_start_NF"; havana_gene "OTTMUSG00000045153.1"; havana_transcript "OTTMUST00000166828.1";
chr14	HAVANA	UTR	23349959	23349961	0	-	.	gene_id "ENSMUSG00000063142.17"; transcript_id "ENSMUST00000188210.8"; gene_type "protein_coding"; gene_name "Kcnma1"; transcript_type "protein_coding"; transcript_name "Kcnma1-207"; exon_number 30; exon_id "ENSMUSE00001331391.3"; level 2; protein_id "ENSMUSP00000141069.3"; transcript_support_level "1"; mgi_id "MGI:99923"; tag "mRNA_start_NF"; tag "cds_start_NF"; havana_gene "OTTMUSG00000045153.1"; havana_transcript "OTTMUST00000166828.1";
chr14	HAVANA	stop_codon	23349959	23349961	0	-	0	gene_id "ENSMUSG00000063142.17"; transcript_id "ENSMUST00000224787.2"; gene_type "protein_coding"; gene_name "Kcnma1"; transcript_type "protein_coding"; transcript_name "Kcnma1-225"; exon_number 29; exon_id "ENSMUSE00001318401.2"; level 2; protein_id "ENSMUSP00000152999.2"; mgi_id "MGI:99923"; tag "mRNA_start_NF"; tag "cds_start_NF"; havana_gene "OTTMUSG00000045153.1"; havana_transcript "OTTMUST00000166852.1";
chr14	HAVANA	UTR	23349959	23349961	0	-	.	gene_id "ENSMUSG00000063142.17"; transcript_id "ENSMUST00000224787.2"; gene_type "protein_coding"; gene_name "Kcnma1"; transcript_type "protein_coding"; transcript_name "Kcnma1-225"; exon_number 29; exon_id "ENSMUSE00001318401.2"; level 2; protein_id "ENSMUSP00000152999.2"; mgi_id "MGI:99923"; tag "mRNA_start_NF"; tag "cds_start_NF"; havana_gene "OTTMUSG00000045153.1"; havana_transcript "OTTMUST00000166852.1";
chr14	HAVANA	stop_codon	23349959	23349961	0	-	0	gene_id "ENSMUSG00000063142.17"; transcript_id "ENSMUST00000224025.2"; gene_type "protein_coding"; gene_name "Kcnma1"; transcript_type "protein_coding"; transcript_name "Kcnma1-219"; exon_number 30; exon_id "ENSMUSE00001318401.2"; level 2; protein_id "ENSMUSP00000153078.2"; mgi_id "MGI:99923"; tag "mRNA_start_NF"; tag "cds_start_NF"; havana_gene "OTTMUSG00000045153.1"; havana_transcript "OTTMUST00000118671.1";
chr14	HAVANA	UTR	23349959	23349961	0	-	.	gene_id "ENSMUSG00000063142.17"; transcript_id "ENSMUST00000224025.2"; gene_type "protein_coding"; gene_name "Kcnma1"; transcript_type "protein_coding"; transcript_name "Kcnma1-219"; exon_number 30; exon_id "ENSMUSE00001318401.2"; level 2; protein_id "ENSMUSP00000153078.2"; mgi_id "MGI:99923"; tag "mRNA_start_NF"; tag "cds_start_NF"; havana_gene "OTTMUSG00000045153.1"; havana_transcript "OTTMUST00000118671.1";
chr14	HAVANA	UTR	23349959	23350091	0	-	.	gene_id "ENSMUSG00000063142.17"; transcript_id "ENSMUST00000190044.7"; gene_type "protein_coding"; gene_name "Kcnma1"; transcript_type "protein_coding"; transcript_name "Kcnma1-210"; exon_number 28; exon_id "ENSMUSE00001329629.2"; level 2; protein_id "ENSMUSP00000140033.2"; transcript_support_level "1"; mgi_id "MGI:99923"; tag "basic"; tag "appris_principal_2"; tag "CCDS"; ccdsid "CCDS79275.1"; havana_gene "OTTMUSG00000045153.1"; havana_transcript "OTTMUST00000118672.1";
chr14	HAVANA	exon	23349959	23350110	0	-	.	gene_id "ENSMUSG00000063142.17"; transcript_id "ENSMUST00000225431.2"; gene_type "protein_coding"; gene_name "Kcnma1"; transcript_type "protein_coding"; transcript_name "Kcnma1-230"; exon_number 29; exon_id "ENSMUSE00001331391.3"; level 2; protein_id "ENSMUSP00000153670.2"; mgi_id "MGI:99923"; tag "mRNA_start_NF"; tag "cds_start_NF"; havana_gene "OTTMUSG00000045153.1"; havana_transcript "OTTMUST00000166827.1";
chr14	HAVANA	exon	23349959	23350110	0	-	.	gene_id "ENSMUSG00000063142.17"; transcript_id "ENSMUST00000188210.8"; gene_type "protein_coding"; gene_name "Kcnma1"; transcript_type "protein_coding"; transcript_name "Kcnma1-207"; exon_number 30; exon_id "ENSMUSE00001331391.3"; level 2; protein_id "ENSMUSP00000141069.3"; transcript_support_level "1"; mgi_id "MGI:99923"; tag "mRNA_start_NF"; tag "cds_start_NF"; havana_gene "OTTMUSG00000045153.1"; havana_transcript "OTTMUST00000166828.1";
chr14	ENSEMBL_gcm37	exon	23349959	23350110	0.617260486405528	-	.	gene_id "ENSMUSG00000063142.17"; transcript_id "ENSMUSG00000063142.17_tx_112"; exon_id "chr14_23349959_23350110_-"; exonnum "30"; txlen "3871";
chr14	ENSEMBL_gcm37	exon	23349959	23350110	0.617260486405528	-	.	gene_id "ENSMUSG00000063142.17"; transcript_id "ENSMUSG00000063142.17_tx_114"; exon_id "chr14_23349959_23350110_-"; exonnum "27"; txlen "3613";
chr14	ENSEMBL_gcm37	exon	23349959	23350110	0.617260486405528	-	.	gene_id "ENSMUSG00000063142.17"; transcript_id "ENSMUSG00000063142.17_tx_116"; exon_id "chr14_23349959_23350110_-"; exonnum "29"; txlen "3715";
chr14	ENSEMBL_gcm37	exon	23349959	23350110	0.617260486405528	-	.	gene_id "ENSMUSG00000063142.17"; transcript_id "ENSMUSG00000063142.17_tx_118"; exon_id "chr14_23349959_23350110_-"; exonnum "26"; txlen "3457";
chr14	ENSEMBL_gcm37	exon	23349959	23350110	0.460541360150896	-	.	gene_id "ENSMUSG00000063142.17"; transcript_id "ENSMUSG00000063142.17_tx_133"; exon_id "chr14_23349959_23350110_-"; exonnum "31"; txlen "3822";
chr14	ENSEMBL_gcm37	exon	23349959	23350110	0.460541360150896	-	.	gene_id "ENSMUSG00000063142.17"; transcript_id "ENSMUSG00000063142.17_tx_134"; exon_id "chr14_23349959_23350110_-"; exonnum "30"; txlen "3741";
chr14	ENSEMBL_gcm37	exon	23349959	23350110	0.0193588572147417	-	.	gene_id "ENSMUSG00000063142.17"; transcript_id "ENSMUSG00000063142.17_tx_152"; exon_id "chr14_23349959_23350110_-"; exonnum "33"; txlen "4631";
chr14	HAVANA	exon	23349959	23350113	0	-	.	gene_id "ENSMUSG00000063142.17"; transcript_id "ENSMUST00000224787.2"; gene_type "protein_coding"; gene_name "Kcnma1"; transcript_type "protein_coding"; transcript_name "Kcnma1-225"; exon_number 29; exon_id "ENSMUSE00001318401.2"; level 2; protein_id "ENSMUSP00000152999.2"; mgi_id "MGI:99923"; tag "mRNA_start_NF"; tag "cds_start_NF"; havana_gene "OTTMUSG00000045153.1"; havana_transcript "OTTMUST00000166852.1";
chr14	HAVANA	exon	23349959	23350113	0	-	.	gene_id "ENSMUSG00000063142.17"; transcript_id "ENSMUST00000224025.2"; gene_type "protein_coding"; gene_name "Kcnma1"; transcript_type "protein_coding"; transcript_name "Kcnma1-219"; exon_number 30; exon_id "ENSMUSE00001318401.2"; level 2; protein_id "ENSMUSP00000153078.2"; mgi_id "MGI:99923"; tag "mRNA_start_NF"; tag "cds_start_NF"; havana_gene "OTTMUSG00000045153.1"; havana_transcript "OTTMUST00000118671.1";
chr14	HAVANA	exon	23349959	23350113	0	-	.	gene_id "ENSMUSG00000063142.17"; transcript_id "ENSMUST00000190044.7"; gene_type "protein_coding"; gene_name "Kcnma1"; transcript_type "protein_coding"; transcript_name "Kcnma1-210"; exon_number 28; exon_id "ENSMUSE00001329629.2"; level 2; protein_id "ENSMUSP00000140033.2"; transcript_support_level "1"; mgi_id "MGI:99923"; tag "basic"; tag "appris_principal_2"; tag "CCDS"; ccdsid "CCDS79275.1"; havana_gene "OTTMUSG00000045153.1"; havana_transcript "OTTMUST00000118672.1";
chr14	ENSEMBL_gcm37	exon	23349959	23350113	0.617260486405528	-	.	gene_id "ENSMUSG00000063142.17"; transcript_id "ENSMUSG00000063142.17_tx_113"; exon_id "chr14_23349959_23350113_-"; exonnum "30"; txlen "3874";
chr14	ENSEMBL_gcm37	exon	23349959	23350113	0.617260486405528	-	.	gene_id "ENSMUSG00000063142.17"; transcript_id "ENSMUSG00000063142.17_tx_115"; exon_id "chr14_23349959_23350113_-"; exonnum "27"; txlen "3616";
chr14	ENSEMBL_gcm37	exon	23349959	23350113	0.617260486405528	-	.	gene_id "ENSMUSG00000063142.17"; transcript_id "ENSMUSG00000063142.17_tx_117"; exon_id "chr14_23349959_23350113_-"; exonnum "29"; txlen "3718";
chr14	ENSEMBL_gcm37	exon	23349959	23350113	0.617260486405528	-	.	gene_id "ENSMUSG00000063142.17"; transcript_id "ENSMUSG00000063142.17_tx_119"; exon_id "chr14_23349959_23350113_-"; exonnum "26"; txlen "3460";
chr14	ENSEMBL_gcm37	exon	23349959	23350113	0.0193588572147417	-	.	gene_id "ENSMUSG00000063142.17"; transcript_id "ENSMUSG00000063142.17_tx_151"; exon_id "chr14_23349959_23350113_-"; exonnum "33"; txlen "4634";
chr14	HAVANA	transcript	23349959	24053998	0	-	.	gene_id "ENSMUSG00000063142.17"; transcript_id "ENSMUST00000225431.2"; gene_type "protein_coding"; gene_name "Kcnma1"; transcript_type "protein_coding"; transcript_name "Kcnma1-230"; level 2; protein_id "ENSMUSP00000153670.2"; mgi_id "MGI:99923"; tag "mRNA_start_NF"; tag "cds_start_NF"; havana_gene "OTTMUSG00000045153.1"; havana_transcript "OTTMUST00000166827.1";
chr14	HAVANA	transcript	23349959	24053998	0	-	.	gene_id "ENSMUSG00000063142.17"; transcript_id "ENSMUST00000188210.8"; gene_type "protein_coding"; gene_name "Kcnma1"; transcript_type "protein_coding"; transcript_name "Kcnma1-207"; level 2; protein_id "ENSMUSP00000141069.3"; transcript_support_level "1"; mgi_id "MGI:99923"; tag "mRNA_start_NF"; tag "cds_start_NF"; havana_gene "OTTMUSG00000045153.1"; havana_transcript "OTTMUST00000166828.1";
chr14	HAVANA	transcript	23349959	24053998	0	-	.	gene_id "ENSMUSG00000063142.17"; transcript_id "ENSMUST00000224787.2"; gene_type "protein_coding"; gene_name "Kcnma1"; transcript_type "protein_coding"; transcript_name "Kcnma1-225"; level 2; protein_id "ENSMUSP00000152999.2"; mgi_id "MGI:99923"; tag "mRNA_start_NF"; tag "cds_start_NF"; havana_gene "OTTMUSG00000045153.1"; havana_transcript "OTTMUST00000166852.1";
chr14	HAVANA	transcript	23349959	24054045	0	-	.	gene_id "ENSMUSG00000063142.17"; transcript_id "ENSMUST00000224025.2"; gene_type "protein_coding"; gene_name "Kcnma1"; transcript_type "protein_coding"; transcript_name "Kcnma1-219"; level 2; protein_id "ENSMUSP00000153078.2"; mgi_id "MGI:99923"; tag "mRNA_start_NF"; tag "cds_start_NF"; havana_gene "OTTMUSG00000045153.1"; havana_transcript "OTTMUST00000118671.1";
chr14	HAVANA	transcript	23349959	24054273	0	-	.	gene_id "ENSMUSG00000063142.17"; transcript_id "ENSMUST00000190044.7"; gene_type "protein_coding"; gene_name "Kcnma1"; transcript_type "protein_coding"; transcript_name "Kcnma1-210"; level 2; protein_id "ENSMUSP00000140033.2"; transcript_support_level "1"; mgi_id "MGI:99923"; tag "basic"; tag "appris_principal_2"; tag "CCDS"; ccdsid "CCDS79275.1"; havana_gene "OTTMUSG00000045153.1"; havana_transcript "OTTMUST00000118672.1";
chr14	ENSEMBL	CDS	23349962	23350110	0	-	2	gene_id "ENSMUSG00000063142.17"; transcript_id "ENSMUST00000065788.15"; gene_type "protein_coding"; gene_name "Kcnma1"; transcript_type "protein_coding"; transcript_name "Kcnma1-201"; exon_number 29; exon_id "ENSMUSE00000691626.3"; level 3; protein_id "ENSMUSP00000065293.9"; transcript_support_level "5"; mgi_id "MGI:99923"; tag "basic"; havana_gene "OTTMUSG00000045153.1";
chr14	ENSEMBL	CDS	23349962	23350110	0	-	2	gene_id "ENSMUSG00000063142.17"; transcript_id "ENSMUST00000177634.8"; gene_type "protein_coding"; gene_name "Kcnma1"; transcript_type "protein_coding"; transcript_name "Kcnma1-204"; exon_number 30; exon_id "ENSMUSE00000691626.3"; level 3; protein_id "ENSMUSP00000136447.2"; transcript_support_level "5"; mgi_id "MGI:99923"; tag "basic"; havana_gene "OTTMUSG00000045153.1";
chr14	ENSEMBL	CDS	23349962	23350110	0	-	2	gene_id "ENSMUSG00000063142.17"; transcript_id "ENSMUST00000179097.8"; gene_type "protein_coding"; gene_name "Kcnma1"; transcript_type "protein_coding"; transcript_name "Kcnma1-205"; exon_number 29; exon_id "ENSMUSE00000691626.3"; level 3; protein_id "ENSMUSP00000136568.2"; transcript_support_level "5"; mgi_id "MGI:99923"; tag "basic"; tag "Ensembl_canonical"; tag "GENCODE_Primary"; havana_gene "OTTMUSG00000045153.1";
chr14	HAVANA	CDS	23349962	23350110	0	-	2	gene_id "ENSMUSG00000063142.17"; transcript_id "ENSMUST00000225431.2"; gene_type "protein_coding"; gene_name "Kcnma1"; transcript_type "protein_coding"; transcript_name "Kcnma1-230"; exon_number 29; exon_id "ENSMUSE00001331391.3"; level 2; protein_id "ENSMUSP00000153670.2"; mgi_id "MGI:99923"; tag "mRNA_start_NF"; tag "cds_start_NF"; havana_gene "OTTMUSG00000045153.1"; havana_transcript "OTTMUST00000166827.1";
chr14	HAVANA	CDS	23349962	23350110	0	-	2	gene_id "ENSMUSG00000063142.17"; transcript_id "ENSMUST00000188210.8"; gene_type "protein_coding"; gene_name "Kcnma1"; transcript_type "protein_coding"; transcript_name "Kcnma1-207"; exon_number 30; exon_id "ENSMUSE00001331391.3"; level 2; protein_id "ENSMUSP00000141069.3"; transcript_support_level "1"; mgi_id "MGI:99923"; tag "mRNA_start_NF"; tag "cds_start_NF"; havana_gene "OTTMUSG00000045153.1"; havana_transcript "OTTMUST00000166828.1";
chr14	HAVANA	CDS	23349962	23350113	0	-	2	gene_id "ENSMUSG00000063142.17"; transcript_id "ENSMUST00000224787.2"; gene_type "protein_coding"; gene_name "Kcnma1"; transcript_type "protein_coding"; transcript_name "Kcnma1-225"; exon_number 29; exon_id "ENSMUSE00001318401.2"; level 2; protein_id "ENSMUSP00000152999.2"; mgi_id "MGI:99923"; tag "mRNA_start_NF"; tag "cds_start_NF"; havana_gene "OTTMUSG00000045153.1"; havana_transcript "OTTMUST00000166852.1";
chr14	HAVANA	CDS	23349962	23350113	0	-	2	gene_id "ENSMUSG00000063142.17"; transcript_id "ENSMUST00000224025.2"; gene_type "protein_coding"; gene_name "Kcnma1"; transcript_type "protein_coding"; transcript_name "Kcnma1-219"; exon_number 30; exon_id "ENSMUSE00001318401.2"; level 2; protein_id "ENSMUSP00000153078.2"; mgi_id "MGI:99923"; tag "mRNA_start_NF"; tag "cds_start_NF"; havana_gene "OTTMUSG00000045153.1"; havana_transcript "OTTMUST00000118671.1";
chr14	HAVANA	stop_codon	23350089	23350091	0	-	0	gene_id "ENSMUSG00000063142.17"; transcript_id "ENSMUST00000145596.3"; gene_type "protein_coding"; gene_name "Kcnma1"; transcript_type "protein_coding"; transcript_name "Kcnma1-202"; exon_number 30; exon_id "ENSMUSE00000769944.3"; level 2; protein_id "ENSMUSP00000153247.2"; transcript_support_level "NA"; mgi_id "MGI:99923"; tag "basic"; tag "CCDS"; ccdsid "CCDS79277.1"; havana_gene "OTTMUSG00000045153.1"; havana_transcript "OTTMUST00000118655.1";
chr14	HAVANA	stop_codon	23350089	23350091	0	-	0	gene_id "ENSMUSG00000063142.17"; transcript_id "ENSMUST00000188285.7"; gene_type "protein_coding"; gene_name "Kcnma1"; transcript_type "protein_coding"; transcript_name "Kcnma1-208"; exon_number 30; exon_id "ENSMUSE00001328031.2"; level 2; protein_id "ENSMUSP00000140275.2"; transcript_support_level "1"; mgi_id "MGI:99923"; tag "basic"; tag "appris_alternative_2"; tag "CCDS"; ccdsid "CCDS79278.1"; havana_gene "OTTMUSG00000045153.1"; havana_transcript "OTTMUST00000118654.1";
chr14	HAVANA	stop_codon	23350089	23350091	0	-	0	gene_id "ENSMUSG00000063142.17"; transcript_id "ENSMUST00000190044.7"; gene_type "protein_coding"; gene_name "Kcnma1"; transcript_type "protein_coding"; transcript_name "Kcnma1-210"; exon_number 28; exon_id "ENSMUSE00001329629.2"; level 2; protein_id "ENSMUSP00000140033.2"; transcript_support_level "1"; mgi_id "MGI:99923"; tag "basic"; tag "appris_principal_2"; tag "CCDS"; ccdsid "CCDS79275.1"; havana_gene "OTTMUSG00000045153.1"; havana_transcript "OTTMUST00000118672.1";
chr14	HAVANA	stop_codon	23350089	23350091	0	-	0	gene_id "ENSMUSG00000063142.17"; transcript_id "ENSMUST00000225315.2"; gene_type "protein_coding"; gene_name "Kcnma1"; transcript_type "protein_coding"; transcript_name "Kcnma1-229"; exon_number 29; exon_id "ENSMUSE00001327422.2"; level 2; protein_id "ENSMUSP00000153584.2"; mgi_id "MGI:99923"; tag "mRNA_start_NF"; tag "cds_start_NF"; havana_gene "OTTMUSG00000045153.1"; havana_transcript "OTTMUST00000166853.1";
chr14	HAVANA	UTR	23350089	23350091	0	-	.	gene_id "ENSMUSG00000063142.17"; transcript_id "ENSMUST00000225315.2"; gene_type "protein_coding"; gene_name "Kcnma1"; transcript_type "protein_coding"; transcript_name "Kcnma1-229"; exon_number 29; exon_id "ENSMUSE00001327422.2"; level 2; protein_id "ENSMUSP00000153584.2"; mgi_id "MGI:99923"; tag "mRNA_start_NF"; tag "cds_start_NF"; havana_gene "OTTMUSG00000045153.1"; havana_transcript "OTTMUST00000166853.1";
chr14	HAVANA	stop_codon	23350089	23350091	0	-	0	gene_id "ENSMUSG00000063142.17"; transcript_id "ENSMUST00000225556.2"; gene_type "protein_coding"; gene_name "Kcnma1"; transcript_type "protein_coding"; transcript_name "Kcnma1-232"; exon_number 28; exon_id "ENSMUSE00001327422.2"; level 2; protein_id "ENSMUSP00000152959.2"; mgi_id "MGI:99923"; tag "mRNA_start_NF"; tag "cds_start_NF"; havana_gene "OTTMUSG00000045153.1"; havana_transcript "OTTMUST00000166981.1";
chr14	HAVANA	UTR	23350089	23350091	0	-	.	gene_id "ENSMUSG00000063142.17"; transcript_id "ENSMUST00000225556.2"; gene_type "protein_coding"; gene_name "Kcnma1"; transcript_type "protein_coding"; transcript_name "Kcnma1-232"; exon_number 28; exon_id "ENSMUSE00001327422.2"; level 2; protein_id "ENSMUSP00000152959.2"; mgi_id "MGI:99923"; tag "mRNA_start_NF"; tag "cds_start_NF"; havana_gene "OTTMUSG00000045153.1"; havana_transcript "OTTMUST00000166981.1";
chr14	HAVANA	stop_codon	23350089	23350091	0	-	0	gene_id "ENSMUSG00000063142.17"; transcript_id "ENSMUST00000223727.2"; gene_type "protein_coding"; gene_name "Kcnma1"; transcript_type "protein_coding"; transcript_name "Kcnma1-216"; exon_number 28; exon_id "ENSMUSE00001426538.2"; level 2; protein_id "ENSMUSP00000153158.2"; mgi_id "MGI:99923"; tag "mRNA_start_NF"; tag "cds_start_NF"; havana_gene "OTTMUSG00000045153.1"; havana_transcript "OTTMUST00000166983.1";
chr14	HAVANA	UTR	23350089	23350091	0	-	.	gene_id "ENSMUSG00000063142.17"; transcript_id "ENSMUST00000223727.2"; gene_type "protein_coding"; gene_name "Kcnma1"; transcript_type "protein_coding"; transcript_name "Kcnma1-216"; exon_number 28; exon_id "ENSMUSE00001426538.2"; level 2; protein_id "ENSMUSP00000153158.2"; mgi_id "MGI:99923"; tag "mRNA_start_NF"; tag "cds_start_NF"; havana_gene "OTTMUSG00000045153.1"; havana_transcript "OTTMUST00000166983.1";
chr14	HAVANA	stop_codon	23350089	23350091	0	-	0	gene_id "ENSMUSG00000063142.17"; transcript_id "ENSMUST00000223655.2"; gene_type "protein_coding"; gene_name "Kcnma1"; transcript_type "protein_coding"; transcript_name "Kcnma1-215"; exon_number 30; exon_id "ENSMUSE00001327422.2"; level 2; protein_id "ENSMUSP00000153362.2"; mgi_id "MGI:99923"; tag "mRNA_start_NF"; tag "cds_start_NF"; havana_gene "OTTMUSG00000045153.1"; havana_transcript "OTTMUST00000166984.1";
chr14	HAVANA	UTR	23350089	23350091	0	-	.	gene_id "ENSMUSG00000063142.17"; transcript_id "ENSMUST00000223655.2"; gene_type "protein_coding"; gene_name "Kcnma1"; transcript_type "protein_coding"; transcript_name "Kcnma1-215"; exon_number 30; exon_id "ENSMUSE00001327422.2"; level 2; protein_id "ENSMUSP00000153362.2"; mgi_id "MGI:99923"; tag "mRNA_start_NF"; tag "cds_start_NF"; havana_gene "OTTMUSG00000045153.1"; havana_transcript "OTTMUST00000166984.1";
chr14	HAVANA	stop_codon	23350089	23350091	0	-	0	gene_id "ENSMUSG00000063142.17"; transcript_id "ENSMUST00000224077.2"; gene_type "protein_coding"; gene_name "Kcnma1"; transcript_type "protein_coding"; transcript_name "Kcnma1-220"; exon_number 31; exon_id "ENSMUSE00001327422.2"; level 2; protein_id "ENSMUSP00000153214.2"; mgi_id "MGI:99923"; tag "basic"; tag "appris_alternative_2"; havana_gene "OTTMUSG00000045153.1"; havana_transcript "OTTMUST00000167027.1";
chr14	HAVANA	UTR	23350089	23350091	0	-	.	gene_id "ENSMUSG00000063142.17"; transcript_id "ENSMUST00000224077.2"; gene_type "protein_coding"; gene_name "Kcnma1"; transcript_type "protein_coding"; transcript_name "Kcnma1-220"; exon_number 31; exon_id "ENSMUSE00001327422.2"; level 2; protein_id "ENSMUSP00000153214.2"; mgi_id "MGI:99923"; tag "basic"; tag "appris_alternative_2"; havana_gene "OTTMUSG00000045153.1"; havana_transcript "OTTMUST00000167027.1";
chr14	HAVANA	stop_codon	23350089	23350091	0	-	0	gene_id "ENSMUSG00000063142.17"; transcript_id "ENSMUST00000188991.7"; gene_type "protein_coding"; gene_name "Kcnma1"; transcript_type "protein_coding"; transcript_name "Kcnma1-209"; exon_number 29; exon_id "ENSMUSE00001327422.2"; level 2; protein_id "ENSMUSP00000140751.2"; transcript_support_level "1"; mgi_id "MGI:99923"; tag "basic"; tag "appris_alternative_2"; tag "CCDS"; ccdsid "CCDS79276.1"; havana_gene "OTTMUSG00000045153.1"; havana_transcript "OTTMUST00000118673.1";
chr14	HAVANA	UTR	23350089	23350091	0	-	.	gene_id "ENSMUSG00000063142.17"; transcript_id "ENSMUST00000188991.7"; gene_type "protein_coding"; gene_name "Kcnma1"; transcript_type "protein_coding"; transcript_name "Kcnma1-209"; exon_number 29; exon_id "ENSMUSE00001327422.2"; level 2; protein_id "ENSMUSP00000140751.2"; transcript_support_level "1"; mgi_id "MGI:99923"; tag "basic"; tag "appris_alternative_2"; tag "CCDS"; ccdsid "CCDS79276.1"; havana_gene "OTTMUSG00000045153.1"; havana_transcript "OTTMUST00000118673.1";
chr14	HAVANA	stop_codon	23350089	23350091	0	-	0	gene_id "ENSMUSG00000063142.17"; transcript_id "ENSMUST00000224468.2"; gene_type "protein_coding"; gene_name "Kcnma1"; transcript_type "protein_coding"; transcript_name "Kcnma1-224"; exon_number 31; exon_id "ENSMUSE00001426538.2"; level 2; protein_id "ENSMUSP00000153312.2"; mgi_id "MGI:99923"; tag "basic"; tag "appris_alternative_2"; havana_gene "OTTMUSG00000045153.1"; havana_transcript "OTTMUST00000166855.1";
chr14	HAVANA	UTR	23350089	23350091	0	-	.	gene_id "ENSMUSG00000063142.17"; transcript_id "ENSMUST00000224468.2"; gene_type "protein_coding"; gene_name "Kcnma1"; transcript_type "protein_coding"; transcript_name "Kcnma1-224"; exon_number 31; exon_id "ENSMUSE00001426538.2"; level 2; protein_id "ENSMUSP00000153312.2"; mgi_id "MGI:99923"; tag "basic"; tag "appris_alternative_2"; havana_gene "OTTMUSG00000045153.1"; havana_transcript "OTTMUST00000166855.1";
chr14	HAVANA	exon	23350089	23350110	0	-	.	gene_id "ENSMUSG00000063142.17"; transcript_id "ENSMUST00000190985.8"; gene_type "protein_coding"; gene_name "Kcnma1"; transcript_type "nonsense_mediated_decay"; transcript_name "Kcnma1-212"; exon_number 29; exon_id "ENSMUSE00001425833.2"; level 2; protein_id "ENSMUSP00000140154.3"; transcript_support_level "1"; mgi_id "MGI:99923"; havana_gene "OTTMUSG00000045153.1"; havana_transcript "OTTMUST00000166982.1";
chr14	HAVANA	UTR	23350089	23350110	0	-	.	gene_id "ENSMUSG00000063142.17"; transcript_id "ENSMUST00000190985.8"; gene_type "protein_coding"; gene_name "Kcnma1"; transcript_type "nonsense_mediated_decay"; transcript_name "Kcnma1-212"; exon_number 29; exon_id "ENSMUSE00001425833.2"; level 2; protein_id "ENSMUSP00000140154.3"; transcript_support_level "1"; mgi_id "MGI:99923"; havana_gene "OTTMUSG00000045153.1"; havana_transcript "OTTMUST00000166982.1";
chr14	HAVANA	exon	23350089	23350110	0	-	.	gene_id "ENSMUSG00000063142.17"; transcript_id "ENSMUST00000223727.2"; gene_type "protein_coding"; gene_name "Kcnma1"; transcript_type "protein_coding"; transcript_name "Kcnma1-216"; exon_number 28; exon_id "ENSMUSE00001426538.2"; level 2; protein_id "ENSMUSP00000153158.2"; mgi_id "MGI:99923"; tag "mRNA_start_NF"; tag "cds_start_NF"; havana_gene "OTTMUSG00000045153.1"; havana_transcript "OTTMUST00000166983.1";
chr14	HAVANA	exon	23350089	23350110	0	-	.	gene_id "ENSMUSG00000063142.17"; transcript_id "ENSMUST00000224468.2"; gene_type "protein_coding"; gene_name "Kcnma1"; transcript_type "protein_coding"; transcript_name "Kcnma1-224"; exon_number 31; exon_id "ENSMUSE00001426538.2"; level 2; protein_id "ENSMUSP00000153312.2"; mgi_id "MGI:99923"; tag "basic"; tag "appris_alternative_2"; havana_gene "OTTMUSG00000045153.1"; havana_transcript "OTTMUST00000166855.1";
chr14	HAVANA	exon	23350089	23350113	0	-	.	gene_id "ENSMUSG00000063142.17"; transcript_id "ENSMUST00000225315.2"; gene_type "protein_coding"; gene_name "Kcnma1"; transcript_type "protein_coding"; transcript_name "Kcnma1-229"; exon_number 29; exon_id "ENSMUSE00001327422.2"; level 2; protein_id "ENSMUSP00000153584.2"; mgi_id "MGI:99923"; tag "mRNA_start_NF"; tag "cds_start_NF"; havana_gene "OTTMUSG00000045153.1"; havana_transcript "OTTMUST00000166853.1";
chr14	HAVANA	exon	23350089	23350113	0	-	.	gene_id "ENSMUSG00000063142.17"; transcript_id "ENSMUST00000225794.2"; gene_type "protein_coding"; gene_name "Kcnma1"; transcript_type "nonsense_mediated_decay"; transcript_name "Kcnma1-233"; exon_number 29; exon_id "ENSMUSE00001425275.2"; level 2; protein_id "ENSMUSP00000153254.2"; mgi_id "MGI:99923"; tag "mRNA_start_NF"; tag "cds_start_NF"; havana_gene "OTTMUSG00000045153.1"; havana_transcript "OTTMUST00000166854.1";
chr14	HAVANA	UTR	23350089	23350113	0	-	.	gene_id "ENSMUSG00000063142.17"; transcript_id "ENSMUST00000225794.2"; gene_type "protein_coding"; gene_name "Kcnma1"; transcript_type "nonsense_mediated_decay"; transcript_name "Kcnma1-233"; exon_number 29; exon_id "ENSMUSE00001425275.2"; level 2; protein_id "ENSMUSP00000153254.2"; mgi_id "MGI:99923"; tag "mRNA_start_NF"; tag "cds_start_NF"; havana_gene "OTTMUSG00000045153.1"; havana_transcript "OTTMUST00000166854.1";
chr14	HAVANA	exon	23350089	23350113	0	-	.	gene_id "ENSMUSG00000063142.17"; transcript_id "ENSMUST00000225556.2"; gene_type "protein_coding"; gene_name "Kcnma1"; transcript_type "protein_coding"; transcript_name "Kcnma1-232"; exon_number 28; exon_id "ENSMUSE00001327422.2"; level 2; protein_id "ENSMUSP00000152959.2"; mgi_id "MGI:99923"; tag "mRNA_start_NF"; tag "cds_start_NF"; havana_gene "OTTMUSG00000045153.1"; havana_transcript "OTTMUST00000166981.1";
chr14	HAVANA	exon	23350089	23350113	0	-	.	gene_id "ENSMUSG00000063142.17"; transcript_id "ENSMUST00000223655.2"; gene_type "protein_coding"; gene_name "Kcnma1"; transcript_type "protein_coding"; transcript_name "Kcnma1-215"; exon_number 30; exon_id "ENSMUSE00001327422.2"; level 2; protein_id "ENSMUSP00000153362.2"; mgi_id "MGI:99923"; tag "mRNA_start_NF"; tag "cds_start_NF"; havana_gene "OTTMUSG00000045153.1"; havana_transcript "OTTMUST00000166984.1";
chr14	HAVANA	exon	23350089	23350113	0	-	.	gene_id "ENSMUSG00000063142.17"; transcript_id "ENSMUST00000224077.2"; gene_type "protein_coding"; gene_name "Kcnma1"; transcript_type "protein_coding"; transcript_name "Kcnma1-220"; exon_number 31; exon_id "ENSMUSE00001327422.2"; level 2; protein_id "ENSMUSP00000153214.2"; mgi_id "MGI:99923"; tag "basic"; tag "appris_alternative_2"; havana_gene "OTTMUSG00000045153.1"; havana_transcript "OTTMUST00000167027.1";
chr14	HAVANA	exon	23350089	23350113	0	-	.	gene_id "ENSMUSG00000063142.17"; transcript_id "ENSMUST00000188991.7"; gene_type "protein_coding"; gene_name "Kcnma1"; transcript_type "protein_coding"; transcript_name "Kcnma1-209"; exon_number 29; exon_id "ENSMUSE00001327422.2"; level 2; protein_id "ENSMUSP00000140751.2"; transcript_support_level "1"; mgi_id "MGI:99923"; tag "basic"; tag "appris_alternative_2"; tag "CCDS"; ccdsid "CCDS79276.1"; havana_gene "OTTMUSG00000045153.1"; havana_transcript "OTTMUST00000118673.1";
chr14	HAVANA	transcript	23350089	24053998	0	-	.	gene_id "ENSMUSG00000063142.17"; transcript_id "ENSMUST00000225315.2"; gene_type "protein_coding"; gene_name "Kcnma1"; transcript_type "protein_coding"; transcript_name "Kcnma1-229"; level 2; protein_id "ENSMUSP00000153584.2"; mgi_id "MGI:99923"; tag "mRNA_start_NF"; tag "cds_start_NF"; havana_gene "OTTMUSG00000045153.1"; havana_transcript "OTTMUST00000166853.1";
chr14	HAVANA	transcript	23350089	24053998	0	-	.	gene_id "ENSMUSG00000063142.17"; transcript_id "ENSMUST00000225794.2"; gene_type "protein_coding"; gene_name "Kcnma1"; transcript_type "nonsense_mediated_decay"; transcript_name "Kcnma1-233"; level 2; protein_id "ENSMUSP00000153254.2"; mgi_id "MGI:99923"; tag "mRNA_start_NF"; tag "cds_start_NF"; havana_gene "OTTMUSG00000045153.1"; havana_transcript "OTTMUST00000166854.1";
chr14	HAVANA	transcript	23350089	24053998	0	-	.	gene_id "ENSMUSG00000063142.17"; transcript_id "ENSMUST00000225556.2"; gene_type "protein_coding"; gene_name "Kcnma1"; transcript_type "protein_coding"; transcript_name "Kcnma1-232"; level 2; protein_id "ENSMUSP00000152959.2"; mgi_id "MGI:99923"; tag "mRNA_start_NF"; tag "cds_start_NF"; havana_gene "OTTMUSG00000045153.1"; havana_transcript "OTTMUST00000166981.1";
chr14	HAVANA	transcript	23350089	24053998	0	-	.	gene_id "ENSMUSG00000063142.17"; transcript_id "ENSMUST00000190985.8"; gene_type "protein_coding"; gene_name "Kcnma1"; transcript_type "nonsense_mediated_decay"; transcript_name "Kcnma1-212"; level 2; protein_id "ENSMUSP00000140154.3"; transcript_support_level "1"; mgi_id "MGI:99923"; havana_gene "OTTMUSG00000045153.1"; havana_transcript "OTTMUST00000166982.1";
chr14	HAVANA	transcript	23350089	24053998	0	-	.	gene_id "ENSMUSG00000063142.17"; transcript_id "ENSMUST00000223727.2"; gene_type "protein_coding"; gene_name "Kcnma1"; transcript_type "protein_coding"; transcript_name "Kcnma1-216"; level 2; protein_id "ENSMUSP00000153158.2"; mgi_id "MGI:99923"; tag "mRNA_start_NF"; tag "cds_start_NF"; havana_gene "OTTMUSG00000045153.1"; havana_transcript "OTTMUST00000166983.1";
chr14	HAVANA	transcript	23350089	24053998	0	-	.	gene_id "ENSMUSG00000063142.17"; transcript_id "ENSMUST00000223655.2"; gene_type "protein_coding"; gene_name "Kcnma1"; transcript_type "protein_coding"; transcript_name "Kcnma1-215"; level 2; protein_id "ENSMUSP00000153362.2"; mgi_id "MGI:99923"; tag "mRNA_start_NF"; tag "cds_start_NF"; havana_gene "OTTMUSG00000045153.1"; havana_transcript "OTTMUST00000166984.1";
chr14	HAVANA	transcript	23350089	24053998	0	-	.	gene_id "ENSMUSG00000063142.17"; transcript_id "ENSMUST00000224077.2"; gene_type "protein_coding"; gene_name "Kcnma1"; transcript_type "protein_coding"; transcript_name "Kcnma1-220"; level 2; protein_id "ENSMUSP00000153214.2"; mgi_id "MGI:99923"; tag "basic"; tag "appris_alternative_2"; havana_gene "OTTMUSG00000045153.1"; havana_transcript "OTTMUST00000167027.1";
chr14	HAVANA	transcript	23350089	24054193	0	-	.	gene_id "ENSMUSG00000063142.17"; transcript_id "ENSMUST00000188991.7"; gene_type "protein_coding"; gene_name "Kcnma1"; transcript_type "protein_coding"; transcript_name "Kcnma1-209"; level 2; protein_id "ENSMUSP00000140751.2"; transcript_support_level "1"; mgi_id "MGI:99923"; tag "basic"; tag "appris_alternative_2"; tag "CCDS"; ccdsid "CCDS79276.1"; havana_gene "OTTMUSG00000045153.1"; havana_transcript "OTTMUST00000118673.1";
chr14	HAVANA	transcript	23350089	24054217	0	-	.	gene_id "ENSMUSG00000063142.17"; transcript_id "ENSMUST00000224468.2"; gene_type "protein_coding"; gene_name "Kcnma1"; transcript_type "protein_coding"; transcript_name "Kcnma1-224"; level 2; protein_id "ENSMUSP00000153312.2"; mgi_id "MGI:99923"; tag "basic"; tag "appris_alternative_2"; havana_gene "OTTMUSG00000045153.1"; havana_transcript "OTTMUST00000166855.1";
chr14	HAVANA	CDS	23350092	23350110	0	-	1	gene_id "ENSMUSG00000063142.17"; transcript_id "ENSMUST00000188285.7"; gene_type "protein_coding"; gene_name "Kcnma1"; transcript_type "protein_coding"; transcript_name "Kcnma1-208"; exon_number 30; exon_id "ENSMUSE00001328031.2"; level 2; protein_id "ENSMUSP00000140275.2"; transcript_support_level "1"; mgi_id "MGI:99923"; tag "basic"; tag "appris_alternative_2"; tag "CCDS"; ccdsid "CCDS79278.1"; havana_gene "OTTMUSG00000045153.1"; havana_transcript "OTTMUST00000118654.1";
chr14	HAVANA	CDS	23350092	23350110	0	-	1	gene_id "ENSMUSG00000063142.17"; transcript_id "ENSMUST00000223727.2"; gene_type "protein_coding"; gene_name "Kcnma1"; transcript_type "protein_coding"; transcript_name "Kcnma1-216"; exon_number 28; exon_id "ENSMUSE00001426538.2"; level 2; protein_id "ENSMUSP00000153158.2"; mgi_id "MGI:99923"; tag "mRNA_start_NF"; tag "cds_start_NF"; havana_gene "OTTMUSG00000045153.1"; havana_transcript "OTTMUST00000166983.1";
chr14	HAVANA	CDS	23350092	23350110	0	-	1	gene_id "ENSMUSG00000063142.17"; transcript_id "ENSMUST00000224468.2"; gene_type "protein_coding"; gene_name "Kcnma1"; transcript_type "protein_coding"; transcript_name "Kcnma1-224"; exon_number 31; exon_id "ENSMUSE00001426538.2"; level 2; protein_id "ENSMUSP00000153312.2"; mgi_id "MGI:99923"; tag "basic"; tag "appris_alternative_2"; havana_gene "OTTMUSG00000045153.1"; havana_transcript "OTTMUST00000166855.1";
chr14	HAVANA	CDS	23350092	23350113	0	-	1	gene_id "ENSMUSG00000063142.17"; transcript_id "ENSMUST00000145596.3"; gene_type "protein_coding"; gene_name "Kcnma1"; transcript_type "protein_coding"; transcript_name "Kcnma1-202"; exon_number 30; exon_id "ENSMUSE00000769944.3"; level 2; protein_id "ENSMUSP00000153247.2"; transcript_support_level "NA"; mgi_id "MGI:99923"; tag "basic"; tag "CCDS"; ccdsid "CCDS79277.1"; havana_gene "OTTMUSG00000045153.1"; havana_transcript "OTTMUST00000118655.1";
chr14	HAVANA	CDS	23350092	23350113	0	-	1	gene_id "ENSMUSG00000063142.17"; transcript_id "ENSMUST00000190044.7"; gene_type "protein_coding"; gene_name "Kcnma1"; transcript_type "protein_coding"; transcript_name "Kcnma1-210"; exon_number 28; exon_id "ENSMUSE00001329629.2"; level 2; protein_id "ENSMUSP00000140033.2"; transcript_support_level "1"; mgi_id "MGI:99923"; tag "basic"; tag "appris_principal_2"; tag "CCDS"; ccdsid "CCDS79275.1"; havana_gene "OTTMUSG00000045153.1"; havana_transcript "OTTMUST00000118672.1";
chr14	HAVANA	CDS	23350092	23350113	0	-	1	gene_id "ENSMUSG00000063142.17"; transcript_id "ENSMUST00000225315.2"; gene_type "protein_coding"; gene_name "Kcnma1"; transcript_type "protein_coding"; transcript_name "Kcnma1-229"; exon_number 29; exon_id "ENSMUSE00001327422.2"; level 2; protein_id "ENSMUSP00000153584.2"; mgi_id "MGI:99923"; tag "mRNA_start_NF"; tag "cds_start_NF"; havana_gene "OTTMUSG00000045153.1"; havana_transcript "OTTMUST00000166853.1";
chr14	HAVANA	CDS	23350092	23350113	0	-	1	gene_id "ENSMUSG00000063142.17"; transcript_id "ENSMUST00000225556.2"; gene_type "protein_coding"; gene_name "Kcnma1"; transcript_type "protein_coding"; transcript_name "Kcnma1-232"; exon_number 28; exon_id "ENSMUSE00001327422.2"; level 2; protein_id "ENSMUSP00000152959.2"; mgi_id "MGI:99923"; tag "mRNA_start_NF"; tag "cds_start_NF"; havana_gene "OTTMUSG00000045153.1"; havana_transcript "OTTMUST00000166981.1";
chr14	HAVANA	CDS	23350092	23350113	0	-	1	gene_id "ENSMUSG00000063142.17"; transcript_id "ENSMUST00000223655.2"; gene_type "protein_coding"; gene_name "Kcnma1"; transcript_type "protein_coding"; transcript_name "Kcnma1-215"; exon_number 30; exon_id "ENSMUSE00001327422.2"; level 2; protein_id "ENSMUSP00000153362.2"; mgi_id "MGI:99923"; tag "mRNA_start_NF"; tag "cds_start_NF"; havana_gene "OTTMUSG00000045153.1"; havana_transcript "OTTMUST00000166984.1";
chr14	HAVANA	CDS	23350092	23350113	0	-	1	gene_id "ENSMUSG00000063142.17"; transcript_id "ENSMUST00000224077.2"; gene_type "protein_coding"; gene_name "Kcnma1"; transcript_type "protein_coding"; transcript_name "Kcnma1-220"; exon_number 31; exon_id "ENSMUSE00001327422.2"; level 2; protein_id "ENSMUSP00000153214.2"; mgi_id "MGI:99923"; tag "basic"; tag "appris_alternative_2"; havana_gene "OTTMUSG00000045153.1"; havana_transcript "OTTMUST00000167027.1";
chr14	HAVANA	CDS	23350092	23350113	0	-	1	gene_id "ENSMUSG00000063142.17"; transcript_id "ENSMUST00000188991.7"; gene_type "protein_coding"; gene_name "Kcnma1"; transcript_type "protein_coding"; transcript_name "Kcnma1-209"; exon_number 29; exon_id "ENSMUSE00001327422.2"; level 2; protein_id "ENSMUSP00000140751.2"; transcript_support_level "1"; mgi_id "MGI:99923"; tag "basic"; tag "appris_alternative_2"; tag "CCDS"; ccdsid "CCDS79276.1"; havana_gene "OTTMUSG00000045153.1"; havana_transcript "OTTMUST00000118673.1";
chr14	ENSEMBL	exon	23356793	23356821	0	-	.	gene_id "ENSMUSG00000063142.17"; transcript_id "ENSMUST00000065788.15"; gene_type "protein_coding"; gene_name "Kcnma1"; transcript_type "protein_coding"; transcript_name "Kcnma1-201"; exon_number 28; exon_id "ENSMUSE00000691651.2"; level 3; protein_id "ENSMUSP00000065293.9"; transcript_support_level "5"; mgi_id "MGI:99923"; tag "basic"; havana_gene "OTTMUSG00000045153.1";
chr14	ENSEMBL	CDS	23356793	23356821	0	-	1	gene_id "ENSMUSG00000063142.17"; transcript_id "ENSMUST00000065788.15"; gene_type "protein_coding"; gene_name "Kcnma1"; transcript_type "protein_coding"; transcript_name "Kcnma1-201"; exon_number 28; exon_id "ENSMUSE00000691651.2"; level 3; protein_id "ENSMUSP00000065293.9"; transcript_support_level "5"; mgi_id "MGI:99923"; tag "basic"; havana_gene "OTTMUSG00000045153.1";
chr14	ENSEMBL	exon	23356793	23356821	0	-	.	gene_id "ENSMUSG00000063142.17"; transcript_id "ENSMUST00000177634.8"; gene_type "protein_coding"; gene_name "Kcnma1"; transcript_type "protein_coding"; transcript_name "Kcnma1-204"; exon_number 29; exon_id "ENSMUSE00000691651.2"; level 3; protein_id "ENSMUSP00000136447.2"; transcript_support_level "5"; mgi_id "MGI:99923"; tag "basic"; havana_gene "OTTMUSG00000045153.1";
chr14	ENSEMBL	CDS	23356793	23356821	0	-	1	gene_id "ENSMUSG00000063142.17"; transcript_id "ENSMUST00000177634.8"; gene_type "protein_coding"; gene_name "Kcnma1"; transcript_type "protein_coding"; transcript_name "Kcnma1-204"; exon_number 29; exon_id "ENSMUSE00000691651.2"; level 3; protein_id "ENSMUSP00000136447.2"; transcript_support_level "5"; mgi_id "MGI:99923"; tag "basic"; havana_gene "OTTMUSG00000045153.1";
chr14	ENSEMBL	exon	23356793	23356821	0	-	.	gene_id "ENSMUSG00000063142.17"; transcript_id "ENSMUST00000179097.8"; gene_type "protein_coding"; gene_name "Kcnma1"; transcript_type "protein_coding"; transcript_name "Kcnma1-205"; exon_number 28; exon_id "ENSMUSE00000691651.2"; level 3; protein_id "ENSMUSP00000136568.2"; transcript_support_level "5"; mgi_id "MGI:99923"; tag "basic"; tag "Ensembl_canonical"; tag "GENCODE_Primary"; havana_gene "OTTMUSG00000045153.1";
chr14	ENSEMBL	CDS	23356793	23356821	0	-	1	gene_id "ENSMUSG00000063142.17"; transcript_id "ENSMUST00000179097.8"; gene_type "protein_coding"; gene_name "Kcnma1"; transcript_type "protein_coding"; transcript_name "Kcnma1-205"; exon_number 28; exon_id "ENSMUSE00000691651.2"; level 3; protein_id "ENSMUSP00000136568.2"; transcript_support_level "5"; mgi_id "MGI:99923"; tag "basic"; tag "Ensembl_canonical"; tag "GENCODE_Primary"; havana_gene "OTTMUSG00000045153.1";
chr14	HAVANA	exon	23356793	23356821	0	-	.	gene_id "ENSMUSG00000063142.17"; transcript_id "ENSMUST00000225431.2"; gene_type "protein_coding"; gene_name "Kcnma1"; transcript_type "protein_coding"; transcript_name "Kcnma1-230"; exon_number 28; exon_id "ENSMUSE00000691651.2"; level 2; protein_id "ENSMUSP00000153670.2"; mgi_id "MGI:99923"; tag "mRNA_start_NF"; tag "cds_start_NF"; havana_gene "OTTMUSG00000045153.1"; havana_transcript "OTTMUST00000166827.1";
chr14	HAVANA	CDS	23356793	23356821	0	-	1	gene_id "ENSMUSG00000063142.17"; transcript_id "ENSMUST00000225431.2"; gene_type "protein_coding"; gene_name "Kcnma1"; transcript_type "protein_coding"; transcript_name "Kcnma1-230"; exon_number 28; exon_id "ENSMUSE00000691651.2"; level 2; protein_id "ENSMUSP00000153670.2"; mgi_id "MGI:99923"; tag "mRNA_start_NF"; tag "cds_start_NF"; havana_gene "OTTMUSG00000045153.1"; havana_transcript "OTTMUST00000166827.1";
chr14	HAVANA	exon	23356793	23356821	0	-	.	gene_id "ENSMUSG00000063142.17"; transcript_id "ENSMUST00000188210.8"; gene_type "protein_coding"; gene_name "Kcnma1"; transcript_type "protein_coding"; transcript_name "Kcnma1-207"; exon_number 29; exon_id "ENSMUSE00000691651.2"; level 2; protein_id "ENSMUSP00000141069.3"; transcript_support_level "1"; mgi_id "MGI:99923"; tag "mRNA_start_NF"; tag "cds_start_NF"; havana_gene "OTTMUSG00000045153.1"; havana_transcript "OTTMUST00000166828.1";
chr14	HAVANA	CDS	23356793	23356821	0	-	1	gene_id "ENSMUSG00000063142.17"; transcript_id "ENSMUST00000188210.8"; gene_type "protein_coding"; gene_name "Kcnma1"; transcript_type "protein_coding"; transcript_name "Kcnma1-207"; exon_number 29; exon_id "ENSMUSE00000691651.2"; level 2; protein_id "ENSMUSP00000141069.3"; transcript_support_level "1"; mgi_id "MGI:99923"; tag "mRNA_start_NF"; tag "cds_start_NF"; havana_gene "OTTMUSG00000045153.1"; havana_transcript "OTTMUST00000166828.1";
chr14	HAVANA	exon	23356793	23356821	0	-	.	gene_id "ENSMUSG00000063142.17"; transcript_id "ENSMUST00000224787.2"; gene_type "protein_coding"; gene_name "Kcnma1"; transcript_type "protein_coding"; transcript_name "Kcnma1-225"; exon_number 28; exon_id "ENSMUSE00000691651.2"; level 2; protein_id "ENSMUSP00000152999.2"; mgi_id "MGI:99923"; tag "mRNA_start_NF"; tag "cds_start_NF"; havana_gene "OTTMUSG00000045153.1"; havana_transcript "OTTMUST00000166852.1";
chr14	HAVANA	CDS	23356793	23356821	0	-	1	gene_id "ENSMUSG00000063142.17"; transcript_id "ENSMUST00000224787.2"; gene_type "protein_coding"; gene_name "Kcnma1"; transcript_type "protein_coding"; transcript_name "Kcnma1-225"; exon_number 28; exon_id "ENSMUSE00000691651.2"; level 2; protein_id "ENSMUSP00000152999.2"; mgi_id "MGI:99923"; tag "mRNA_start_NF"; tag "cds_start_NF"; havana_gene "OTTMUSG00000045153.1"; havana_transcript "OTTMUST00000166852.1";
chr14	HAVANA	exon	23356793	23356821	0	-	.	gene_id "ENSMUSG00000063142.17"; transcript_id "ENSMUST00000224025.2"; gene_type "protein_coding"; gene_name "Kcnma1"; transcript_type "protein_coding"; transcript_name "Kcnma1-219"; exon_number 29; exon_id "ENSMUSE00000691651.2"; level 2; protein_id "ENSMUSP00000153078.2"; mgi_id "MGI:99923"; tag "mRNA_start_NF"; tag "cds_start_NF"; havana_gene "OTTMUSG00000045153.1"; havana_transcript "OTTMUST00000118671.1";
chr14	HAVANA	CDS	23356793	23356821	0	-	1	gene_id "ENSMUSG00000063142.17"; transcript_id "ENSMUST00000224025.2"; gene_type "protein_coding"; gene_name "Kcnma1"; transcript_type "protein_coding"; transcript_name "Kcnma1-219"; exon_number 29; exon_id "ENSMUSE00000691651.2"; level 2; protein_id "ENSMUSP00000153078.2"; mgi_id "MGI:99923"; tag "mRNA_start_NF"; tag "cds_start_NF"; havana_gene "OTTMUSG00000045153.1"; havana_transcript "OTTMUST00000118671.1";
chr14	ENSEMBL_gcm37	exon	23356793	23356821	0.460541360150896	-	.	gene_id "ENSMUSG00000063142.17"; transcript_id "ENSMUSG00000063142.17_tx_133"; exon_id "chr14_23356793_23356821_-"; exonnum "30"; txlen "3822";
chr14	ENSEMBL_gcm37	exon	23356793	23356821	0.460541360150896	-	.	gene_id "ENSMUSG00000063142.17"; transcript_id "ENSMUSG00000063142.17_tx_134"; exon_id "chr14_23356793_23356821_-"; exonnum "29"; txlen "3741";
chr14	ENSEMBL	stop_codon	23359083	23359085	0	-	0	gene_id "ENSMUSG00000063142.17"; transcript_id "ENSMUST00000163322.3"; gene_type "protein_coding"; gene_name "Kcnma1"; transcript_type "protein_coding"; transcript_name "Kcnma1-203"; exon_number 26; exon_id "ENSMUSE00001024787.2"; level 3; protein_id "ENSMUSP00000128553.3"; transcript_support_level "5"; mgi_id "MGI:99923"; tag "basic"; havana_gene "OTTMUSG00000045153.1";
chr14	ENSEMBL	UTR	23359083	23359085	0	-	.	gene_id "ENSMUSG00000063142.17"; transcript_id "ENSMUST00000163322.3"; gene_type "protein_coding"; gene_name "Kcnma1"; transcript_type "protein_coding"; transcript_name "Kcnma1-203"; exon_number 26; exon_id "ENSMUSE00001024787.2"; level 3; protein_id "ENSMUSP00000128553.3"; transcript_support_level "5"; mgi_id "MGI:99923"; tag "basic"; havana_gene "OTTMUSG00000045153.1";
chr14	HAVANA	stop_codon	23359083	23359085	0	-	0	gene_id "ENSMUSG00000063142.17"; transcript_id "ENSMUST00000224812.2"; gene_type "protein_coding"; gene_name "Kcnma1"; transcript_type "protein_coding"; transcript_name "Kcnma1-226"; exon_number 29; exon_id "ENSMUSE00001024787.2"; level 2; protein_id "ENSMUSP00000153527.2"; mgi_id "MGI:99923"; tag "mRNA_start_NF"; tag "cds_start_NF"; havana_gene "OTTMUSG00000045153.1"; havana_transcript "OTTMUST00000166856.1";
chr14	HAVANA	UTR	23359083	23359085	0	-	.	gene_id "ENSMUSG00000063142.17"; transcript_id "ENSMUST00000224812.2"; gene_type "protein_coding"; gene_name "Kcnma1"; transcript_type "protein_coding"; transcript_name "Kcnma1-226"; exon_number 29; exon_id "ENSMUSE00001024787.2"; level 2; protein_id "ENSMUSP00000153527.2"; mgi_id "MGI:99923"; tag "mRNA_start_NF"; tag "cds_start_NF"; havana_gene "OTTMUSG00000045153.1"; havana_transcript "OTTMUST00000166856.1";
chr14	HAVANA	stop_codon	23359083	23359085	0	-	0	gene_id "ENSMUSG00000063142.17"; transcript_id "ENSMUST00000224285.2"; gene_type "protein_coding"; gene_name "Kcnma1"; transcript_type "protein_coding"; transcript_name "Kcnma1-222"; exon_number 27; exon_id "ENSMUSE00001024787.2"; level 2; protein_id "ENSMUSP00000153316.2"; mgi_id "MGI:99923"; tag "mRNA_start_NF"; tag "cds_start_NF"; havana_gene "OTTMUSG00000045153.1"; havana_transcript "OTTMUST00000166857.1";
chr14	HAVANA	UTR	23359083	23359085	0	-	.	gene_id "ENSMUSG00000063142.17"; transcript_id "ENSMUST00000224285.2"; gene_type "protein_coding"; gene_name "Kcnma1"; transcript_type "protein_coding"; transcript_name "Kcnma1-222"; exon_number 27; exon_id "ENSMUSE00001024787.2"; level 2; protein_id "ENSMUSP00000153316.2"; mgi_id "MGI:99923"; tag "mRNA_start_NF"; tag "cds_start_NF"; havana_gene "OTTMUSG00000045153.1"; havana_transcript "OTTMUST00000166857.1";
chr14	HAVANA	stop_codon	23359083	23359085	0	-	0	gene_id "ENSMUSG00000063142.17"; transcript_id "ENSMUST00000225471.2"; gene_type "protein_coding"; gene_name "Kcnma1"; transcript_type "protein_coding"; transcript_name "Kcnma1-231"; exon_number 28; exon_id "ENSMUSE00001024787.2"; level 2; protein_id "ENSMUSP00000153083.2"; mgi_id "MGI:99923"; tag "mRNA_start_NF"; tag "cds_start_NF"; havana_gene "OTTMUSG00000045153.1"; havana_transcript "OTTMUST00000166858.1";
chr14	HAVANA	UTR	23359083	23359085	0	-	.	gene_id "ENSMUSG00000063142.17"; transcript_id "ENSMUST00000225471.2"; gene_type "protein_coding"; gene_name "Kcnma1"; transcript_type "protein_coding"; transcript_name "Kcnma1-231"; exon_number 28; exon_id "ENSMUSE00001024787.2"; level 2; protein_id "ENSMUSP00000153083.2"; mgi_id "MGI:99923"; tag "mRNA_start_NF"; tag "cds_start_NF"; havana_gene "OTTMUSG00000045153.1"; havana_transcript "OTTMUST00000166858.1";
chr14	HAVANA	stop_codon	23359083	23359085	0	-	0	gene_id "ENSMUSG00000063142.17"; transcript_id "ENSMUST00000224232.2"; gene_type "protein_coding"; gene_name "Kcnma1"; transcript_type "protein_coding"; transcript_name "Kcnma1-221"; exon_number 28; exon_id "ENSMUSE00001024787.2"; level 2; protein_id "ENSMUSP00000153291.2"; mgi_id "MGI:99923"; tag "mRNA_start_NF"; tag "cds_start_NF"; havana_gene "OTTMUSG00000045153.1"; havana_transcript "OTTMUST00000166859.1";
chr14	HAVANA	UTR	23359083	23359085	0	-	.	gene_id "ENSMUSG00000063142.17"; transcript_id "ENSMUST00000224232.2"; gene_type "protein_coding"; gene_name "Kcnma1"; transcript_type "protein_coding"; transcript_name "Kcnma1-221"; exon_number 28; exon_id "ENSMUSE00001024787.2"; level 2; protein_id "ENSMUSP00000153291.2"; mgi_id "MGI:99923"; tag "mRNA_start_NF"; tag "cds_start_NF"; havana_gene "OTTMUSG00000045153.1"; havana_transcript "OTTMUST00000166859.1";
chr14	HAVANA	stop_codon	23359083	23359085	0	-	0	gene_id "ENSMUSG00000063142.17"; transcript_id "ENSMUST00000223749.2"; gene_type "protein_coding"; gene_name "Kcnma1"; transcript_type "protein_coding"; transcript_name "Kcnma1-217"; exon_number 27; exon_id "ENSMUSE00001024787.2"; level 2; protein_id "ENSMUSP00000153216.2"; mgi_id "MGI:99923"; tag "mRNA_start_NF"; tag "cds_start_NF"; havana_gene "OTTMUSG00000045153.1"; havana_transcript "OTTMUST00000166985.1";
chr14	HAVANA	UTR	23359083	23359085	0	-	.	gene_id "ENSMUSG00000063142.17"; transcript_id "ENSMUST00000223749.2"; gene_type "protein_coding"; gene_name "Kcnma1"; transcript_type "protein_coding"; transcript_name "Kcnma1-217"; exon_number 27; exon_id "ENSMUSE00001024787.2"; level 2; protein_id "ENSMUSP00000153216.2"; mgi_id "MGI:99923"; tag "mRNA_start_NF"; tag "cds_start_NF"; havana_gene "OTTMUSG00000045153.1"; havana_transcript "OTTMUST00000166985.1";
chr14	ENSEMBL	exon	23359083	23359332	0	-	.	gene_id "ENSMUSG00000063142.17"; transcript_id "ENSMUST00000163322.3"; gene_type "protein_coding"; gene_name "Kcnma1"; transcript_type "protein_coding"; transcript_name "Kcnma1-203"; exon_number 26; exon_id "ENSMUSE00001024787.2"; level 3; protein_id "ENSMUSP00000128553.3"; transcript_support_level "5"; mgi_id "MGI:99923"; tag "basic"; havana_gene "OTTMUSG00000045153.1";
chr14	HAVANA	exon	23359083	23359332	0	-	.	gene_id "ENSMUSG00000063142.17"; transcript_id "ENSMUST00000224812.2"; gene_type "protein_coding"; gene_name "Kcnma1"; transcript_type "protein_coding"; transcript_name "Kcnma1-226"; exon_number 29; exon_id "ENSMUSE00001024787.2"; level 2; protein_id "ENSMUSP00000153527.2"; mgi_id "MGI:99923"; tag "mRNA_start_NF"; tag "cds_start_NF"; havana_gene "OTTMUSG00000045153.1"; havana_transcript "OTTMUST00000166856.1";
chr14	HAVANA	exon	23359083	23359332	0	-	.	gene_id "ENSMUSG00000063142.17"; transcript_id "ENSMUST00000224285.2"; gene_type "protein_coding"; gene_name "Kcnma1"; transcript_type "protein_coding"; transcript_name "Kcnma1-222"; exon_number 27; exon_id "ENSMUSE00001024787.2"; level 2; protein_id "ENSMUSP00000153316.2"; mgi_id "MGI:99923"; tag "mRNA_start_NF"; tag "cds_start_NF"; havana_gene "OTTMUSG00000045153.1"; havana_transcript "OTTMUST00000166857.1";
chr14	HAVANA	exon	23359083	23359332	0	-	.	gene_id "ENSMUSG00000063142.17"; transcript_id "ENSMUST00000225471.2"; gene_type "protein_coding"; gene_name "Kcnma1"; transcript_type "protein_coding"; transcript_name "Kcnma1-231"; exon_number 28; exon_id "ENSMUSE00001024787.2"; level 2; protein_id "ENSMUSP00000153083.2"; mgi_id "MGI:99923"; tag "mRNA_start_NF"; tag "cds_start_NF"; havana_gene "OTTMUSG00000045153.1"; havana_transcript "OTTMUST00000166858.1";
chr14	HAVANA	exon	23359083	23359332	0	-	.	gene_id "ENSMUSG00000063142.17"; transcript_id "ENSMUST00000224232.2"; gene_type "protein_coding"; gene_name "Kcnma1"; transcript_type "protein_coding"; transcript_name "Kcnma1-221"; exon_number 28; exon_id "ENSMUSE00001024787.2"; level 2; protein_id "ENSMUSP00000153291.2"; mgi_id "MGI:99923"; tag "mRNA_start_NF"; tag "cds_start_NF"; havana_gene "OTTMUSG00000045153.1"; havana_transcript "OTTMUST00000166859.1";
chr14	HAVANA	exon	23359083	23359332	0	-	.	gene_id "ENSMUSG00000063142.17"; transcript_id "ENSMUST00000223749.2"; gene_type "protein_coding"; gene_name "Kcnma1"; transcript_type "protein_coding"; transcript_name "Kcnma1-217"; exon_number 27; exon_id "ENSMUSE00001024787.2"; level 2; protein_id "ENSMUSP00000153216.2"; mgi_id "MGI:99923"; tag "mRNA_start_NF"; tag "cds_start_NF"; havana_gene "OTTMUSG00000045153.1"; havana_transcript "OTTMUST00000166985.1";
chr14	ENSEMBL	transcript	23359083	23853372	0	-	.	gene_id "ENSMUSG00000063142.17"; transcript_id "ENSMUST00000163322.3"; gene_type "protein_coding"; gene_name "Kcnma1"; transcript_type "protein_coding"; transcript_name "Kcnma1-203"; level 3; protein_id "ENSMUSP00000128553.3"; transcript_support_level "5"; mgi_id "MGI:99923"; tag "basic"; havana_gene "OTTMUSG00000045153.1";
chr14	HAVANA	transcript	23359083	24053998	0	-	.	gene_id "ENSMUSG00000063142.17"; transcript_id "ENSMUST00000224812.2"; gene_type "protein_coding"; gene_name "Kcnma1"; transcript_type "protein_coding"; transcript_name "Kcnma1-226"; level 2; protein_id "ENSMUSP00000153527.2"; mgi_id "MGI:99923"; tag "mRNA_start_NF"; tag "cds_start_NF"; havana_gene "OTTMUSG00000045153.1"; havana_transcript "OTTMUST00000166856.1";
chr14	HAVANA	transcript	23359083	24053998	0	-	.	gene_id "ENSMUSG00000063142.17"; transcript_id "ENSMUST00000224285.2"; gene_type "protein_coding"; gene_name "Kcnma1"; transcript_type "protein_coding"; transcript_name "Kcnma1-222"; level 2; protein_id "ENSMUSP00000153316.2"; mgi_id "MGI:99923"; tag "mRNA_start_NF"; tag "cds_start_NF"; havana_gene "OTTMUSG00000045153.1"; havana_transcript "OTTMUST00000166857.1";
chr14	HAVANA	transcript	23359083	24053998	0	-	.	gene_id "ENSMUSG00000063142.17"; transcript_id "ENSMUST00000225471.2"; gene_type "protein_coding"; gene_name "Kcnma1"; transcript_type "protein_coding"; transcript_name "Kcnma1-231"; level 2; protein_id "ENSMUSP00000153083.2"; mgi_id "MGI:99923"; tag "mRNA_start_NF"; tag "cds_start_NF"; havana_gene "OTTMUSG00000045153.1"; havana_transcript "OTTMUST00000166858.1";
chr14	HAVANA	transcript	23359083	24053998	0	-	.	gene_id "ENSMUSG00000063142.17"; transcript_id "ENSMUST00000224232.2"; gene_type "protein_coding"; gene_name "Kcnma1"; transcript_type "protein_coding"; transcript_name "Kcnma1-221"; level 2; protein_id "ENSMUSP00000153291.2"; mgi_id "MGI:99923"; tag "mRNA_start_NF"; tag "cds_start_NF"; havana_gene "OTTMUSG00000045153.1"; havana_transcript "OTTMUST00000166859.1";
chr14	HAVANA	transcript	23359083	24053998	0	-	.	gene_id "ENSMUSG00000063142.17"; transcript_id "ENSMUST00000223749.2"; gene_type "protein_coding"; gene_name "Kcnma1"; transcript_type "protein_coding"; transcript_name "Kcnma1-217"; level 2; protein_id "ENSMUSP00000153216.2"; mgi_id "MGI:99923"; tag "mRNA_start_NF"; tag "cds_start_NF"; havana_gene "OTTMUSG00000045153.1"; havana_transcript "OTTMUST00000166985.1";
chr14	ENSEMBL	CDS	23359086	23359332	0	-	1	gene_id "ENSMUSG00000063142.17"; transcript_id "ENSMUST00000163322.3"; gene_type "protein_coding"; gene_name "Kcnma1"; transcript_type "protein_coding"; transcript_name "Kcnma1-203"; exon_number 26; exon_id "ENSMUSE00001024787.2"; level 3; protein_id "ENSMUSP00000128553.3"; transcript_support_level "5"; mgi_id "MGI:99923"; tag "basic"; havana_gene "OTTMUSG00000045153.1";
chr14	HAVANA	CDS	23359086	23359332	0	-	1	gene_id "ENSMUSG00000063142.17"; transcript_id "ENSMUST00000224812.2"; gene_type "protein_coding"; gene_name "Kcnma1"; transcript_type "protein_coding"; transcript_name "Kcnma1-226"; exon_number 29; exon_id "ENSMUSE00001024787.2"; level 2; protein_id "ENSMUSP00000153527.2"; mgi_id "MGI:99923"; tag "mRNA_start_NF"; tag "cds_start_NF"; havana_gene "OTTMUSG00000045153.1"; havana_transcript "OTTMUST00000166856.1";
chr14	HAVANA	CDS	23359086	23359332	0	-	1	gene_id "ENSMUSG00000063142.17"; transcript_id "ENSMUST00000224285.2"; gene_type "protein_coding"; gene_name "Kcnma1"; transcript_type "protein_coding"; transcript_name "Kcnma1-222"; exon_number 27; exon_id "ENSMUSE00001024787.2"; level 2; protein_id "ENSMUSP00000153316.2"; mgi_id "MGI:99923"; tag "mRNA_start_NF"; tag "cds_start_NF"; havana_gene "OTTMUSG00000045153.1"; havana_transcript "OTTMUST00000166857.1";
chr14	HAVANA	CDS	23359086	23359332	0	-	1	gene_id "ENSMUSG00000063142.17"; transcript_id "ENSMUST00000225471.2"; gene_type "protein_coding"; gene_name "Kcnma1"; transcript_type "protein_coding"; transcript_name "Kcnma1-231"; exon_number 28; exon_id "ENSMUSE00001024787.2"; level 2; protein_id "ENSMUSP00000153083.2"; mgi_id "MGI:99923"; tag "mRNA_start_NF"; tag "cds_start_NF"; havana_gene "OTTMUSG00000045153.1"; havana_transcript "OTTMUST00000166858.1";
chr14	HAVANA	CDS	23359086	23359332	0	-	1	gene_id "ENSMUSG00000063142.17"; transcript_id "ENSMUST00000224232.2"; gene_type "protein_coding"; gene_name "Kcnma1"; transcript_type "protein_coding"; transcript_name "Kcnma1-221"; exon_number 28; exon_id "ENSMUSE00001024787.2"; level 2; protein_id "ENSMUSP00000153291.2"; mgi_id "MGI:99923"; tag "mRNA_start_NF"; tag "cds_start_NF"; havana_gene "OTTMUSG00000045153.1"; havana_transcript "OTTMUST00000166859.1";
chr14	HAVANA	CDS	23359086	23359332	0	-	1	gene_id "ENSMUSG00000063142.17"; transcript_id "ENSMUST00000223749.2"; gene_type "protein_coding"; gene_name "Kcnma1"; transcript_type "protein_coding"; transcript_name "Kcnma1-217"; exon_number 27; exon_id "ENSMUSE00001024787.2"; level 2; protein_id "ENSMUSP00000153216.2"; mgi_id "MGI:99923"; tag "mRNA_start_NF"; tag "cds_start_NF"; havana_gene "OTTMUSG00000045153.1"; havana_transcript "OTTMUST00000166985.1";
chr14	ENSEMBL	exon	23359108	23359332	0	-	.	gene_id "ENSMUSG00000063142.17"; transcript_id "ENSMUST00000179836.8"; gene_type "protein_coding"; gene_name "Kcnma1"; transcript_type "protein_coding"; transcript_name "Kcnma1-206"; exon_number 26; exon_id "ENSMUSE00001265030.2"; level 3; protein_id "ENSMUSP00000137141.2"; transcript_support_level "5"; mgi_id "MGI:99923"; tag "basic"; havana_gene "OTTMUSG00000045153.1";
chr14	ENSEMBL	CDS	23359108	23359332	0	-	1	gene_id "ENSMUSG00000063142.17"; transcript_id "ENSMUST00000179836.8"; gene_type "protein_coding"; gene_name "Kcnma1"; transcript_type "protein_coding"; transcript_name "Kcnma1-206"; exon_number 26; exon_id "ENSMUSE00001265030.2"; level 3; protein_id "ENSMUSP00000137141.2"; transcript_support_level "5"; mgi_id "MGI:99923"; tag "basic"; havana_gene "OTTMUSG00000045153.1";
chr14	HAVANA	exon	23359108	23359332	0	-	.	gene_id "ENSMUSG00000063142.17"; transcript_id "ENSMUST00000145596.3"; gene_type "protein_coding"; gene_name "Kcnma1"; transcript_type "protein_coding"; transcript_name "Kcnma1-202"; exon_number 29; exon_id "ENSMUSE00001265030.2"; level 2; protein_id "ENSMUSP00000153247.2"; transcript_support_level "NA"; mgi_id "MGI:99923"; tag "basic"; tag "CCDS"; ccdsid "CCDS79277.1"; havana_gene "OTTMUSG00000045153.1"; havana_transcript "OTTMUST00000118655.1";
chr14	HAVANA	CDS	23359108	23359332	0	-	1	gene_id "ENSMUSG00000063142.17"; transcript_id "ENSMUST00000145596.3"; gene_type "protein_coding"; gene_name "Kcnma1"; transcript_type "protein_coding"; transcript_name "Kcnma1-202"; exon_number 29; exon_id "ENSMUSE00001265030.2"; level 2; protein_id "ENSMUSP00000153247.2"; transcript_support_level "NA"; mgi_id "MGI:99923"; tag "basic"; tag "CCDS"; ccdsid "CCDS79277.1"; havana_gene "OTTMUSG00000045153.1"; havana_transcript "OTTMUST00000118655.1";
chr14	ENSEMBL	exon	23359108	23359332	0	-	.	gene_id "ENSMUSG00000063142.17"; transcript_id "ENSMUST00000065788.15"; gene_type "protein_coding"; gene_name "Kcnma1"; transcript_type "protein_coding"; transcript_name "Kcnma1-201"; exon_number 27; exon_id "ENSMUSE00001265030.2"; level 3; protein_id "ENSMUSP00000065293.9"; transcript_support_level "5"; mgi_id "MGI:99923"; tag "basic"; havana_gene "OTTMUSG00000045153.1";
chr14	ENSEMBL	CDS	23359108	23359332	0	-	1	gene_id "ENSMUSG00000063142.17"; transcript_id "ENSMUST00000065788.15"; gene_type "protein_coding"; gene_name "Kcnma1"; transcript_type "protein_coding"; transcript_name "Kcnma1-201"; exon_number 27; exon_id "ENSMUSE00001265030.2"; level 3; protein_id "ENSMUSP00000065293.9"; transcript_support_level "5"; mgi_id "MGI:99923"; tag "basic"; havana_gene "OTTMUSG00000045153.1";
chr14	ENSEMBL	exon	23359108	23359332	0	-	.	gene_id "ENSMUSG00000063142.17"; transcript_id "ENSMUST00000177634.8"; gene_type "protein_coding"; gene_name "Kcnma1"; transcript_type "protein_coding"; transcript_name "Kcnma1-204"; exon_number 28; exon_id "ENSMUSE00001265030.2"; level 3; protein_id "ENSMUSP00000136447.2"; transcript_support_level "5"; mgi_id "MGI:99923"; tag "basic"; havana_gene "OTTMUSG00000045153.1";
chr14	ENSEMBL	CDS	23359108	23359332	0	-	1	gene_id "ENSMUSG00000063142.17"; transcript_id "ENSMUST00000177634.8"; gene_type "protein_coding"; gene_name "Kcnma1"; transcript_type "protein_coding"; transcript_name "Kcnma1-204"; exon_number 28; exon_id "ENSMUSE00001265030.2"; level 3; protein_id "ENSMUSP00000136447.2"; transcript_support_level "5"; mgi_id "MGI:99923"; tag "basic"; havana_gene "OTTMUSG00000045153.1";
chr14	ENSEMBL	exon	23359108	23359332	0	-	.	gene_id "ENSMUSG00000063142.17"; transcript_id "ENSMUST00000179097.8"; gene_type "protein_coding"; gene_name "Kcnma1"; transcript_type "protein_coding"; transcript_name "Kcnma1-205"; exon_number 27; exon_id "ENSMUSE00001265030.2"; level 3; protein_id "ENSMUSP00000136568.2"; transcript_support_level "5"; mgi_id "MGI:99923"; tag "basic"; tag "Ensembl_canonical"; tag "GENCODE_Primary"; havana_gene "OTTMUSG00000045153.1";
chr14	ENSEMBL	CDS	23359108	23359332	0	-	1	gene_id "ENSMUSG00000063142.17"; transcript_id "ENSMUST00000179097.8"; gene_type "protein_coding"; gene_name "Kcnma1"; transcript_type "protein_coding"; transcript_name "Kcnma1-205"; exon_number 27; exon_id "ENSMUSE00001265030.2"; level 3; protein_id "ENSMUSP00000136568.2"; transcript_support_level "5"; mgi_id "MGI:99923"; tag "basic"; tag "Ensembl_canonical"; tag "GENCODE_Primary"; havana_gene "OTTMUSG00000045153.1";
chr14	HAVANA	exon	23359108	23359332	0	-	.	gene_id "ENSMUSG00000063142.17"; transcript_id "ENSMUST00000188285.7"; gene_type "protein_coding"; gene_name "Kcnma1"; transcript_type "protein_coding"; transcript_name "Kcnma1-208"; exon_number 29; exon_id "ENSMUSE00001265030.2"; level 2; protein_id "ENSMUSP00000140275.2"; transcript_support_level "1"; mgi_id "MGI:99923"; tag "basic"; tag "appris_alternative_2"; tag "CCDS"; ccdsid "CCDS79278.1"; havana_gene "OTTMUSG00000045153.1"; havana_transcript "OTTMUST00000118654.1";
chr14	HAVANA	CDS	23359108	23359332	0	-	1	gene_id "ENSMUSG00000063142.17"; transcript_id "ENSMUST00000188285.7"; gene_type "protein_coding"; gene_name "Kcnma1"; transcript_type "protein_coding"; transcript_name "Kcnma1-208"; exon_number 29; exon_id "ENSMUSE00001265030.2"; level 2; protein_id "ENSMUSP00000140275.2"; transcript_support_level "1"; mgi_id "MGI:99923"; tag "basic"; tag "appris_alternative_2"; tag "CCDS"; ccdsid "CCDS79278.1"; havana_gene "OTTMUSG00000045153.1"; havana_transcript "OTTMUST00000118654.1";
chr14	HAVANA	exon	23359108	23359332	0	-	.	gene_id "ENSMUSG00000063142.17"; transcript_id "ENSMUST00000225431.2"; gene_type "protein_coding"; gene_name "Kcnma1"; transcript_type "protein_coding"; transcript_name "Kcnma1-230"; exon_number 27; exon_id "ENSMUSE00001265030.2"; level 2; protein_id "ENSMUSP00000153670.2"; mgi_id "MGI:99923"; tag "mRNA_start_NF"; tag "cds_start_NF"; havana_gene "OTTMUSG00000045153.1"; havana_transcript "OTTMUST00000166827.1";
chr14	HAVANA	CDS	23359108	23359332	0	-	1	gene_id "ENSMUSG00000063142.17"; transcript_id "ENSMUST00000225431.2"; gene_type "protein_coding"; gene_name "Kcnma1"; transcript_type "protein_coding"; transcript_name "Kcnma1-230"; exon_number 27; exon_id "ENSMUSE00001265030.2"; level 2; protein_id "ENSMUSP00000153670.2"; mgi_id "MGI:99923"; tag "mRNA_start_NF"; tag "cds_start_NF"; havana_gene "OTTMUSG00000045153.1"; havana_transcript "OTTMUST00000166827.1";
chr14	HAVANA	exon	23359108	23359332	0	-	.	gene_id "ENSMUSG00000063142.17"; transcript_id "ENSMUST00000188210.8"; gene_type "protein_coding"; gene_name "Kcnma1"; transcript_type "protein_coding"; transcript_name "Kcnma1-207"; exon_number 28; exon_id "ENSMUSE00001265030.2"; level 2; protein_id "ENSMUSP00000141069.3"; transcript_support_level "1"; mgi_id "MGI:99923"; tag "mRNA_start_NF"; tag "cds_start_NF"; havana_gene "OTTMUSG00000045153.1"; havana_transcript "OTTMUST00000166828.1";
chr14	HAVANA	CDS	23359108	23359332	0	-	1	gene_id "ENSMUSG00000063142.17"; transcript_id "ENSMUST00000188210.8"; gene_type "protein_coding"; gene_name "Kcnma1"; transcript_type "protein_coding"; transcript_name "Kcnma1-207"; exon_number 28; exon_id "ENSMUSE00001265030.2"; level 2; protein_id "ENSMUSP00000141069.3"; transcript_support_level "1"; mgi_id "MGI:99923"; tag "mRNA_start_NF"; tag "cds_start_NF"; havana_gene "OTTMUSG00000045153.1"; havana_transcript "OTTMUST00000166828.1";
chr14	HAVANA	exon	23359108	23359332	0	-	.	gene_id "ENSMUSG00000063142.17"; transcript_id "ENSMUST00000224787.2"; gene_type "protein_coding"; gene_name "Kcnma1"; transcript_type "protein_coding"; transcript_name "Kcnma1-225"; exon_number 27; exon_id "ENSMUSE00001265030.2"; level 2; protein_id "ENSMUSP00000152999.2"; mgi_id "MGI:99923"; tag "mRNA_start_NF"; tag "cds_start_NF"; havana_gene "OTTMUSG00000045153.1"; havana_transcript "OTTMUST00000166852.1";
chr14	HAVANA	CDS	23359108	23359332	0	-	1	gene_id "ENSMUSG00000063142.17"; transcript_id "ENSMUST00000224787.2"; gene_type "protein_coding"; gene_name "Kcnma1"; transcript_type "protein_coding"; transcript_name "Kcnma1-225"; exon_number 27; exon_id "ENSMUSE00001265030.2"; level 2; protein_id "ENSMUSP00000152999.2"; mgi_id "MGI:99923"; tag "mRNA_start_NF"; tag "cds_start_NF"; havana_gene "OTTMUSG00000045153.1"; havana_transcript "OTTMUST00000166852.1";
chr14	HAVANA	exon	23359108	23359332	0	-	.	gene_id "ENSMUSG00000063142.17"; transcript_id "ENSMUST00000224025.2"; gene_type "protein_coding"; gene_name "Kcnma1"; transcript_type "protein_coding"; transcript_name "Kcnma1-219"; exon_number 28; exon_id "ENSMUSE00001265030.2"; level 2; protein_id "ENSMUSP00000153078.2"; mgi_id "MGI:99923"; tag "mRNA_start_NF"; tag "cds_start_NF"; havana_gene "OTTMUSG00000045153.1"; havana_transcript "OTTMUST00000118671.1";
chr14	HAVANA	CDS	23359108	23359332	0	-	1	gene_id "ENSMUSG00000063142.17"; transcript_id "ENSMUST00000224025.2"; gene_type "protein_coding"; gene_name "Kcnma1"; transcript_type "protein_coding"; transcript_name "Kcnma1-219"; exon_number 28; exon_id "ENSMUSE00001265030.2"; level 2; protein_id "ENSMUSP00000153078.2"; mgi_id "MGI:99923"; tag "mRNA_start_NF"; tag "cds_start_NF"; havana_gene "OTTMUSG00000045153.1"; havana_transcript "OTTMUST00000118671.1";
chr14	HAVANA	exon	23359108	23359332	0	-	.	gene_id "ENSMUSG00000063142.17"; transcript_id "ENSMUST00000190044.7"; gene_type "protein_coding"; gene_name "Kcnma1"; transcript_type "protein_coding"; transcript_name "Kcnma1-210"; exon_number 27; exon_id "ENSMUSE00001265030.2"; level 2; protein_id "ENSMUSP00000140033.2"; transcript_support_level "1"; mgi_id "MGI:99923"; tag "basic"; tag "appris_principal_2"; tag "CCDS"; ccdsid "CCDS79275.1"; havana_gene "OTTMUSG00000045153.1"; havana_transcript "OTTMUST00000118672.1";
chr14	HAVANA	CDS	23359108	23359332	0	-	1	gene_id "ENSMUSG00000063142.17"; transcript_id "ENSMUST00000190044.7"; gene_type "protein_coding"; gene_name "Kcnma1"; transcript_type "protein_coding"; transcript_name "Kcnma1-210"; exon_number 27; exon_id "ENSMUSE00001265030.2"; level 2; protein_id "ENSMUSP00000140033.2"; transcript_support_level "1"; mgi_id "MGI:99923"; tag "basic"; tag "appris_principal_2"; tag "CCDS"; ccdsid "CCDS79275.1"; havana_gene "OTTMUSG00000045153.1"; havana_transcript "OTTMUST00000118672.1";
chr14	HAVANA	exon	23359108	23359332	0	-	.	gene_id "ENSMUSG00000063142.17"; transcript_id "ENSMUST00000225315.2"; gene_type "protein_coding"; gene_name "Kcnma1"; transcript_type "protein_coding"; transcript_name "Kcnma1-229"; exon_number 28; exon_id "ENSMUSE00001265030.2"; level 2; protein_id "ENSMUSP00000153584.2"; mgi_id "MGI:99923"; tag "mRNA_start_NF"; tag "cds_start_NF"; havana_gene "OTTMUSG00000045153.1"; havana_transcript "OTTMUST00000166853.1";
chr14	HAVANA	CDS	23359108	23359332	0	-	1	gene_id "ENSMUSG00000063142.17"; transcript_id "ENSMUST00000225315.2"; gene_type "protein_coding"; gene_name "Kcnma1"; transcript_type "protein_coding"; transcript_name "Kcnma1-229"; exon_number 28; exon_id "ENSMUSE00001265030.2"; level 2; protein_id "ENSMUSP00000153584.2"; mgi_id "MGI:99923"; tag "mRNA_start_NF"; tag "cds_start_NF"; havana_gene "OTTMUSG00000045153.1"; havana_transcript "OTTMUST00000166853.1";
chr14	HAVANA	exon	23359108	23359332	0	-	.	gene_id "ENSMUSG00000063142.17"; transcript_id "ENSMUST00000225794.2"; gene_type "protein_coding"; gene_name "Kcnma1"; transcript_type "nonsense_mediated_decay"; transcript_name "Kcnma1-233"; exon_number 28; exon_id "ENSMUSE00001323593.2"; level 2; protein_id "ENSMUSP00000153254.2"; mgi_id "MGI:99923"; tag "mRNA_start_NF"; tag "cds_start_NF"; havana_gene "OTTMUSG00000045153.1"; havana_transcript "OTTMUST00000166854.1";
chr14	HAVANA	UTR	23359108	23359332	0	-	.	gene_id "ENSMUSG00000063142.17"; transcript_id "ENSMUST00000225794.2"; gene_type "protein_coding"; gene_name "Kcnma1"; transcript_type "nonsense_mediated_decay"; transcript_name "Kcnma1-233"; exon_number 28; exon_id "ENSMUSE00001323593.2"; level 2; protein_id "ENSMUSP00000153254.2"; mgi_id "MGI:99923"; tag "mRNA_start_NF"; tag "cds_start_NF"; havana_gene "OTTMUSG00000045153.1"; havana_transcript "OTTMUST00000166854.1";
chr14	HAVANA	exon	23359108	23359332	0	-	.	gene_id "ENSMUSG00000063142.17"; transcript_id "ENSMUST00000225556.2"; gene_type "protein_coding"; gene_name "Kcnma1"; transcript_type "protein_coding"; transcript_name "Kcnma1-232"; exon_number 27; exon_id "ENSMUSE00001265030.2"; level 2; protein_id "ENSMUSP00000152959.2"; mgi_id "MGI:99923"; tag "mRNA_start_NF"; tag "cds_start_NF"; havana_gene "OTTMUSG00000045153.1"; havana_transcript "OTTMUST00000166981.1";
chr14	HAVANA	CDS	23359108	23359332	0	-	1	gene_id "ENSMUSG00000063142.17"; transcript_id "ENSMUST00000225556.2"; gene_type "protein_coding"; gene_name "Kcnma1"; transcript_type "protein_coding"; transcript_name "Kcnma1-232"; exon_number 27; exon_id "ENSMUSE00001265030.2"; level 2; protein_id "ENSMUSP00000152959.2"; mgi_id "MGI:99923"; tag "mRNA_start_NF"; tag "cds_start_NF"; havana_gene "OTTMUSG00000045153.1"; havana_transcript "OTTMUST00000166981.1";
chr14	HAVANA	exon	23359108	23359332	0	-	.	gene_id "ENSMUSG00000063142.17"; transcript_id "ENSMUST00000190985.8"; gene_type "protein_coding"; gene_name "Kcnma1"; transcript_type "nonsense_mediated_decay"; transcript_name "Kcnma1-212"; exon_number 28; exon_id "ENSMUSE00001323593.2"; level 2; protein_id "ENSMUSP00000140154.3"; transcript_support_level "1"; mgi_id "MGI:99923"; havana_gene "OTTMUSG00000045153.1"; havana_transcript "OTTMUST00000166982.1";
chr14	HAVANA	UTR	23359108	23359332	0	-	.	gene_id "ENSMUSG00000063142.17"; transcript_id "ENSMUST00000190985.8"; gene_type "protein_coding"; gene_name "Kcnma1"; transcript_type "nonsense_mediated_decay"; transcript_name "Kcnma1-212"; exon_number 28; exon_id "ENSMUSE00001323593.2"; level 2; protein_id "ENSMUSP00000140154.3"; transcript_support_level "1"; mgi_id "MGI:99923"; havana_gene "OTTMUSG00000045153.1"; havana_transcript "OTTMUST00000166982.1";
chr14	HAVANA	exon	23359108	23359332	0	-	.	gene_id "ENSMUSG00000063142.17"; transcript_id "ENSMUST00000223727.2"; gene_type "protein_coding"; gene_name "Kcnma1"; transcript_type "protein_coding"; transcript_name "Kcnma1-216"; exon_number 27; exon_id "ENSMUSE00001265030.2"; level 2; protein_id "ENSMUSP00000153158.2"; mgi_id "MGI:99923"; tag "mRNA_start_NF"; tag "cds_start_NF"; havana_gene "OTTMUSG00000045153.1"; havana_transcript "OTTMUST00000166983.1";
chr14	HAVANA	CDS	23359108	23359332	0	-	1	gene_id "ENSMUSG00000063142.17"; transcript_id "ENSMUST00000223727.2"; gene_type "protein_coding"; gene_name "Kcnma1"; transcript_type "protein_coding"; transcript_name "Kcnma1-216"; exon_number 27; exon_id "ENSMUSE00001265030.2"; level 2; protein_id "ENSMUSP00000153158.2"; mgi_id "MGI:99923"; tag "mRNA_start_NF"; tag "cds_start_NF"; havana_gene "OTTMUSG00000045153.1"; havana_transcript "OTTMUST00000166983.1";
chr14	HAVANA	exon	23359108	23359332	0	-	.	gene_id "ENSMUSG00000063142.17"; transcript_id "ENSMUST00000223655.2"; gene_type "protein_coding"; gene_name "Kcnma1"; transcript_type "protein_coding"; transcript_name "Kcnma1-215"; exon_number 29; exon_id "ENSMUSE00001265030.2"; level 2; protein_id "ENSMUSP00000153362.2"; mgi_id "MGI:99923"; tag "mRNA_start_NF"; tag "cds_start_NF"; havana_gene "OTTMUSG00000045153.1"; havana_transcript "OTTMUST00000166984.1";
chr14	HAVANA	CDS	23359108	23359332	0	-	1	gene_id "ENSMUSG00000063142.17"; transcript_id "ENSMUST00000223655.2"; gene_type "protein_coding"; gene_name "Kcnma1"; transcript_type "protein_coding"; transcript_name "Kcnma1-215"; exon_number 29; exon_id "ENSMUSE00001265030.2"; level 2; protein_id "ENSMUSP00000153362.2"; mgi_id "MGI:99923"; tag "mRNA_start_NF"; tag "cds_start_NF"; havana_gene "OTTMUSG00000045153.1"; havana_transcript "OTTMUST00000166984.1";
chr14	HAVANA	exon	23359108	23359332	0	-	.	gene_id "ENSMUSG00000063142.17"; transcript_id "ENSMUST00000224077.2"; gene_type "protein_coding"; gene_name "Kcnma1"; transcript_type "protein_coding"; transcript_name "Kcnma1-220"; exon_number 30; exon_id "ENSMUSE00001265030.2"; level 2; protein_id "ENSMUSP00000153214.2"; mgi_id "MGI:99923"; tag "basic"; tag "appris_alternative_2"; havana_gene "OTTMUSG00000045153.1"; havana_transcript "OTTMUST00000167027.1";
chr14	HAVANA	CDS	23359108	23359332	0	-	1	gene_id "ENSMUSG00000063142.17"; transcript_id "ENSMUST00000224077.2"; gene_type "protein_coding"; gene_name "Kcnma1"; transcript_type "protein_coding"; transcript_name "Kcnma1-220"; exon_number 30; exon_id "ENSMUSE00001265030.2"; level 2; protein_id "ENSMUSP00000153214.2"; mgi_id "MGI:99923"; tag "basic"; tag "appris_alternative_2"; havana_gene "OTTMUSG00000045153.1"; havana_transcript "OTTMUST00000167027.1";
chr14	HAVANA	exon	23359108	23359332	0	-	.	gene_id "ENSMUSG00000063142.17"; transcript_id "ENSMUST00000188991.7"; gene_type "protein_coding"; gene_name "Kcnma1"; transcript_type "protein_coding"; transcript_name "Kcnma1-209"; exon_number 28; exon_id "ENSMUSE00001265030.2"; level 2; protein_id "ENSMUSP00000140751.2"; transcript_support_level "1"; mgi_id "MGI:99923"; tag "basic"; tag "appris_alternative_2"; tag "CCDS"; ccdsid "CCDS79276.1"; havana_gene "OTTMUSG00000045153.1"; havana_transcript "OTTMUST00000118673.1";
chr14	HAVANA	CDS	23359108	23359332	0	-	1	gene_id "ENSMUSG00000063142.17"; transcript_id "ENSMUST00000188991.7"; gene_type "protein_coding"; gene_name "Kcnma1"; transcript_type "protein_coding"; transcript_name "Kcnma1-209"; exon_number 28; exon_id "ENSMUSE00001265030.2"; level 2; protein_id "ENSMUSP00000140751.2"; transcript_support_level "1"; mgi_id "MGI:99923"; tag "basic"; tag "appris_alternative_2"; tag "CCDS"; ccdsid "CCDS79276.1"; havana_gene "OTTMUSG00000045153.1"; havana_transcript "OTTMUST00000118673.1";
chr14	HAVANA	exon	23359108	23359332	0	-	.	gene_id "ENSMUSG00000063142.17"; transcript_id "ENSMUST00000224468.2"; gene_type "protein_coding"; gene_name "Kcnma1"; transcript_type "protein_coding"; transcript_name "Kcnma1-224"; exon_number 30; exon_id "ENSMUSE00001265030.2"; level 2; protein_id "ENSMUSP00000153312.2"; mgi_id "MGI:99923"; tag "basic"; tag "appris_alternative_2"; havana_gene "OTTMUSG00000045153.1"; havana_transcript "OTTMUST00000166855.1";
chr14	HAVANA	CDS	23359108	23359332	0	-	1	gene_id "ENSMUSG00000063142.17"; transcript_id "ENSMUST00000224468.2"; gene_type "protein_coding"; gene_name "Kcnma1"; transcript_type "protein_coding"; transcript_name "Kcnma1-224"; exon_number 30; exon_id "ENSMUSE00001265030.2"; level 2; protein_id "ENSMUSP00000153312.2"; mgi_id "MGI:99923"; tag "basic"; tag "appris_alternative_2"; havana_gene "OTTMUSG00000045153.1"; havana_transcript "OTTMUST00000166855.1";
chr14	ENSEMBL_gcm37	exon	23359108	23359332	0.617260486405528	-	.	gene_id "ENSMUSG00000063142.17"; transcript_id "ENSMUSG00000063142.17_tx_112"; exon_id "chr14_23359108_23359332_-"; exonnum "29"; txlen "3871";
chr14	ENSEMBL_gcm37	exon	23359108	23359332	0.617260486405528	-	.	gene_id "ENSMUSG00000063142.17"; transcript_id "ENSMUSG00000063142.17_tx_113"; exon_id "chr14_23359108_23359332_-"; exonnum "29"; txlen "3874";
chr14	ENSEMBL_gcm37	exon	23359108	23359332	0.617260486405528	-	.	gene_id "ENSMUSG00000063142.17"; transcript_id "ENSMUSG00000063142.17_tx_114"; exon_id "chr14_23359108_23359332_-"; exonnum "26"; txlen "3613";
chr14	ENSEMBL_gcm37	exon	23359108	23359332	0.617260486405528	-	.	gene_id "ENSMUSG00000063142.17"; transcript_id "ENSMUSG00000063142.17_tx_115"; exon_id "chr14_23359108_23359332_-"; exonnum "26"; txlen "3616";
chr14	ENSEMBL_gcm37	exon	23359108	23359332	0.617260486405528	-	.	gene_id "ENSMUSG00000063142.17"; transcript_id "ENSMUSG00000063142.17_tx_116"; exon_id "chr14_23359108_23359332_-"; exonnum "28"; txlen "3715";
chr14	ENSEMBL_gcm37	exon	23359108	23359332	0.617260486405528	-	.	gene_id "ENSMUSG00000063142.17"; transcript_id "ENSMUSG00000063142.17_tx_117"; exon_id "chr14_23359108_23359332_-"; exonnum "28"; txlen "3718";
chr14	ENSEMBL_gcm37	exon	23359108	23359332	0.617260486405528	-	.	gene_id "ENSMUSG00000063142.17"; transcript_id "ENSMUSG00000063142.17_tx_118"; exon_id "chr14_23359108_23359332_-"; exonnum "25"; txlen "3457";
chr14	ENSEMBL_gcm37	exon	23359108	23359332	0.617260486405528	-	.	gene_id "ENSMUSG00000063142.17"; transcript_id "ENSMUSG00000063142.17_tx_119"; exon_id "chr14_23359108_23359332_-"; exonnum "25"; txlen "3460";
chr14	ENSEMBL_gcm37	exon	23359108	23359332	0.460541360150896	-	.	gene_id "ENSMUSG00000063142.17"; transcript_id "ENSMUSG00000063142.17_tx_133"; exon_id "chr14_23359108_23359332_-"; exonnum "29"; txlen "3822";
chr14	ENSEMBL_gcm37	exon	23359108	23359332	0.460541360150896	-	.	gene_id "ENSMUSG00000063142.17"; transcript_id "ENSMUSG00000063142.17_tx_134"; exon_id "chr14_23359108_23359332_-"; exonnum "28"; txlen "3741";
chr14	ENSEMBL_gcm37	exon	23359108	23359332	0.0193588572147417	-	.	gene_id "ENSMUSG00000063142.17"; transcript_id "ENSMUSG00000063142.17_tx_151"; exon_id "chr14_23359108_23359332_-"; exonnum "32"; txlen "4634";
chr14	ENSEMBL_gcm37	exon	23359108	23359332	0.0193588572147417	-	.	gene_id "ENSMUSG00000063142.17"; transcript_id "ENSMUSG00000063142.17_tx_152"; exon_id "chr14_23359108_23359332_-"; exonnum "32"; txlen "4631";
chr14	ENSEMBL	exon	23361717	23361835	0	-	.	gene_id "ENSMUSG00000063142.17"; transcript_id "ENSMUST00000179836.8"; gene_type "protein_coding"; gene_name "Kcnma1"; transcript_type "protein_coding"; transcript_name "Kcnma1-206"; exon_number 25; exon_id "ENSMUSE00000488508.3"; level 3; protein_id "ENSMUSP00000137141.2"; transcript_support_level "5"; mgi_id "MGI:99923"; tag "basic"; havana_gene "OTTMUSG00000045153.1";
chr14	ENSEMBL	CDS	23361717	23361835	0	-	0	gene_id "ENSMUSG00000063142.17"; transcript_id "ENSMUST00000179836.8"; gene_type "protein_coding"; gene_name "Kcnma1"; transcript_type "protein_coding"; transcript_name "Kcnma1-206"; exon_number 25; exon_id "ENSMUSE00000488508.3"; level 3; protein_id "ENSMUSP00000137141.2"; transcript_support_level "5"; mgi_id "MGI:99923"; tag "basic"; havana_gene "OTTMUSG00000045153.1";
chr14	HAVANA	exon	23361717	23361835	0	-	.	gene_id "ENSMUSG00000063142.17"; transcript_id "ENSMUST00000145596.3"; gene_type "protein_coding"; gene_name "Kcnma1"; transcript_type "protein_coding"; transcript_name "Kcnma1-202"; exon_number 28; exon_id "ENSMUSE00000488508.3"; level 2; protein_id "ENSMUSP00000153247.2"; transcript_support_level "NA"; mgi_id "MGI:99923"; tag "basic"; tag "CCDS"; ccdsid "CCDS79277.1"; havana_gene "OTTMUSG00000045153.1"; havana_transcript "OTTMUST00000118655.1";
chr14	HAVANA	CDS	23361717	23361835	0	-	0	gene_id "ENSMUSG00000063142.17"; transcript_id "ENSMUST00000145596.3"; gene_type "protein_coding"; gene_name "Kcnma1"; transcript_type "protein_coding"; transcript_name "Kcnma1-202"; exon_number 28; exon_id "ENSMUSE00000488508.3"; level 2; protein_id "ENSMUSP00000153247.2"; transcript_support_level "NA"; mgi_id "MGI:99923"; tag "basic"; tag "CCDS"; ccdsid "CCDS79277.1"; havana_gene "OTTMUSG00000045153.1"; havana_transcript "OTTMUST00000118655.1";
chr14	ENSEMBL	exon	23361717	23361835	0	-	.	gene_id "ENSMUSG00000063142.17"; transcript_id "ENSMUST00000065788.15"; gene_type "protein_coding"; gene_name "Kcnma1"; transcript_type "protein_coding"; transcript_name "Kcnma1-201"; exon_number 26; exon_id "ENSMUSE00000488508.3"; level 3; protein_id "ENSMUSP00000065293.9"; transcript_support_level "5"; mgi_id "MGI:99923"; tag "basic"; havana_gene "OTTMUSG00000045153.1";
chr14	ENSEMBL	CDS	23361717	23361835	0	-	0	gene_id "ENSMUSG00000063142.17"; transcript_id "ENSMUST00000065788.15"; gene_type "protein_coding"; gene_name "Kcnma1"; transcript_type "protein_coding"; transcript_name "Kcnma1-201"; exon_number 26; exon_id "ENSMUSE00000488508.3"; level 3; protein_id "ENSMUSP00000065293.9"; transcript_support_level "5"; mgi_id "MGI:99923"; tag "basic"; havana_gene "OTTMUSG00000045153.1";
chr14	ENSEMBL	exon	23361717	23361835	0	-	.	gene_id "ENSMUSG00000063142.17"; transcript_id "ENSMUST00000177634.8"; gene_type "protein_coding"; gene_name "Kcnma1"; transcript_type "protein_coding"; transcript_name "Kcnma1-204"; exon_number 27; exon_id "ENSMUSE00000488508.3"; level 3; protein_id "ENSMUSP00000136447.2"; transcript_support_level "5"; mgi_id "MGI:99923"; tag "basic"; havana_gene "OTTMUSG00000045153.1";
chr14	ENSEMBL	CDS	23361717	23361835	0	-	0	gene_id "ENSMUSG00000063142.17"; transcript_id "ENSMUST00000177634.8"; gene_type "protein_coding"; gene_name "Kcnma1"; transcript_type "protein_coding"; transcript_name "Kcnma1-204"; exon_number 27; exon_id "ENSMUSE00000488508.3"; level 3; protein_id "ENSMUSP00000136447.2"; transcript_support_level "5"; mgi_id "MGI:99923"; tag "basic"; havana_gene "OTTMUSG00000045153.1";
chr14	ENSEMBL	exon	23361717	23361835	0	-	.	gene_id "ENSMUSG00000063142.17"; transcript_id "ENSMUST00000179097.8"; gene_type "protein_coding"; gene_name "Kcnma1"; transcript_type "protein_coding"; transcript_name "Kcnma1-205"; exon_number 26; exon_id "ENSMUSE00000488508.3"; level 3; protein_id "ENSMUSP00000136568.2"; transcript_support_level "5"; mgi_id "MGI:99923"; tag "basic"; tag "Ensembl_canonical"; tag "GENCODE_Primary"; havana_gene "OTTMUSG00000045153.1";
chr14	ENSEMBL	CDS	23361717	23361835	0	-	0	gene_id "ENSMUSG00000063142.17"; transcript_id "ENSMUST00000179097.8"; gene_type "protein_coding"; gene_name "Kcnma1"; transcript_type "protein_coding"; transcript_name "Kcnma1-205"; exon_number 26; exon_id "ENSMUSE00000488508.3"; level 3; protein_id "ENSMUSP00000136568.2"; transcript_support_level "5"; mgi_id "MGI:99923"; tag "basic"; tag "Ensembl_canonical"; tag "GENCODE_Primary"; havana_gene "OTTMUSG00000045153.1";
chr14	HAVANA	exon	23361717	23361835	0	-	.	gene_id "ENSMUSG00000063142.17"; transcript_id "ENSMUST00000188285.7"; gene_type "protein_coding"; gene_name "Kcnma1"; transcript_type "protein_coding"; transcript_name "Kcnma1-208"; exon_number 28; exon_id "ENSMUSE00000488508.3"; level 2; protein_id "ENSMUSP00000140275.2"; transcript_support_level "1"; mgi_id "MGI:99923"; tag "basic"; tag "appris_alternative_2"; tag "CCDS"; ccdsid "CCDS79278.1"; havana_gene "OTTMUSG00000045153.1"; havana_transcript "OTTMUST00000118654.1";
chr14	HAVANA	CDS	23361717	23361835	0	-	0	gene_id "ENSMUSG00000063142.17"; transcript_id "ENSMUST00000188285.7"; gene_type "protein_coding"; gene_name "Kcnma1"; transcript_type "protein_coding"; transcript_name "Kcnma1-208"; exon_number 28; exon_id "ENSMUSE00000488508.3"; level 2; protein_id "ENSMUSP00000140275.2"; transcript_support_level "1"; mgi_id "MGI:99923"; tag "basic"; tag "appris_alternative_2"; tag "CCDS"; ccdsid "CCDS79278.1"; havana_gene "OTTMUSG00000045153.1"; havana_transcript "OTTMUST00000118654.1";
chr14	HAVANA	exon	23361717	23361835	0	-	.	gene_id "ENSMUSG00000063142.17"; transcript_id "ENSMUST00000225431.2"; gene_type "protein_coding"; gene_name "Kcnma1"; transcript_type "protein_coding"; transcript_name "Kcnma1-230"; exon_number 26; exon_id "ENSMUSE00000488508.3"; level 2; protein_id "ENSMUSP00000153670.2"; mgi_id "MGI:99923"; tag "mRNA_start_NF"; tag "cds_start_NF"; havana_gene "OTTMUSG00000045153.1"; havana_transcript "OTTMUST00000166827.1";
chr14	HAVANA	CDS	23361717	23361835	0	-	0	gene_id "ENSMUSG00000063142.17"; transcript_id "ENSMUST00000225431.2"; gene_type "protein_coding"; gene_name "Kcnma1"; transcript_type "protein_coding"; transcript_name "Kcnma1-230"; exon_number 26; exon_id "ENSMUSE00000488508.3"; level 2; protein_id "ENSMUSP00000153670.2"; mgi_id "MGI:99923"; tag "mRNA_start_NF"; tag "cds_start_NF"; havana_gene "OTTMUSG00000045153.1"; havana_transcript "OTTMUST00000166827.1";
chr14	HAVANA	exon	23361717	23361835	0	-	.	gene_id "ENSMUSG00000063142.17"; transcript_id "ENSMUST00000188210.8"; gene_type "protein_coding"; gene_name "Kcnma1"; transcript_type "protein_coding"; transcript_name "Kcnma1-207"; exon_number 27; exon_id "ENSMUSE00000488508.3"; level 2; protein_id "ENSMUSP00000141069.3"; transcript_support_level "1"; mgi_id "MGI:99923"; tag "mRNA_start_NF"; tag "cds_start_NF"; havana_gene "OTTMUSG00000045153.1"; havana_transcript "OTTMUST00000166828.1";
chr14	HAVANA	CDS	23361717	23361835	0	-	0	gene_id "ENSMUSG00000063142.17"; transcript_id "ENSMUST00000188210.8"; gene_type "protein_coding"; gene_name "Kcnma1"; transcript_type "protein_coding"; transcript_name "Kcnma1-207"; exon_number 27; exon_id "ENSMUSE00000488508.3"; level 2; protein_id "ENSMUSP00000141069.3"; transcript_support_level "1"; mgi_id "MGI:99923"; tag "mRNA_start_NF"; tag "cds_start_NF"; havana_gene "OTTMUSG00000045153.1"; havana_transcript "OTTMUST00000166828.1";
chr14	HAVANA	exon	23361717	23361835	0	-	.	gene_id "ENSMUSG00000063142.17"; transcript_id "ENSMUST00000224787.2"; gene_type "protein_coding"; gene_name "Kcnma1"; transcript_type "protein_coding"; transcript_name "Kcnma1-225"; exon_number 26; exon_id "ENSMUSE00000488508.3"; level 2; protein_id "ENSMUSP00000152999.2"; mgi_id "MGI:99923"; tag "mRNA_start_NF"; tag "cds_start_NF"; havana_gene "OTTMUSG00000045153.1"; havana_transcript "OTTMUST00000166852.1";
chr14	HAVANA	CDS	23361717	23361835	0	-	0	gene_id "ENSMUSG00000063142.17"; transcript_id "ENSMUST00000224787.2"; gene_type "protein_coding"; gene_name "Kcnma1"; transcript_type "protein_coding"; transcript_name "Kcnma1-225"; exon_number 26; exon_id "ENSMUSE00000488508.3"; level 2; protein_id "ENSMUSP00000152999.2"; mgi_id "MGI:99923"; tag "mRNA_start_NF"; tag "cds_start_NF"; havana_gene "OTTMUSG00000045153.1"; havana_transcript "OTTMUST00000166852.1";
chr14	HAVANA	exon	23361717	23361835	0	-	.	gene_id "ENSMUSG00000063142.17"; transcript_id "ENSMUST00000224025.2"; gene_type "protein_coding"; gene_name "Kcnma1"; transcript_type "protein_coding"; transcript_name "Kcnma1-219"; exon_number 27; exon_id "ENSMUSE00000488508.3"; level 2; protein_id "ENSMUSP00000153078.2"; mgi_id "MGI:99923"; tag "mRNA_start_NF"; tag "cds_start_NF"; havana_gene "OTTMUSG00000045153.1"; havana_transcript "OTTMUST00000118671.1";
chr14	HAVANA	CDS	23361717	23361835	0	-	0	gene_id "ENSMUSG00000063142.17"; transcript_id "ENSMUST00000224025.2"; gene_type "protein_coding"; gene_name "Kcnma1"; transcript_type "protein_coding"; transcript_name "Kcnma1-219"; exon_number 27; exon_id "ENSMUSE00000488508.3"; level 2; protein_id "ENSMUSP00000153078.2"; mgi_id "MGI:99923"; tag "mRNA_start_NF"; tag "cds_start_NF"; havana_gene "OTTMUSG00000045153.1"; havana_transcript "OTTMUST00000118671.1";
chr14	HAVANA	exon	23361717	23361835	0	-	.	gene_id "ENSMUSG00000063142.17"; transcript_id "ENSMUST00000190044.7"; gene_type "protein_coding"; gene_name "Kcnma1"; transcript_type "protein_coding"; transcript_name "Kcnma1-210"; exon_number 26; exon_id "ENSMUSE00000488508.3"; level 2; protein_id "ENSMUSP00000140033.2"; transcript_support_level "1"; mgi_id "MGI:99923"; tag "basic"; tag "appris_principal_2"; tag "CCDS"; ccdsid "CCDS79275.1"; havana_gene "OTTMUSG00000045153.1"; havana_transcript "OTTMUST00000118672.1";
chr14	HAVANA	CDS	23361717	23361835	0	-	0	gene_id "ENSMUSG00000063142.17"; transcript_id "ENSMUST00000190044.7"; gene_type "protein_coding"; gene_name "Kcnma1"; transcript_type "protein_coding"; transcript_name "Kcnma1-210"; exon_number 26; exon_id "ENSMUSE00000488508.3"; level 2; protein_id "ENSMUSP00000140033.2"; transcript_support_level "1"; mgi_id "MGI:99923"; tag "basic"; tag "appris_principal_2"; tag "CCDS"; ccdsid "CCDS79275.1"; havana_gene "OTTMUSG00000045153.1"; havana_transcript "OTTMUST00000118672.1";
chr14	HAVANA	exon	23361717	23361835	0	-	.	gene_id "ENSMUSG00000063142.17"; transcript_id "ENSMUST00000225315.2"; gene_type "protein_coding"; gene_name "Kcnma1"; transcript_type "protein_coding"; transcript_name "Kcnma1-229"; exon_number 27; exon_id "ENSMUSE00000488508.3"; level 2; protein_id "ENSMUSP00000153584.2"; mgi_id "MGI:99923"; tag "mRNA_start_NF"; tag "cds_start_NF"; havana_gene "OTTMUSG00000045153.1"; havana_transcript "OTTMUST00000166853.1";
chr14	HAVANA	CDS	23361717	23361835	0	-	0	gene_id "ENSMUSG00000063142.17"; transcript_id "ENSMUST00000225315.2"; gene_type "protein_coding"; gene_name "Kcnma1"; transcript_type "protein_coding"; transcript_name "Kcnma1-229"; exon_number 27; exon_id "ENSMUSE00000488508.3"; level 2; protein_id "ENSMUSP00000153584.2"; mgi_id "MGI:99923"; tag "mRNA_start_NF"; tag "cds_start_NF"; havana_gene "OTTMUSG00000045153.1"; havana_transcript "OTTMUST00000166853.1";
chr14	HAVANA	exon	23361717	23361835	0	-	.	gene_id "ENSMUSG00000063142.17"; transcript_id "ENSMUST00000225794.2"; gene_type "protein_coding"; gene_name "Kcnma1"; transcript_type "nonsense_mediated_decay"; transcript_name "Kcnma1-233"; exon_number 27; exon_id "ENSMUSE00001329620.2"; level 2; protein_id "ENSMUSP00000153254.2"; mgi_id "MGI:99923"; tag "mRNA_start_NF"; tag "cds_start_NF"; havana_gene "OTTMUSG00000045153.1"; havana_transcript "OTTMUST00000166854.1";
chr14	HAVANA	UTR	23361717	23361835	0	-	.	gene_id "ENSMUSG00000063142.17"; transcript_id "ENSMUST00000225794.2"; gene_type "protein_coding"; gene_name "Kcnma1"; transcript_type "nonsense_mediated_decay"; transcript_name "Kcnma1-233"; exon_number 27; exon_id "ENSMUSE00001329620.2"; level 2; protein_id "ENSMUSP00000153254.2"; mgi_id "MGI:99923"; tag "mRNA_start_NF"; tag "cds_start_NF"; havana_gene "OTTMUSG00000045153.1"; havana_transcript "OTTMUST00000166854.1";
chr14	HAVANA	exon	23361717	23361835	0	-	.	gene_id "ENSMUSG00000063142.17"; transcript_id "ENSMUST00000225556.2"; gene_type "protein_coding"; gene_name "Kcnma1"; transcript_type "protein_coding"; transcript_name "Kcnma1-232"; exon_number 26; exon_id "ENSMUSE00000488508.3"; level 2; protein_id "ENSMUSP00000152959.2"; mgi_id "MGI:99923"; tag "mRNA_start_NF"; tag "cds_start_NF"; havana_gene "OTTMUSG00000045153.1"; havana_transcript "OTTMUST00000166981.1";
chr14	HAVANA	CDS	23361717	23361835	0	-	0	gene_id "ENSMUSG00000063142.17"; transcript_id "ENSMUST00000225556.2"; gene_type "protein_coding"; gene_name "Kcnma1"; transcript_type "protein_coding"; transcript_name "Kcnma1-232"; exon_number 26; exon_id "ENSMUSE00000488508.3"; level 2; protein_id "ENSMUSP00000152959.2"; mgi_id "MGI:99923"; tag "mRNA_start_NF"; tag "cds_start_NF"; havana_gene "OTTMUSG00000045153.1"; havana_transcript "OTTMUST00000166981.1";
chr14	HAVANA	exon	23361717	23361835	0	-	.	gene_id "ENSMUSG00000063142.17"; transcript_id "ENSMUST00000190985.8"; gene_type "protein_coding"; gene_name "Kcnma1"; transcript_type "nonsense_mediated_decay"; transcript_name "Kcnma1-212"; exon_number 27; exon_id "ENSMUSE00001329620.2"; level 2; protein_id "ENSMUSP00000140154.3"; transcript_support_level "1"; mgi_id "MGI:99923"; havana_gene "OTTMUSG00000045153.1"; havana_transcript "OTTMUST00000166982.1";
chr14	HAVANA	UTR	23361717	23361835	0	-	.	gene_id "ENSMUSG00000063142.17"; transcript_id "ENSMUST00000190985.8"; gene_type "protein_coding"; gene_name "Kcnma1"; transcript_type "nonsense_mediated_decay"; transcript_name "Kcnma1-212"; exon_number 27; exon_id "ENSMUSE00001329620.2"; level 2; protein_id "ENSMUSP00000140154.3"; transcript_support_level "1"; mgi_id "MGI:99923"; havana_gene "OTTMUSG00000045153.1"; havana_transcript "OTTMUST00000166982.1";
chr14	HAVANA	exon	23361717	23361835	0	-	.	gene_id "ENSMUSG00000063142.17"; transcript_id "ENSMUST00000223727.2"; gene_type "protein_coding"; gene_name "Kcnma1"; transcript_type "protein_coding"; transcript_name "Kcnma1-216"; exon_number 26; exon_id "ENSMUSE00000488508.3"; level 2; protein_id "ENSMUSP00000153158.2"; mgi_id "MGI:99923"; tag "mRNA_start_NF"; tag "cds_start_NF"; havana_gene "OTTMUSG00000045153.1"; havana_transcript "OTTMUST00000166983.1";
chr14	HAVANA	CDS	23361717	23361835	0	-	0	gene_id "ENSMUSG00000063142.17"; transcript_id "ENSMUST00000223727.2"; gene_type "protein_coding"; gene_name "Kcnma1"; transcript_type "protein_coding"; transcript_name "Kcnma1-216"; exon_number 26; exon_id "ENSMUSE00000488508.3"; level 2; protein_id "ENSMUSP00000153158.2"; mgi_id "MGI:99923"; tag "mRNA_start_NF"; tag "cds_start_NF"; havana_gene "OTTMUSG00000045153.1"; havana_transcript "OTTMUST00000166983.1";
chr14	HAVANA	exon	23361717	23361835	0	-	.	gene_id "ENSMUSG00000063142.17"; transcript_id "ENSMUST00000223655.2"; gene_type "protein_coding"; gene_name "Kcnma1"; transcript_type "protein_coding"; transcript_name "Kcnma1-215"; exon_number 28; exon_id "ENSMUSE00000488508.3"; level 2; protein_id "ENSMUSP00000153362.2"; mgi_id "MGI:99923"; tag "mRNA_start_NF"; tag "cds_start_NF"; havana_gene "OTTMUSG00000045153.1"; havana_transcript "OTTMUST00000166984.1";
chr14	HAVANA	CDS	23361717	23361835	0	-	0	gene_id "ENSMUSG00000063142.17"; transcript_id "ENSMUST00000223655.2"; gene_type "protein_coding"; gene_name "Kcnma1"; transcript_type "protein_coding"; transcript_name "Kcnma1-215"; exon_number 28; exon_id "ENSMUSE00000488508.3"; level 2; protein_id "ENSMUSP00000153362.2"; mgi_id "MGI:99923"; tag "mRNA_start_NF"; tag "cds_start_NF"; havana_gene "OTTMUSG00000045153.1"; havana_transcript "OTTMUST00000166984.1";
chr14	HAVANA	exon	23361717	23361835	0	-	.	gene_id "ENSMUSG00000063142.17"; transcript_id "ENSMUST00000224077.2"; gene_type "protein_coding"; gene_name "Kcnma1"; transcript_type "protein_coding"; transcript_name "Kcnma1-220"; exon_number 29; exon_id "ENSMUSE00000488508.3"; level 2; protein_id "ENSMUSP00000153214.2"; mgi_id "MGI:99923"; tag "basic"; tag "appris_alternative_2"; havana_gene "OTTMUSG00000045153.1"; havana_transcript "OTTMUST00000167027.1";
chr14	HAVANA	CDS	23361717	23361835	0	-	0	gene_id "ENSMUSG00000063142.17"; transcript_id "ENSMUST00000224077.2"; gene_type "protein_coding"; gene_name "Kcnma1"; transcript_type "protein_coding"; transcript_name "Kcnma1-220"; exon_number 29; exon_id "ENSMUSE00000488508.3"; level 2; protein_id "ENSMUSP00000153214.2"; mgi_id "MGI:99923"; tag "basic"; tag "appris_alternative_2"; havana_gene "OTTMUSG00000045153.1"; havana_transcript "OTTMUST00000167027.1";
chr14	HAVANA	exon	23361717	23361835	0	-	.	gene_id "ENSMUSG00000063142.17"; transcript_id "ENSMUST00000188991.7"; gene_type "protein_coding"; gene_name "Kcnma1"; transcript_type "protein_coding"; transcript_name "Kcnma1-209"; exon_number 27; exon_id "ENSMUSE00000488508.3"; level 2; protein_id "ENSMUSP00000140751.2"; transcript_support_level "1"; mgi_id "MGI:99923"; tag "basic"; tag "appris_alternative_2"; tag "CCDS"; ccdsid "CCDS79276.1"; havana_gene "OTTMUSG00000045153.1"; havana_transcript "OTTMUST00000118673.1";
chr14	HAVANA	CDS	23361717	23361835	0	-	0	gene_id "ENSMUSG00000063142.17"; transcript_id "ENSMUST00000188991.7"; gene_type "protein_coding"; gene_name "Kcnma1"; transcript_type "protein_coding"; transcript_name "Kcnma1-209"; exon_number 27; exon_id "ENSMUSE00000488508.3"; level 2; protein_id "ENSMUSP00000140751.2"; transcript_support_level "1"; mgi_id "MGI:99923"; tag "basic"; tag "appris_alternative_2"; tag "CCDS"; ccdsid "CCDS79276.1"; havana_gene "OTTMUSG00000045153.1"; havana_transcript "OTTMUST00000118673.1";
chr14	HAVANA	exon	23361717	23361835	0	-	.	gene_id "ENSMUSG00000063142.17"; transcript_id "ENSMUST00000224468.2"; gene_type "protein_coding"; gene_name "Kcnma1"; transcript_type "protein_coding"; transcript_name "Kcnma1-224"; exon_number 29; exon_id "ENSMUSE00000488508.3"; level 2; protein_id "ENSMUSP00000153312.2"; mgi_id "MGI:99923"; tag "basic"; tag "appris_alternative_2"; havana_gene "OTTMUSG00000045153.1"; havana_transcript "OTTMUST00000166855.1";
chr14	HAVANA	CDS	23361717	23361835	0	-	0	gene_id "ENSMUSG00000063142.17"; transcript_id "ENSMUST00000224468.2"; gene_type "protein_coding"; gene_name "Kcnma1"; transcript_type "protein_coding"; transcript_name "Kcnma1-224"; exon_number 29; exon_id "ENSMUSE00000488508.3"; level 2; protein_id "ENSMUSP00000153312.2"; mgi_id "MGI:99923"; tag "basic"; tag "appris_alternative_2"; havana_gene "OTTMUSG00000045153.1"; havana_transcript "OTTMUST00000166855.1";
chr14	ENSEMBL	exon	23361717	23361835	0	-	.	gene_id "ENSMUSG00000063142.17"; transcript_id "ENSMUST00000163322.3"; gene_type "protein_coding"; gene_name "Kcnma1"; transcript_type "protein_coding"; transcript_name "Kcnma1-203"; exon_number 25; exon_id "ENSMUSE00000488508.3"; level 3; protein_id "ENSMUSP00000128553.3"; transcript_support_level "5"; mgi_id "MGI:99923"; tag "basic"; havana_gene "OTTMUSG00000045153.1";
chr14	ENSEMBL	CDS	23361717	23361835	0	-	0	gene_id "ENSMUSG00000063142.17"; transcript_id "ENSMUST00000163322.3"; gene_type "protein_coding"; gene_name "Kcnma1"; transcript_type "protein_coding"; transcript_name "Kcnma1-203"; exon_number 25; exon_id "ENSMUSE00000488508.3"; level 3; protein_id "ENSMUSP00000128553.3"; transcript_support_level "5"; mgi_id "MGI:99923"; tag "basic"; havana_gene "OTTMUSG00000045153.1";
chr14	HAVANA	exon	23361717	23361835	0	-	.	gene_id "ENSMUSG00000063142.17"; transcript_id "ENSMUST00000224812.2"; gene_type "protein_coding"; gene_name "Kcnma1"; transcript_type "protein_coding"; transcript_name "Kcnma1-226"; exon_number 28; exon_id "ENSMUSE00000488508.3"; level 2; protein_id "ENSMUSP00000153527.2"; mgi_id "MGI:99923"; tag "mRNA_start_NF"; tag "cds_start_NF"; havana_gene "OTTMUSG00000045153.1"; havana_transcript "OTTMUST00000166856.1";
chr14	HAVANA	CDS	23361717	23361835	0	-	0	gene_id "ENSMUSG00000063142.17"; transcript_id "ENSMUST00000224812.2"; gene_type "protein_coding"; gene_name "Kcnma1"; transcript_type "protein_coding"; transcript_name "Kcnma1-226"; exon_number 28; exon_id "ENSMUSE00000488508.3"; level 2; protein_id "ENSMUSP00000153527.2"; mgi_id "MGI:99923"; tag "mRNA_start_NF"; tag "cds_start_NF"; havana_gene "OTTMUSG00000045153.1"; havana_transcript "OTTMUST00000166856.1";
chr14	HAVANA	exon	23361717	23361835	0	-	.	gene_id "ENSMUSG00000063142.17"; transcript_id "ENSMUST00000224285.2"; gene_type "protein_coding"; gene_name "Kcnma1"; transcript_type "protein_coding"; transcript_name "Kcnma1-222"; exon_number 26; exon_id "ENSMUSE00000488508.3"; level 2; protein_id "ENSMUSP00000153316.2"; mgi_id "MGI:99923"; tag "mRNA_start_NF"; tag "cds_start_NF"; havana_gene "OTTMUSG00000045153.1"; havana_transcript "OTTMUST00000166857.1";
chr14	HAVANA	CDS	23361717	23361835	0	-	0	gene_id "ENSMUSG00000063142.17"; transcript_id "ENSMUST00000224285.2"; gene_type "protein_coding"; gene_name "Kcnma1"; transcript_type "protein_coding"; transcript_name "Kcnma1-222"; exon_number 26; exon_id "ENSMUSE00000488508.3"; level 2; protein_id "ENSMUSP00000153316.2"; mgi_id "MGI:99923"; tag "mRNA_start_NF"; tag "cds_start_NF"; havana_gene "OTTMUSG00000045153.1"; havana_transcript "OTTMUST00000166857.1";
chr14	HAVANA	exon	23361717	23361835	0	-	.	gene_id "ENSMUSG00000063142.17"; transcript_id "ENSMUST00000225471.2"; gene_type "protein_coding"; gene_name "Kcnma1"; transcript_type "protein_coding"; transcript_name "Kcnma1-231"; exon_number 27; exon_id "ENSMUSE00000488508.3"; level 2; protein_id "ENSMUSP00000153083.2"; mgi_id "MGI:99923"; tag "mRNA_start_NF"; tag "cds_start_NF"; havana_gene "OTTMUSG00000045153.1"; havana_transcript "OTTMUST00000166858.1";
chr14	HAVANA	CDS	23361717	23361835	0	-	0	gene_id "ENSMUSG00000063142.17"; transcript_id "ENSMUST00000225471.2"; gene_type "protein_coding"; gene_name "Kcnma1"; transcript_type "protein_coding"; transcript_name "Kcnma1-231"; exon_number 27; exon_id "ENSMUSE00000488508.3"; level 2; protein_id "ENSMUSP00000153083.2"; mgi_id "MGI:99923"; tag "mRNA_start_NF"; tag "cds_start_NF"; havana_gene "OTTMUSG00000045153.1"; havana_transcript "OTTMUST00000166858.1";
chr14	HAVANA	exon	23361717	23361835	0	-	.	gene_id "ENSMUSG00000063142.17"; transcript_id "ENSMUST00000224232.2"; gene_type "protein_coding"; gene_name "Kcnma1"; transcript_type "protein_coding"; transcript_name "Kcnma1-221"; exon_number 27; exon_id "ENSMUSE00000488508.3"; level 2; protein_id "ENSMUSP00000153291.2"; mgi_id "MGI:99923"; tag "mRNA_start_NF"; tag "cds_start_NF"; havana_gene "OTTMUSG00000045153.1"; havana_transcript "OTTMUST00000166859.1";
chr14	HAVANA	CDS	23361717	23361835	0	-	0	gene_id "ENSMUSG00000063142.17"; transcript_id "ENSMUST00000224232.2"; gene_type "protein_coding"; gene_name "Kcnma1"; transcript_type "protein_coding"; transcript_name "Kcnma1-221"; exon_number 27; exon_id "ENSMUSE00000488508.3"; level 2; protein_id "ENSMUSP00000153291.2"; mgi_id "MGI:99923"; tag "mRNA_start_NF"; tag "cds_start_NF"; havana_gene "OTTMUSG00000045153.1"; havana_transcript "OTTMUST00000166859.1";
chr14	HAVANA	exon	23361717	23361835	0	-	.	gene_id "ENSMUSG00000063142.17"; transcript_id "ENSMUST00000223749.2"; gene_type "protein_coding"; gene_name "Kcnma1"; transcript_type "protein_coding"; transcript_name "Kcnma1-217"; exon_number 26; exon_id "ENSMUSE00000488508.3"; level 2; protein_id "ENSMUSP00000153216.2"; mgi_id "MGI:99923"; tag "mRNA_start_NF"; tag "cds_start_NF"; havana_gene "OTTMUSG00000045153.1"; havana_transcript "OTTMUST00000166985.1";
chr14	HAVANA	CDS	23361717	23361835	0	-	0	gene_id "ENSMUSG00000063142.17"; transcript_id "ENSMUST00000223749.2"; gene_type "protein_coding"; gene_name "Kcnma1"; transcript_type "protein_coding"; transcript_name "Kcnma1-217"; exon_number 26; exon_id "ENSMUSE00000488508.3"; level 2; protein_id "ENSMUSP00000153216.2"; mgi_id "MGI:99923"; tag "mRNA_start_NF"; tag "cds_start_NF"; havana_gene "OTTMUSG00000045153.1"; havana_transcript "OTTMUST00000166985.1";
chr14	ENSEMBL_gcm37	exon	23361717	23361835	0.617260486405528	-	.	gene_id "ENSMUSG00000063142.17"; transcript_id "ENSMUSG00000063142.17_tx_112"; exon_id "chr14_23361717_23361835_-"; exonnum "28"; txlen "3871";
chr14	ENSEMBL_gcm37	exon	23361717	23361835	0.617260486405528	-	.	gene_id "ENSMUSG00000063142.17"; transcript_id "ENSMUSG00000063142.17_tx_113"; exon_id "chr14_23361717_23361835_-"; exonnum "28"; txlen "3874";
chr14	ENSEMBL_gcm37	exon	23361717	23361835	0.617260486405528	-	.	gene_id "ENSMUSG00000063142.17"; transcript_id "ENSMUSG00000063142.17_tx_114"; exon_id "chr14_23361717_23361835_-"; exonnum "25"; txlen "3613";
chr14	ENSEMBL_gcm37	exon	23361717	23361835	0.617260486405528	-	.	gene_id "ENSMUSG00000063142.17"; transcript_id "ENSMUSG00000063142.17_tx_115"; exon_id "chr14_23361717_23361835_-"; exonnum "25"; txlen "3616";
chr14	ENSEMBL_gcm37	exon	23361717	23361835	0.617260486405528	-	.	gene_id "ENSMUSG00000063142.17"; transcript_id "ENSMUSG00000063142.17_tx_116"; exon_id "chr14_23361717_23361835_-"; exonnum "27"; txlen "3715";
chr14	ENSEMBL_gcm37	exon	23361717	23361835	0.617260486405528	-	.	gene_id "ENSMUSG00000063142.17"; transcript_id "ENSMUSG00000063142.17_tx_117"; exon_id "chr14_23361717_23361835_-"; exonnum "27"; txlen "3718";
chr14	ENSEMBL_gcm37	exon	23361717	23361835	0.617260486405528	-	.	gene_id "ENSMUSG00000063142.17"; transcript_id "ENSMUSG00000063142.17_tx_118"; exon_id "chr14_23361717_23361835_-"; exonnum "24"; txlen "3457";
chr14	ENSEMBL_gcm37	exon	23361717	23361835	0.617260486405528	-	.	gene_id "ENSMUSG00000063142.17"; transcript_id "ENSMUSG00000063142.17_tx_119"; exon_id "chr14_23361717_23361835_-"; exonnum "24"; txlen "3460";
chr14	ENSEMBL_gcm37	exon	23361717	23361835	0.460541360150896	-	.	gene_id "ENSMUSG00000063142.17"; transcript_id "ENSMUSG00000063142.17_tx_133"; exon_id "chr14_23361717_23361835_-"; exonnum "28"; txlen "3822";
chr14	ENSEMBL_gcm37	exon	23361717	23361835	0.460541360150896	-	.	gene_id "ENSMUSG00000063142.17"; transcript_id "ENSMUSG00000063142.17_tx_134"; exon_id "chr14_23361717_23361835_-"; exonnum "27"; txlen "3741";
chr14	ENSEMBL_gcm37	exon	23361717	23361835	0.0193588572147417	-	.	gene_id "ENSMUSG00000063142.17"; transcript_id "ENSMUSG00000063142.17_tx_151"; exon_id "chr14_23361717_23361835_-"; exonnum "31"; txlen "4634";
chr14	ENSEMBL_gcm37	exon	23361717	23361835	0.0193588572147417	-	.	gene_id "ENSMUSG00000063142.17"; transcript_id "ENSMUSG00000063142.17_tx_152"; exon_id "chr14_23361717_23361835_-"; exonnum "31"; txlen "4631";
chr14	ENSEMBL	exon	23364191	23364385	0	-	.	gene_id "ENSMUSG00000063142.17"; transcript_id "ENSMUST00000179836.8"; gene_type "protein_coding"; gene_name "Kcnma1"; transcript_type "protein_coding"; transcript_name "Kcnma1-206"; exon_number 24; exon_id "ENSMUSE00000485829.3"; level 3; protein_id "ENSMUSP00000137141.2"; transcript_support_level "5"; mgi_id "MGI:99923"; tag "basic"; havana_gene "OTTMUSG00000045153.1";
chr14	ENSEMBL	CDS	23364191	23364385	0	-	0	gene_id "ENSMUSG00000063142.17"; transcript_id "ENSMUST00000179836.8"; gene_type "protein_coding"; gene_name "Kcnma1"; transcript_type "protein_coding"; transcript_name "Kcnma1-206"; exon_number 24; exon_id "ENSMUSE00000485829.3"; level 3; protein_id "ENSMUSP00000137141.2"; transcript_support_level "5"; mgi_id "MGI:99923"; tag "basic"; havana_gene "OTTMUSG00000045153.1";
chr14	HAVANA	exon	23364191	23364385	0	-	.	gene_id "ENSMUSG00000063142.17"; transcript_id "ENSMUST00000145596.3"; gene_type "protein_coding"; gene_name "Kcnma1"; transcript_type "protein_coding"; transcript_name "Kcnma1-202"; exon_number 27; exon_id "ENSMUSE00000485829.3"; level 2; protein_id "ENSMUSP00000153247.2"; transcript_support_level "NA"; mgi_id "MGI:99923"; tag "basic"; tag "CCDS"; ccdsid "CCDS79277.1"; havana_gene "OTTMUSG00000045153.1"; havana_transcript "OTTMUST00000118655.1";
chr14	HAVANA	CDS	23364191	23364385	0	-	0	gene_id "ENSMUSG00000063142.17"; transcript_id "ENSMUST00000145596.3"; gene_type "protein_coding"; gene_name "Kcnma1"; transcript_type "protein_coding"; transcript_name "Kcnma1-202"; exon_number 27; exon_id "ENSMUSE00000485829.3"; level 2; protein_id "ENSMUSP00000153247.2"; transcript_support_level "NA"; mgi_id "MGI:99923"; tag "basic"; tag "CCDS"; ccdsid "CCDS79277.1"; havana_gene "OTTMUSG00000045153.1"; havana_transcript "OTTMUST00000118655.1";
chr14	ENSEMBL	exon	23364191	23364385	0	-	.	gene_id "ENSMUSG00000063142.17"; transcript_id "ENSMUST00000065788.15"; gene_type "protein_coding"; gene_name "Kcnma1"; transcript_type "protein_coding"; transcript_name "Kcnma1-201"; exon_number 25; exon_id "ENSMUSE00000485829.3"; level 3; protein_id "ENSMUSP00000065293.9"; transcript_support_level "5"; mgi_id "MGI:99923"; tag "basic"; havana_gene "OTTMUSG00000045153.1";
chr14	ENSEMBL	CDS	23364191	23364385	0	-	0	gene_id "ENSMUSG00000063142.17"; transcript_id "ENSMUST00000065788.15"; gene_type "protein_coding"; gene_name "Kcnma1"; transcript_type "protein_coding"; transcript_name "Kcnma1-201"; exon_number 25; exon_id "ENSMUSE00000485829.3"; level 3; protein_id "ENSMUSP00000065293.9"; transcript_support_level "5"; mgi_id "MGI:99923"; tag "basic"; havana_gene "OTTMUSG00000045153.1";
chr14	ENSEMBL	exon	23364191	23364385	0	-	.	gene_id "ENSMUSG00000063142.17"; transcript_id "ENSMUST00000177634.8"; gene_type "protein_coding"; gene_name "Kcnma1"; transcript_type "protein_coding"; transcript_name "Kcnma1-204"; exon_number 26; exon_id "ENSMUSE00000485829.3"; level 3; protein_id "ENSMUSP00000136447.2"; transcript_support_level "5"; mgi_id "MGI:99923"; tag "basic"; havana_gene "OTTMUSG00000045153.1";
chr14	ENSEMBL	CDS	23364191	23364385	0	-	0	gene_id "ENSMUSG00000063142.17"; transcript_id "ENSMUST00000177634.8"; gene_type "protein_coding"; gene_name "Kcnma1"; transcript_type "protein_coding"; transcript_name "Kcnma1-204"; exon_number 26; exon_id "ENSMUSE00000485829.3"; level 3; protein_id "ENSMUSP00000136447.2"; transcript_support_level "5"; mgi_id "MGI:99923"; tag "basic"; havana_gene "OTTMUSG00000045153.1";
chr14	ENSEMBL	exon	23364191	23364385	0	-	.	gene_id "ENSMUSG00000063142.17"; transcript_id "ENSMUST00000179097.8"; gene_type "protein_coding"; gene_name "Kcnma1"; transcript_type "protein_coding"; transcript_name "Kcnma1-205"; exon_number 25; exon_id "ENSMUSE00000485829.3"; level 3; protein_id "ENSMUSP00000136568.2"; transcript_support_level "5"; mgi_id "MGI:99923"; tag "basic"; tag "Ensembl_canonical"; tag "GENCODE_Primary"; havana_gene "OTTMUSG00000045153.1";
chr14	ENSEMBL	CDS	23364191	23364385	0	-	0	gene_id "ENSMUSG00000063142.17"; transcript_id "ENSMUST00000179097.8"; gene_type "protein_coding"; gene_name "Kcnma1"; transcript_type "protein_coding"; transcript_name "Kcnma1-205"; exon_number 25; exon_id "ENSMUSE00000485829.3"; level 3; protein_id "ENSMUSP00000136568.2"; transcript_support_level "5"; mgi_id "MGI:99923"; tag "basic"; tag "Ensembl_canonical"; tag "GENCODE_Primary"; havana_gene "OTTMUSG00000045153.1";
chr14	HAVANA	exon	23364191	23364385	0	-	.	gene_id "ENSMUSG00000063142.17"; transcript_id "ENSMUST00000188285.7"; gene_type "protein_coding"; gene_name "Kcnma1"; transcript_type "protein_coding"; transcript_name "Kcnma1-208"; exon_number 27; exon_id "ENSMUSE00000485829.3"; level 2; protein_id "ENSMUSP00000140275.2"; transcript_support_level "1"; mgi_id "MGI:99923"; tag "basic"; tag "appris_alternative_2"; tag "CCDS"; ccdsid "CCDS79278.1"; havana_gene "OTTMUSG00000045153.1"; havana_transcript "OTTMUST00000118654.1";
chr14	HAVANA	CDS	23364191	23364385	0	-	0	gene_id "ENSMUSG00000063142.17"; transcript_id "ENSMUST00000188285.7"; gene_type "protein_coding"; gene_name "Kcnma1"; transcript_type "protein_coding"; transcript_name "Kcnma1-208"; exon_number 27; exon_id "ENSMUSE00000485829.3"; level 2; protein_id "ENSMUSP00000140275.2"; transcript_support_level "1"; mgi_id "MGI:99923"; tag "basic"; tag "appris_alternative_2"; tag "CCDS"; ccdsid "CCDS79278.1"; havana_gene "OTTMUSG00000045153.1"; havana_transcript "OTTMUST00000118654.1";
chr14	HAVANA	exon	23364191	23364385	0	-	.	gene_id "ENSMUSG00000063142.17"; transcript_id "ENSMUST00000225431.2"; gene_type "protein_coding"; gene_name "Kcnma1"; transcript_type "protein_coding"; transcript_name "Kcnma1-230"; exon_number 25; exon_id "ENSMUSE00000485829.3"; level 2; protein_id "ENSMUSP00000153670.2"; mgi_id "MGI:99923"; tag "mRNA_start_NF"; tag "cds_start_NF"; havana_gene "OTTMUSG00000045153.1"; havana_transcript "OTTMUST00000166827.1";
chr14	HAVANA	CDS	23364191	23364385	0	-	0	gene_id "ENSMUSG00000063142.17"; transcript_id "ENSMUST00000225431.2"; gene_type "protein_coding"; gene_name "Kcnma1"; transcript_type "protein_coding"; transcript_name "Kcnma1-230"; exon_number 25; exon_id "ENSMUSE00000485829.3"; level 2; protein_id "ENSMUSP00000153670.2"; mgi_id "MGI:99923"; tag "mRNA_start_NF"; tag "cds_start_NF"; havana_gene "OTTMUSG00000045153.1"; havana_transcript "OTTMUST00000166827.1";
chr14	HAVANA	exon	23364191	23364385	0	-	.	gene_id "ENSMUSG00000063142.17"; transcript_id "ENSMUST00000188210.8"; gene_type "protein_coding"; gene_name "Kcnma1"; transcript_type "protein_coding"; transcript_name "Kcnma1-207"; exon_number 26; exon_id "ENSMUSE00000485829.3"; level 2; protein_id "ENSMUSP00000141069.3"; transcript_support_level "1"; mgi_id "MGI:99923"; tag "mRNA_start_NF"; tag "cds_start_NF"; havana_gene "OTTMUSG00000045153.1"; havana_transcript "OTTMUST00000166828.1";
chr14	HAVANA	CDS	23364191	23364385	0	-	0	gene_id "ENSMUSG00000063142.17"; transcript_id "ENSMUST00000188210.8"; gene_type "protein_coding"; gene_name "Kcnma1"; transcript_type "protein_coding"; transcript_name "Kcnma1-207"; exon_number 26; exon_id "ENSMUSE00000485829.3"; level 2; protein_id "ENSMUSP00000141069.3"; transcript_support_level "1"; mgi_id "MGI:99923"; tag "mRNA_start_NF"; tag "cds_start_NF"; havana_gene "OTTMUSG00000045153.1"; havana_transcript "OTTMUST00000166828.1";
chr14	HAVANA	exon	23364191	23364385	0	-	.	gene_id "ENSMUSG00000063142.17"; transcript_id "ENSMUST00000224787.2"; gene_type "protein_coding"; gene_name "Kcnma1"; transcript_type "protein_coding"; transcript_name "Kcnma1-225"; exon_number 25; exon_id "ENSMUSE00000485829.3"; level 2; protein_id "ENSMUSP00000152999.2"; mgi_id "MGI:99923"; tag "mRNA_start_NF"; tag "cds_start_NF"; havana_gene "OTTMUSG00000045153.1"; havana_transcript "OTTMUST00000166852.1";
chr14	HAVANA	CDS	23364191	23364385	0	-	0	gene_id "ENSMUSG00000063142.17"; transcript_id "ENSMUST00000224787.2"; gene_type "protein_coding"; gene_name "Kcnma1"; transcript_type "protein_coding"; transcript_name "Kcnma1-225"; exon_number 25; exon_id "ENSMUSE00000485829.3"; level 2; protein_id "ENSMUSP00000152999.2"; mgi_id "MGI:99923"; tag "mRNA_start_NF"; tag "cds_start_NF"; havana_gene "OTTMUSG00000045153.1"; havana_transcript "OTTMUST00000166852.1";
chr14	HAVANA	exon	23364191	23364385	0	-	.	gene_id "ENSMUSG00000063142.17"; transcript_id "ENSMUST00000224025.2"; gene_type "protein_coding"; gene_name "Kcnma1"; transcript_type "protein_coding"; transcript_name "Kcnma1-219"; exon_number 26; exon_id "ENSMUSE00000485829.3"; level 2; protein_id "ENSMUSP00000153078.2"; mgi_id "MGI:99923"; tag "mRNA_start_NF"; tag "cds_start_NF"; havana_gene "OTTMUSG00000045153.1"; havana_transcript "OTTMUST00000118671.1";
chr14	HAVANA	CDS	23364191	23364385	0	-	0	gene_id "ENSMUSG00000063142.17"; transcript_id "ENSMUST00000224025.2"; gene_type "protein_coding"; gene_name "Kcnma1"; transcript_type "protein_coding"; transcript_name "Kcnma1-219"; exon_number 26; exon_id "ENSMUSE00000485829.3"; level 2; protein_id "ENSMUSP00000153078.2"; mgi_id "MGI:99923"; tag "mRNA_start_NF"; tag "cds_start_NF"; havana_gene "OTTMUSG00000045153.1"; havana_transcript "OTTMUST00000118671.1";
chr14	HAVANA	exon	23364191	23364385	0	-	.	gene_id "ENSMUSG00000063142.17"; transcript_id "ENSMUST00000190044.7"; gene_type "protein_coding"; gene_name "Kcnma1"; transcript_type "protein_coding"; transcript_name "Kcnma1-210"; exon_number 25; exon_id "ENSMUSE00000485829.3"; level 2; protein_id "ENSMUSP00000140033.2"; transcript_support_level "1"; mgi_id "MGI:99923"; tag "basic"; tag "appris_principal_2"; tag "CCDS"; ccdsid "CCDS79275.1"; havana_gene "OTTMUSG00000045153.1"; havana_transcript "OTTMUST00000118672.1";
chr14	HAVANA	CDS	23364191	23364385	0	-	0	gene_id "ENSMUSG00000063142.17"; transcript_id "ENSMUST00000190044.7"; gene_type "protein_coding"; gene_name "Kcnma1"; transcript_type "protein_coding"; transcript_name "Kcnma1-210"; exon_number 25; exon_id "ENSMUSE00000485829.3"; level 2; protein_id "ENSMUSP00000140033.2"; transcript_support_level "1"; mgi_id "MGI:99923"; tag "basic"; tag "appris_principal_2"; tag "CCDS"; ccdsid "CCDS79275.1"; havana_gene "OTTMUSG00000045153.1"; havana_transcript "OTTMUST00000118672.1";
chr14	HAVANA	exon	23364191	23364385	0	-	.	gene_id "ENSMUSG00000063142.17"; transcript_id "ENSMUST00000225315.2"; gene_type "protein_coding"; gene_name "Kcnma1"; transcript_type "protein_coding"; transcript_name "Kcnma1-229"; exon_number 26; exon_id "ENSMUSE00000485829.3"; level 2; protein_id "ENSMUSP00000153584.2"; mgi_id "MGI:99923"; tag "mRNA_start_NF"; tag "cds_start_NF"; havana_gene "OTTMUSG00000045153.1"; havana_transcript "OTTMUST00000166853.1";
chr14	HAVANA	CDS	23364191	23364385	0	-	0	gene_id "ENSMUSG00000063142.17"; transcript_id "ENSMUST00000225315.2"; gene_type "protein_coding"; gene_name "Kcnma1"; transcript_type "protein_coding"; transcript_name "Kcnma1-229"; exon_number 26; exon_id "ENSMUSE00000485829.3"; level 2; protein_id "ENSMUSP00000153584.2"; mgi_id "MGI:99923"; tag "mRNA_start_NF"; tag "cds_start_NF"; havana_gene "OTTMUSG00000045153.1"; havana_transcript "OTTMUST00000166853.1";
chr14	HAVANA	exon	23364191	23364385	0	-	.	gene_id "ENSMUSG00000063142.17"; transcript_id "ENSMUST00000225794.2"; gene_type "protein_coding"; gene_name "Kcnma1"; transcript_type "nonsense_mediated_decay"; transcript_name "Kcnma1-233"; exon_number 26; exon_id "ENSMUSE00001321558.2"; level 2; protein_id "ENSMUSP00000153254.2"; mgi_id "MGI:99923"; tag "mRNA_start_NF"; tag "cds_start_NF"; havana_gene "OTTMUSG00000045153.1"; havana_transcript "OTTMUST00000166854.1";
chr14	HAVANA	UTR	23364191	23364385	0	-	.	gene_id "ENSMUSG00000063142.17"; transcript_id "ENSMUST00000225794.2"; gene_type "protein_coding"; gene_name "Kcnma1"; transcript_type "nonsense_mediated_decay"; transcript_name "Kcnma1-233"; exon_number 26; exon_id "ENSMUSE00001321558.2"; level 2; protein_id "ENSMUSP00000153254.2"; mgi_id "MGI:99923"; tag "mRNA_start_NF"; tag "cds_start_NF"; havana_gene "OTTMUSG00000045153.1"; havana_transcript "OTTMUST00000166854.1";
chr14	HAVANA	exon	23364191	23364385	0	-	.	gene_id "ENSMUSG00000063142.17"; transcript_id "ENSMUST00000225556.2"; gene_type "protein_coding"; gene_name "Kcnma1"; transcript_type "protein_coding"; transcript_name "Kcnma1-232"; exon_number 25; exon_id "ENSMUSE00000485829.3"; level 2; protein_id "ENSMUSP00000152959.2"; mgi_id "MGI:99923"; tag "mRNA_start_NF"; tag "cds_start_NF"; havana_gene "OTTMUSG00000045153.1"; havana_transcript "OTTMUST00000166981.1";
chr14	HAVANA	CDS	23364191	23364385	0	-	0	gene_id "ENSMUSG00000063142.17"; transcript_id "ENSMUST00000225556.2"; gene_type "protein_coding"; gene_name "Kcnma1"; transcript_type "protein_coding"; transcript_name "Kcnma1-232"; exon_number 25; exon_id "ENSMUSE00000485829.3"; level 2; protein_id "ENSMUSP00000152959.2"; mgi_id "MGI:99923"; tag "mRNA_start_NF"; tag "cds_start_NF"; havana_gene "OTTMUSG00000045153.1"; havana_transcript "OTTMUST00000166981.1";
chr14	HAVANA	exon	23364191	23364385	0	-	.	gene_id "ENSMUSG00000063142.17"; transcript_id "ENSMUST00000190985.8"; gene_type "protein_coding"; gene_name "Kcnma1"; transcript_type "nonsense_mediated_decay"; transcript_name "Kcnma1-212"; exon_number 26; exon_id "ENSMUSE00001321558.2"; level 2; protein_id "ENSMUSP00000140154.3"; transcript_support_level "1"; mgi_id "MGI:99923"; havana_gene "OTTMUSG00000045153.1"; havana_transcript "OTTMUST00000166982.1";
chr14	HAVANA	UTR	23364191	23364385	0	-	.	gene_id "ENSMUSG00000063142.17"; transcript_id "ENSMUST00000190985.8"; gene_type "protein_coding"; gene_name "Kcnma1"; transcript_type "nonsense_mediated_decay"; transcript_name "Kcnma1-212"; exon_number 26; exon_id "ENSMUSE00001321558.2"; level 2; protein_id "ENSMUSP00000140154.3"; transcript_support_level "1"; mgi_id "MGI:99923"; havana_gene "OTTMUSG00000045153.1"; havana_transcript "OTTMUST00000166982.1";
chr14	HAVANA	exon	23364191	23364385	0	-	.	gene_id "ENSMUSG00000063142.17"; transcript_id "ENSMUST00000223727.2"; gene_type "protein_coding"; gene_name "Kcnma1"; transcript_type "protein_coding"; transcript_name "Kcnma1-216"; exon_number 25; exon_id "ENSMUSE00000485829.3"; level 2; protein_id "ENSMUSP00000153158.2"; mgi_id "MGI:99923"; tag "mRNA_start_NF"; tag "cds_start_NF"; havana_gene "OTTMUSG00000045153.1"; havana_transcript "OTTMUST00000166983.1";
chr14	HAVANA	CDS	23364191	23364385	0	-	0	gene_id "ENSMUSG00000063142.17"; transcript_id "ENSMUST00000223727.2"; gene_type "protein_coding"; gene_name "Kcnma1"; transcript_type "protein_coding"; transcript_name "Kcnma1-216"; exon_number 25; exon_id "ENSMUSE00000485829.3"; level 2; protein_id "ENSMUSP00000153158.2"; mgi_id "MGI:99923"; tag "mRNA_start_NF"; tag "cds_start_NF"; havana_gene "OTTMUSG00000045153.1"; havana_transcript "OTTMUST00000166983.1";
chr14	HAVANA	exon	23364191	23364385	0	-	.	gene_id "ENSMUSG00000063142.17"; transcript_id "ENSMUST00000223655.2"; gene_type "protein_coding"; gene_name "Kcnma1"; transcript_type "protein_coding"; transcript_name "Kcnma1-215"; exon_number 27; exon_id "ENSMUSE00000485829.3"; level 2; protein_id "ENSMUSP00000153362.2"; mgi_id "MGI:99923"; tag "mRNA_start_NF"; tag "cds_start_NF"; havana_gene "OTTMUSG00000045153.1"; havana_transcript "OTTMUST00000166984.1";
chr14	HAVANA	CDS	23364191	23364385	0	-	0	gene_id "ENSMUSG00000063142.17"; transcript_id "ENSMUST00000223655.2"; gene_type "protein_coding"; gene_name "Kcnma1"; transcript_type "protein_coding"; transcript_name "Kcnma1-215"; exon_number 27; exon_id "ENSMUSE00000485829.3"; level 2; protein_id "ENSMUSP00000153362.2"; mgi_id "MGI:99923"; tag "mRNA_start_NF"; tag "cds_start_NF"; havana_gene "OTTMUSG00000045153.1"; havana_transcript "OTTMUST00000166984.1";
chr14	HAVANA	exon	23364191	23364385	0	-	.	gene_id "ENSMUSG00000063142.17"; transcript_id "ENSMUST00000224077.2"; gene_type "protein_coding"; gene_name "Kcnma1"; transcript_type "protein_coding"; transcript_name "Kcnma1-220"; exon_number 28; exon_id "ENSMUSE00000485829.3"; level 2; protein_id "ENSMUSP00000153214.2"; mgi_id "MGI:99923"; tag "basic"; tag "appris_alternative_2"; havana_gene "OTTMUSG00000045153.1"; havana_transcript "OTTMUST00000167027.1";
chr14	HAVANA	CDS	23364191	23364385	0	-	0	gene_id "ENSMUSG00000063142.17"; transcript_id "ENSMUST00000224077.2"; gene_type "protein_coding"; gene_name "Kcnma1"; transcript_type "protein_coding"; transcript_name "Kcnma1-220"; exon_number 28; exon_id "ENSMUSE00000485829.3"; level 2; protein_id "ENSMUSP00000153214.2"; mgi_id "MGI:99923"; tag "basic"; tag "appris_alternative_2"; havana_gene "OTTMUSG00000045153.1"; havana_transcript "OTTMUST00000167027.1";
chr14	HAVANA	exon	23364191	23364385	0	-	.	gene_id "ENSMUSG00000063142.17"; transcript_id "ENSMUST00000188991.7"; gene_type "protein_coding"; gene_name "Kcnma1"; transcript_type "protein_coding"; transcript_name "Kcnma1-209"; exon_number 26; exon_id "ENSMUSE00000485829.3"; level 2; protein_id "ENSMUSP00000140751.2"; transcript_support_level "1"; mgi_id "MGI:99923"; tag "basic"; tag "appris_alternative_2"; tag "CCDS"; ccdsid "CCDS79276.1"; havana_gene "OTTMUSG00000045153.1"; havana_transcript "OTTMUST00000118673.1";
chr14	HAVANA	CDS	23364191	23364385	0	-	0	gene_id "ENSMUSG00000063142.17"; transcript_id "ENSMUST00000188991.7"; gene_type "protein_coding"; gene_name "Kcnma1"; transcript_type "protein_coding"; transcript_name "Kcnma1-209"; exon_number 26; exon_id "ENSMUSE00000485829.3"; level 2; protein_id "ENSMUSP00000140751.2"; transcript_support_level "1"; mgi_id "MGI:99923"; tag "basic"; tag "appris_alternative_2"; tag "CCDS"; ccdsid "CCDS79276.1"; havana_gene "OTTMUSG00000045153.1"; havana_transcript "OTTMUST00000118673.1";
chr14	HAVANA	exon	23364191	23364385	0	-	.	gene_id "ENSMUSG00000063142.17"; transcript_id "ENSMUST00000224468.2"; gene_type "protein_coding"; gene_name "Kcnma1"; transcript_type "protein_coding"; transcript_name "Kcnma1-224"; exon_number 28; exon_id "ENSMUSE00000485829.3"; level 2; protein_id "ENSMUSP00000153312.2"; mgi_id "MGI:99923"; tag "basic"; tag "appris_alternative_2"; havana_gene "OTTMUSG00000045153.1"; havana_transcript "OTTMUST00000166855.1";
chr14	HAVANA	CDS	23364191	23364385	0	-	0	gene_id "ENSMUSG00000063142.17"; transcript_id "ENSMUST00000224468.2"; gene_type "protein_coding"; gene_name "Kcnma1"; transcript_type "protein_coding"; transcript_name "Kcnma1-224"; exon_number 28; exon_id "ENSMUSE00000485829.3"; level 2; protein_id "ENSMUSP00000153312.2"; mgi_id "MGI:99923"; tag "basic"; tag "appris_alternative_2"; havana_gene "OTTMUSG00000045153.1"; havana_transcript "OTTMUST00000166855.1";
chr14	ENSEMBL	exon	23364191	23364385	0	-	.	gene_id "ENSMUSG00000063142.17"; transcript_id "ENSMUST00000163322.3"; gene_type "protein_coding"; gene_name "Kcnma1"; transcript_type "protein_coding"; transcript_name "Kcnma1-203"; exon_number 24; exon_id "ENSMUSE00000485829.3"; level 3; protein_id "ENSMUSP00000128553.3"; transcript_support_level "5"; mgi_id "MGI:99923"; tag "basic"; havana_gene "OTTMUSG00000045153.1";
chr14	ENSEMBL	CDS	23364191	23364385	0	-	0	gene_id "ENSMUSG00000063142.17"; transcript_id "ENSMUST00000163322.3"; gene_type "protein_coding"; gene_name "Kcnma1"; transcript_type "protein_coding"; transcript_name "Kcnma1-203"; exon_number 24; exon_id "ENSMUSE00000485829.3"; level 3; protein_id "ENSMUSP00000128553.3"; transcript_support_level "5"; mgi_id "MGI:99923"; tag "basic"; havana_gene "OTTMUSG00000045153.1";
chr14	HAVANA	exon	23364191	23364385	0	-	.	gene_id "ENSMUSG00000063142.17"; transcript_id "ENSMUST00000224812.2"; gene_type "protein_coding"; gene_name "Kcnma1"; transcript_type "protein_coding"; transcript_name "Kcnma1-226"; exon_number 27; exon_id "ENSMUSE00000485829.3"; level 2; protein_id "ENSMUSP00000153527.2"; mgi_id "MGI:99923"; tag "mRNA_start_NF"; tag "cds_start_NF"; havana_gene "OTTMUSG00000045153.1"; havana_transcript "OTTMUST00000166856.1";
chr14	HAVANA	CDS	23364191	23364385	0	-	0	gene_id "ENSMUSG00000063142.17"; transcript_id "ENSMUST00000224812.2"; gene_type "protein_coding"; gene_name "Kcnma1"; transcript_type "protein_coding"; transcript_name "Kcnma1-226"; exon_number 27; exon_id "ENSMUSE00000485829.3"; level 2; protein_id "ENSMUSP00000153527.2"; mgi_id "MGI:99923"; tag "mRNA_start_NF"; tag "cds_start_NF"; havana_gene "OTTMUSG00000045153.1"; havana_transcript "OTTMUST00000166856.1";
chr14	HAVANA	exon	23364191	23364385	0	-	.	gene_id "ENSMUSG00000063142.17"; transcript_id "ENSMUST00000224285.2"; gene_type "protein_coding"; gene_name "Kcnma1"; transcript_type "protein_coding"; transcript_name "Kcnma1-222"; exon_number 25; exon_id "ENSMUSE00000485829.3"; level 2; protein_id "ENSMUSP00000153316.2"; mgi_id "MGI:99923"; tag "mRNA_start_NF"; tag "cds_start_NF"; havana_gene "OTTMUSG00000045153.1"; havana_transcript "OTTMUST00000166857.1";
chr14	HAVANA	CDS	23364191	23364385	0	-	0	gene_id "ENSMUSG00000063142.17"; transcript_id "ENSMUST00000224285.2"; gene_type "protein_coding"; gene_name "Kcnma1"; transcript_type "protein_coding"; transcript_name "Kcnma1-222"; exon_number 25; exon_id "ENSMUSE00000485829.3"; level 2; protein_id "ENSMUSP00000153316.2"; mgi_id "MGI:99923"; tag "mRNA_start_NF"; tag "cds_start_NF"; havana_gene "OTTMUSG00000045153.1"; havana_transcript "OTTMUST00000166857.1";
chr14	HAVANA	exon	23364191	23364385	0	-	.	gene_id "ENSMUSG00000063142.17"; transcript_id "ENSMUST00000225471.2"; gene_type "protein_coding"; gene_name "Kcnma1"; transcript_type "protein_coding"; transcript_name "Kcnma1-231"; exon_number 26; exon_id "ENSMUSE00000485829.3"; level 2; protein_id "ENSMUSP00000153083.2"; mgi_id "MGI:99923"; tag "mRNA_start_NF"; tag "cds_start_NF"; havana_gene "OTTMUSG00000045153.1"; havana_transcript "OTTMUST00000166858.1";
chr14	HAVANA	CDS	23364191	23364385	0	-	0	gene_id "ENSMUSG00000063142.17"; transcript_id "ENSMUST00000225471.2"; gene_type "protein_coding"; gene_name "Kcnma1"; transcript_type "protein_coding"; transcript_name "Kcnma1-231"; exon_number 26; exon_id "ENSMUSE00000485829.3"; level 2; protein_id "ENSMUSP00000153083.2"; mgi_id "MGI:99923"; tag "mRNA_start_NF"; tag "cds_start_NF"; havana_gene "OTTMUSG00000045153.1"; havana_transcript "OTTMUST00000166858.1";
chr14	HAVANA	exon	23364191	23364385	0	-	.	gene_id "ENSMUSG00000063142.17"; transcript_id "ENSMUST00000224232.2"; gene_type "protein_coding"; gene_name "Kcnma1"; transcript_type "protein_coding"; transcript_name "Kcnma1-221"; exon_number 26; exon_id "ENSMUSE00000485829.3"; level 2; protein_id "ENSMUSP00000153291.2"; mgi_id "MGI:99923"; tag "mRNA_start_NF"; tag "cds_start_NF"; havana_gene "OTTMUSG00000045153.1"; havana_transcript "OTTMUST00000166859.1";
chr14	HAVANA	CDS	23364191	23364385	0	-	0	gene_id "ENSMUSG00000063142.17"; transcript_id "ENSMUST00000224232.2"; gene_type "protein_coding"; gene_name "Kcnma1"; transcript_type "protein_coding"; transcript_name "Kcnma1-221"; exon_number 26; exon_id "ENSMUSE00000485829.3"; level 2; protein_id "ENSMUSP00000153291.2"; mgi_id "MGI:99923"; tag "mRNA_start_NF"; tag "cds_start_NF"; havana_gene "OTTMUSG00000045153.1"; havana_transcript "OTTMUST00000166859.1";
chr14	HAVANA	exon	23364191	23364385	0	-	.	gene_id "ENSMUSG00000063142.17"; transcript_id "ENSMUST00000223749.2"; gene_type "protein_coding"; gene_name "Kcnma1"; transcript_type "protein_coding"; transcript_name "Kcnma1-217"; exon_number 25; exon_id "ENSMUSE00000485829.3"; level 2; protein_id "ENSMUSP00000153216.2"; mgi_id "MGI:99923"; tag "mRNA_start_NF"; tag "cds_start_NF"; havana_gene "OTTMUSG00000045153.1"; havana_transcript "OTTMUST00000166985.1";
chr14	HAVANA	CDS	23364191	23364385	0	-	0	gene_id "ENSMUSG00000063142.17"; transcript_id "ENSMUST00000223749.2"; gene_type "protein_coding"; gene_name "Kcnma1"; transcript_type "protein_coding"; transcript_name "Kcnma1-217"; exon_number 25; exon_id "ENSMUSE00000485829.3"; level 2; protein_id "ENSMUSP00000153216.2"; mgi_id "MGI:99923"; tag "mRNA_start_NF"; tag "cds_start_NF"; havana_gene "OTTMUSG00000045153.1"; havana_transcript "OTTMUST00000166985.1";
chr14	ENSEMBL_gcm37	exon	23364191	23364385	0.617260486405528	-	.	gene_id "ENSMUSG00000063142.17"; transcript_id "ENSMUSG00000063142.17_tx_112"; exon_id "chr14_23364191_23364385_-"; exonnum "27"; txlen "3871";
chr14	ENSEMBL_gcm37	exon	23364191	23364385	0.617260486405528	-	.	gene_id "ENSMUSG00000063142.17"; transcript_id "ENSMUSG00000063142.17_tx_113"; exon_id "chr14_23364191_23364385_-"; exonnum "27"; txlen "3874";
chr14	ENSEMBL_gcm37	exon	23364191	23364385	0.617260486405528	-	.	gene_id "ENSMUSG00000063142.17"; transcript_id "ENSMUSG00000063142.17_tx_114"; exon_id "chr14_23364191_23364385_-"; exonnum "24"; txlen "3613";
chr14	ENSEMBL_gcm37	exon	23364191	23364385	0.617260486405528	-	.	gene_id "ENSMUSG00000063142.17"; transcript_id "ENSMUSG00000063142.17_tx_115"; exon_id "chr14_23364191_23364385_-"; exonnum "24"; txlen "3616";
chr14	ENSEMBL_gcm37	exon	23364191	23364385	0.617260486405528	-	.	gene_id "ENSMUSG00000063142.17"; transcript_id "ENSMUSG00000063142.17_tx_116"; exon_id "chr14_23364191_23364385_-"; exonnum "26"; txlen "3715";
chr14	ENSEMBL_gcm37	exon	23364191	23364385	0.617260486405528	-	.	gene_id "ENSMUSG00000063142.17"; transcript_id "ENSMUSG00000063142.17_tx_117"; exon_id "chr14_23364191_23364385_-"; exonnum "26"; txlen "3718";
chr14	ENSEMBL_gcm37	exon	23364191	23364385	0.617260486405528	-	.	gene_id "ENSMUSG00000063142.17"; transcript_id "ENSMUSG00000063142.17_tx_118"; exon_id "chr14_23364191_23364385_-"; exonnum "23"; txlen "3457";
chr14	ENSEMBL_gcm37	exon	23364191	23364385	0.617260486405528	-	.	gene_id "ENSMUSG00000063142.17"; transcript_id "ENSMUSG00000063142.17_tx_119"; exon_id "chr14_23364191_23364385_-"; exonnum "23"; txlen "3460";
chr14	ENSEMBL_gcm37	exon	23364191	23364385	0.460541360150896	-	.	gene_id "ENSMUSG00000063142.17"; transcript_id "ENSMUSG00000063142.17_tx_133"; exon_id "chr14_23364191_23364385_-"; exonnum "27"; txlen "3822";
chr14	ENSEMBL_gcm37	exon	23364191	23364385	0.460541360150896	-	.	gene_id "ENSMUSG00000063142.17"; transcript_id "ENSMUSG00000063142.17_tx_134"; exon_id "chr14_23364191_23364385_-"; exonnum "26"; txlen "3741";
chr14	ENSEMBL_gcm37	exon	23364191	23364385	0.0193588572147417	-	.	gene_id "ENSMUSG00000063142.17"; transcript_id "ENSMUSG00000063142.17_tx_151"; exon_id "chr14_23364191_23364385_-"; exonnum "30"; txlen "4634";
chr14	ENSEMBL_gcm37	exon	23364191	23364385	0.0193588572147417	-	.	gene_id "ENSMUSG00000063142.17"; transcript_id "ENSMUSG00000063142.17_tx_152"; exon_id "chr14_23364191_23364385_-"; exonnum "30"; txlen "4631";
chr14	ENSEMBL	exon	23380908	23381038	0	-	.	gene_id "ENSMUSG00000063142.17"; transcript_id "ENSMUST00000179836.8"; gene_type "protein_coding"; gene_name "Kcnma1"; transcript_type "protein_coding"; transcript_name "Kcnma1-206"; exon_number 23; exon_id "ENSMUSE00001006242.2"; level 3; protein_id "ENSMUSP00000137141.2"; transcript_support_level "5"; mgi_id "MGI:99923"; tag "basic"; havana_gene "OTTMUSG00000045153.1";
chr14	ENSEMBL	CDS	23380908	23381038	0	-	2	gene_id "ENSMUSG00000063142.17"; transcript_id "ENSMUST00000179836.8"; gene_type "protein_coding"; gene_name "Kcnma1"; transcript_type "protein_coding"; transcript_name "Kcnma1-206"; exon_number 23; exon_id "ENSMUSE00001006242.2"; level 3; protein_id "ENSMUSP00000137141.2"; transcript_support_level "5"; mgi_id "MGI:99923"; tag "basic"; havana_gene "OTTMUSG00000045153.1";
chr14	HAVANA	exon	23380908	23381038	0	-	.	gene_id "ENSMUSG00000063142.17"; transcript_id "ENSMUST00000145596.3"; gene_type "protein_coding"; gene_name "Kcnma1"; transcript_type "protein_coding"; transcript_name "Kcnma1-202"; exon_number 26; exon_id "ENSMUSE00001006242.2"; level 2; protein_id "ENSMUSP00000153247.2"; transcript_support_level "NA"; mgi_id "MGI:99923"; tag "basic"; tag "CCDS"; ccdsid "CCDS79277.1"; havana_gene "OTTMUSG00000045153.1"; havana_transcript "OTTMUST00000118655.1";
chr14	HAVANA	CDS	23380908	23381038	0	-	2	gene_id "ENSMUSG00000063142.17"; transcript_id "ENSMUST00000145596.3"; gene_type "protein_coding"; gene_name "Kcnma1"; transcript_type "protein_coding"; transcript_name "Kcnma1-202"; exon_number 26; exon_id "ENSMUSE00001006242.2"; level 2; protein_id "ENSMUSP00000153247.2"; transcript_support_level "NA"; mgi_id "MGI:99923"; tag "basic"; tag "CCDS"; ccdsid "CCDS79277.1"; havana_gene "OTTMUSG00000045153.1"; havana_transcript "OTTMUST00000118655.1";
chr14	ENSEMBL	exon	23380908	23381038	0	-	.	gene_id "ENSMUSG00000063142.17"; transcript_id "ENSMUST00000065788.15"; gene_type "protein_coding"; gene_name "Kcnma1"; transcript_type "protein_coding"; transcript_name "Kcnma1-201"; exon_number 24; exon_id "ENSMUSE00001006242.2"; level 3; protein_id "ENSMUSP00000065293.9"; transcript_support_level "5"; mgi_id "MGI:99923"; tag "basic"; havana_gene "OTTMUSG00000045153.1";
chr14	ENSEMBL	CDS	23380908	23381038	0	-	2	gene_id "ENSMUSG00000063142.17"; transcript_id "ENSMUST00000065788.15"; gene_type "protein_coding"; gene_name "Kcnma1"; transcript_type "protein_coding"; transcript_name "Kcnma1-201"; exon_number 24; exon_id "ENSMUSE00001006242.2"; level 3; protein_id "ENSMUSP00000065293.9"; transcript_support_level "5"; mgi_id "MGI:99923"; tag "basic"; havana_gene "OTTMUSG00000045153.1";
chr14	ENSEMBL	exon	23380908	23381038	0	-	.	gene_id "ENSMUSG00000063142.17"; transcript_id "ENSMUST00000177634.8"; gene_type "protein_coding"; gene_name "Kcnma1"; transcript_type "protein_coding"; transcript_name "Kcnma1-204"; exon_number 25; exon_id "ENSMUSE00001006242.2"; level 3; protein_id "ENSMUSP00000136447.2"; transcript_support_level "5"; mgi_id "MGI:99923"; tag "basic"; havana_gene "OTTMUSG00000045153.1";
chr14	ENSEMBL	CDS	23380908	23381038	0	-	2	gene_id "ENSMUSG00000063142.17"; transcript_id "ENSMUST00000177634.8"; gene_type "protein_coding"; gene_name "Kcnma1"; transcript_type "protein_coding"; transcript_name "Kcnma1-204"; exon_number 25; exon_id "ENSMUSE00001006242.2"; level 3; protein_id "ENSMUSP00000136447.2"; transcript_support_level "5"; mgi_id "MGI:99923"; tag "basic"; havana_gene "OTTMUSG00000045153.1";
chr14	ENSEMBL	exon	23380908	23381038	0	-	.	gene_id "ENSMUSG00000063142.17"; transcript_id "ENSMUST00000179097.8"; gene_type "protein_coding"; gene_name "Kcnma1"; transcript_type "protein_coding"; transcript_name "Kcnma1-205"; exon_number 24; exon_id "ENSMUSE00001006242.2"; level 3; protein_id "ENSMUSP00000136568.2"; transcript_support_level "5"; mgi_id "MGI:99923"; tag "basic"; tag "Ensembl_canonical"; tag "GENCODE_Primary"; havana_gene "OTTMUSG00000045153.1";
chr14	ENSEMBL	CDS	23380908	23381038	0	-	2	gene_id "ENSMUSG00000063142.17"; transcript_id "ENSMUST00000179097.8"; gene_type "protein_coding"; gene_name "Kcnma1"; transcript_type "protein_coding"; transcript_name "Kcnma1-205"; exon_number 24; exon_id "ENSMUSE00001006242.2"; level 3; protein_id "ENSMUSP00000136568.2"; transcript_support_level "5"; mgi_id "MGI:99923"; tag "basic"; tag "Ensembl_canonical"; tag "GENCODE_Primary"; havana_gene "OTTMUSG00000045153.1";
chr14	HAVANA	exon	23380908	23381038	0	-	.	gene_id "ENSMUSG00000063142.17"; transcript_id "ENSMUST00000188285.7"; gene_type "protein_coding"; gene_name "Kcnma1"; transcript_type "protein_coding"; transcript_name "Kcnma1-208"; exon_number 26; exon_id "ENSMUSE00001006242.2"; level 2; protein_id "ENSMUSP00000140275.2"; transcript_support_level "1"; mgi_id "MGI:99923"; tag "basic"; tag "appris_alternative_2"; tag "CCDS"; ccdsid "CCDS79278.1"; havana_gene "OTTMUSG00000045153.1"; havana_transcript "OTTMUST00000118654.1";
chr14	HAVANA	CDS	23380908	23381038	0	-	2	gene_id "ENSMUSG00000063142.17"; transcript_id "ENSMUST00000188285.7"; gene_type "protein_coding"; gene_name "Kcnma1"; transcript_type "protein_coding"; transcript_name "Kcnma1-208"; exon_number 26; exon_id "ENSMUSE00001006242.2"; level 2; protein_id "ENSMUSP00000140275.2"; transcript_support_level "1"; mgi_id "MGI:99923"; tag "basic"; tag "appris_alternative_2"; tag "CCDS"; ccdsid "CCDS79278.1"; havana_gene "OTTMUSG00000045153.1"; havana_transcript "OTTMUST00000118654.1";
chr14	HAVANA	exon	23380908	23381038	0	-	.	gene_id "ENSMUSG00000063142.17"; transcript_id "ENSMUST00000225431.2"; gene_type "protein_coding"; gene_name "Kcnma1"; transcript_type "protein_coding"; transcript_name "Kcnma1-230"; exon_number 24; exon_id "ENSMUSE00001006242.2"; level 2; protein_id "ENSMUSP00000153670.2"; mgi_id "MGI:99923"; tag "mRNA_start_NF"; tag "cds_start_NF"; havana_gene "OTTMUSG00000045153.1"; havana_transcript "OTTMUST00000166827.1";
chr14	HAVANA	CDS	23380908	23381038	0	-	2	gene_id "ENSMUSG00000063142.17"; transcript_id "ENSMUST00000225431.2"; gene_type "protein_coding"; gene_name "Kcnma1"; transcript_type "protein_coding"; transcript_name "Kcnma1-230"; exon_number 24; exon_id "ENSMUSE00001006242.2"; level 2; protein_id "ENSMUSP00000153670.2"; mgi_id "MGI:99923"; tag "mRNA_start_NF"; tag "cds_start_NF"; havana_gene "OTTMUSG00000045153.1"; havana_transcript "OTTMUST00000166827.1";
chr14	HAVANA	exon	23380908	23381038	0	-	.	gene_id "ENSMUSG00000063142.17"; transcript_id "ENSMUST00000188210.8"; gene_type "protein_coding"; gene_name "Kcnma1"; transcript_type "protein_coding"; transcript_name "Kcnma1-207"; exon_number 25; exon_id "ENSMUSE00001006242.2"; level 2; protein_id "ENSMUSP00000141069.3"; transcript_support_level "1"; mgi_id "MGI:99923"; tag "mRNA_start_NF"; tag "cds_start_NF"; havana_gene "OTTMUSG00000045153.1"; havana_transcript "OTTMUST00000166828.1";
chr14	HAVANA	CDS	23380908	23381038	0	-	2	gene_id "ENSMUSG00000063142.17"; transcript_id "ENSMUST00000188210.8"; gene_type "protein_coding"; gene_name "Kcnma1"; transcript_type "protein_coding"; transcript_name "Kcnma1-207"; exon_number 25; exon_id "ENSMUSE00001006242.2"; level 2; protein_id "ENSMUSP00000141069.3"; transcript_support_level "1"; mgi_id "MGI:99923"; tag "mRNA_start_NF"; tag "cds_start_NF"; havana_gene "OTTMUSG00000045153.1"; havana_transcript "OTTMUST00000166828.1";
chr14	HAVANA	exon	23380908	23381038	0	-	.	gene_id "ENSMUSG00000063142.17"; transcript_id "ENSMUST00000224787.2"; gene_type "protein_coding"; gene_name "Kcnma1"; transcript_type "protein_coding"; transcript_name "Kcnma1-225"; exon_number 24; exon_id "ENSMUSE00001006242.2"; level 2; protein_id "ENSMUSP00000152999.2"; mgi_id "MGI:99923"; tag "mRNA_start_NF"; tag "cds_start_NF"; havana_gene "OTTMUSG00000045153.1"; havana_transcript "OTTMUST00000166852.1";
chr14	HAVANA	CDS	23380908	23381038	0	-	2	gene_id "ENSMUSG00000063142.17"; transcript_id "ENSMUST00000224787.2"; gene_type "protein_coding"; gene_name "Kcnma1"; transcript_type "protein_coding"; transcript_name "Kcnma1-225"; exon_number 24; exon_id "ENSMUSE00001006242.2"; level 2; protein_id "ENSMUSP00000152999.2"; mgi_id "MGI:99923"; tag "mRNA_start_NF"; tag "cds_start_NF"; havana_gene "OTTMUSG00000045153.1"; havana_transcript "OTTMUST00000166852.1";
chr14	HAVANA	exon	23380908	23381038	0	-	.	gene_id "ENSMUSG00000063142.17"; transcript_id "ENSMUST00000224025.2"; gene_type "protein_coding"; gene_name "Kcnma1"; transcript_type "protein_coding"; transcript_name "Kcnma1-219"; exon_number 25; exon_id "ENSMUSE00001006242.2"; level 2; protein_id "ENSMUSP00000153078.2"; mgi_id "MGI:99923"; tag "mRNA_start_NF"; tag "cds_start_NF"; havana_gene "OTTMUSG00000045153.1"; havana_transcript "OTTMUST00000118671.1";
chr14	HAVANA	CDS	23380908	23381038	0	-	2	gene_id "ENSMUSG00000063142.17"; transcript_id "ENSMUST00000224025.2"; gene_type "protein_coding"; gene_name "Kcnma1"; transcript_type "protein_coding"; transcript_name "Kcnma1-219"; exon_number 25; exon_id "ENSMUSE00001006242.2"; level 2; protein_id "ENSMUSP00000153078.2"; mgi_id "MGI:99923"; tag "mRNA_start_NF"; tag "cds_start_NF"; havana_gene "OTTMUSG00000045153.1"; havana_transcript "OTTMUST00000118671.1";
chr14	HAVANA	exon	23380908	23381038	0	-	.	gene_id "ENSMUSG00000063142.17"; transcript_id "ENSMUST00000190044.7"; gene_type "protein_coding"; gene_name "Kcnma1"; transcript_type "protein_coding"; transcript_name "Kcnma1-210"; exon_number 24; exon_id "ENSMUSE00001006242.2"; level 2; protein_id "ENSMUSP00000140033.2"; transcript_support_level "1"; mgi_id "MGI:99923"; tag "basic"; tag "appris_principal_2"; tag "CCDS"; ccdsid "CCDS79275.1"; havana_gene "OTTMUSG00000045153.1"; havana_transcript "OTTMUST00000118672.1";
chr14	HAVANA	CDS	23380908	23381038	0	-	2	gene_id "ENSMUSG00000063142.17"; transcript_id "ENSMUST00000190044.7"; gene_type "protein_coding"; gene_name "Kcnma1"; transcript_type "protein_coding"; transcript_name "Kcnma1-210"; exon_number 24; exon_id "ENSMUSE00001006242.2"; level 2; protein_id "ENSMUSP00000140033.2"; transcript_support_level "1"; mgi_id "MGI:99923"; tag "basic"; tag "appris_principal_2"; tag "CCDS"; ccdsid "CCDS79275.1"; havana_gene "OTTMUSG00000045153.1"; havana_transcript "OTTMUST00000118672.1";
chr14	HAVANA	exon	23380908	23381038	0	-	.	gene_id "ENSMUSG00000063142.17"; transcript_id "ENSMUST00000225315.2"; gene_type "protein_coding"; gene_name "Kcnma1"; transcript_type "protein_coding"; transcript_name "Kcnma1-229"; exon_number 25; exon_id "ENSMUSE00001006242.2"; level 2; protein_id "ENSMUSP00000153584.2"; mgi_id "MGI:99923"; tag "mRNA_start_NF"; tag "cds_start_NF"; havana_gene "OTTMUSG00000045153.1"; havana_transcript "OTTMUST00000166853.1";
chr14	HAVANA	CDS	23380908	23381038	0	-	2	gene_id "ENSMUSG00000063142.17"; transcript_id "ENSMUST00000225315.2"; gene_type "protein_coding"; gene_name "Kcnma1"; transcript_type "protein_coding"; transcript_name "Kcnma1-229"; exon_number 25; exon_id "ENSMUSE00001006242.2"; level 2; protein_id "ENSMUSP00000153584.2"; mgi_id "MGI:99923"; tag "mRNA_start_NF"; tag "cds_start_NF"; havana_gene "OTTMUSG00000045153.1"; havana_transcript "OTTMUST00000166853.1";
chr14	HAVANA	exon	23380908	23381038	0	-	.	gene_id "ENSMUSG00000063142.17"; transcript_id "ENSMUST00000225794.2"; gene_type "protein_coding"; gene_name "Kcnma1"; transcript_type "nonsense_mediated_decay"; transcript_name "Kcnma1-233"; exon_number 25; exon_id "ENSMUSE00001334309.2"; level 2; protein_id "ENSMUSP00000153254.2"; mgi_id "MGI:99923"; tag "mRNA_start_NF"; tag "cds_start_NF"; havana_gene "OTTMUSG00000045153.1"; havana_transcript "OTTMUST00000166854.1";
chr14	HAVANA	UTR	23380908	23381038	0	-	.	gene_id "ENSMUSG00000063142.17"; transcript_id "ENSMUST00000225794.2"; gene_type "protein_coding"; gene_name "Kcnma1"; transcript_type "nonsense_mediated_decay"; transcript_name "Kcnma1-233"; exon_number 25; exon_id "ENSMUSE00001334309.2"; level 2; protein_id "ENSMUSP00000153254.2"; mgi_id "MGI:99923"; tag "mRNA_start_NF"; tag "cds_start_NF"; havana_gene "OTTMUSG00000045153.1"; havana_transcript "OTTMUST00000166854.1";
chr14	HAVANA	exon	23380908	23381038	0	-	.	gene_id "ENSMUSG00000063142.17"; transcript_id "ENSMUST00000225556.2"; gene_type "protein_coding"; gene_name "Kcnma1"; transcript_type "protein_coding"; transcript_name "Kcnma1-232"; exon_number 24; exon_id "ENSMUSE00001006242.2"; level 2; protein_id "ENSMUSP00000152959.2"; mgi_id "MGI:99923"; tag "mRNA_start_NF"; tag "cds_start_NF"; havana_gene "OTTMUSG00000045153.1"; havana_transcript "OTTMUST00000166981.1";
chr14	HAVANA	CDS	23380908	23381038	0	-	2	gene_id "ENSMUSG00000063142.17"; transcript_id "ENSMUST00000225556.2"; gene_type "protein_coding"; gene_name "Kcnma1"; transcript_type "protein_coding"; transcript_name "Kcnma1-232"; exon_number 24; exon_id "ENSMUSE00001006242.2"; level 2; protein_id "ENSMUSP00000152959.2"; mgi_id "MGI:99923"; tag "mRNA_start_NF"; tag "cds_start_NF"; havana_gene "OTTMUSG00000045153.1"; havana_transcript "OTTMUST00000166981.1";
chr14	HAVANA	exon	23380908	23381038	0	-	.	gene_id "ENSMUSG00000063142.17"; transcript_id "ENSMUST00000190985.8"; gene_type "protein_coding"; gene_name "Kcnma1"; transcript_type "nonsense_mediated_decay"; transcript_name "Kcnma1-212"; exon_number 25; exon_id "ENSMUSE00001334309.2"; level 2; protein_id "ENSMUSP00000140154.3"; transcript_support_level "1"; mgi_id "MGI:99923"; havana_gene "OTTMUSG00000045153.1"; havana_transcript "OTTMUST00000166982.1";
chr14	HAVANA	UTR	23380908	23381038	0	-	.	gene_id "ENSMUSG00000063142.17"; transcript_id "ENSMUST00000190985.8"; gene_type "protein_coding"; gene_name "Kcnma1"; transcript_type "nonsense_mediated_decay"; transcript_name "Kcnma1-212"; exon_number 25; exon_id "ENSMUSE00001334309.2"; level 2; protein_id "ENSMUSP00000140154.3"; transcript_support_level "1"; mgi_id "MGI:99923"; havana_gene "OTTMUSG00000045153.1"; havana_transcript "OTTMUST00000166982.1";
chr14	HAVANA	exon	23380908	23381038	0	-	.	gene_id "ENSMUSG00000063142.17"; transcript_id "ENSMUST00000223727.2"; gene_type "protein_coding"; gene_name "Kcnma1"; transcript_type "protein_coding"; transcript_name "Kcnma1-216"; exon_number 24; exon_id "ENSMUSE00001006242.2"; level 2; protein_id "ENSMUSP00000153158.2"; mgi_id "MGI:99923"; tag "mRNA_start_NF"; tag "cds_start_NF"; havana_gene "OTTMUSG00000045153.1"; havana_transcript "OTTMUST00000166983.1";
chr14	HAVANA	CDS	23380908	23381038	0	-	2	gene_id "ENSMUSG00000063142.17"; transcript_id "ENSMUST00000223727.2"; gene_type "protein_coding"; gene_name "Kcnma1"; transcript_type "protein_coding"; transcript_name "Kcnma1-216"; exon_number 24; exon_id "ENSMUSE00001006242.2"; level 2; protein_id "ENSMUSP00000153158.2"; mgi_id "MGI:99923"; tag "mRNA_start_NF"; tag "cds_start_NF"; havana_gene "OTTMUSG00000045153.1"; havana_transcript "OTTMUST00000166983.1";
chr14	HAVANA	exon	23380908	23381038	0	-	.	gene_id "ENSMUSG00000063142.17"; transcript_id "ENSMUST00000223655.2"; gene_type "protein_coding"; gene_name "Kcnma1"; transcript_type "protein_coding"; transcript_name "Kcnma1-215"; exon_number 26; exon_id "ENSMUSE00001006242.2"; level 2; protein_id "ENSMUSP00000153362.2"; mgi_id "MGI:99923"; tag "mRNA_start_NF"; tag "cds_start_NF"; havana_gene "OTTMUSG00000045153.1"; havana_transcript "OTTMUST00000166984.1";
chr14	HAVANA	CDS	23380908	23381038	0	-	2	gene_id "ENSMUSG00000063142.17"; transcript_id "ENSMUST00000223655.2"; gene_type "protein_coding"; gene_name "Kcnma1"; transcript_type "protein_coding"; transcript_name "Kcnma1-215"; exon_number 26; exon_id "ENSMUSE00001006242.2"; level 2; protein_id "ENSMUSP00000153362.2"; mgi_id "MGI:99923"; tag "mRNA_start_NF"; tag "cds_start_NF"; havana_gene "OTTMUSG00000045153.1"; havana_transcript "OTTMUST00000166984.1";
chr14	HAVANA	exon	23380908	23381038	0	-	.	gene_id "ENSMUSG00000063142.17"; transcript_id "ENSMUST00000224077.2"; gene_type "protein_coding"; gene_name "Kcnma1"; transcript_type "protein_coding"; transcript_name "Kcnma1-220"; exon_number 27; exon_id "ENSMUSE00001006242.2"; level 2; protein_id "ENSMUSP00000153214.2"; mgi_id "MGI:99923"; tag "basic"; tag "appris_alternative_2"; havana_gene "OTTMUSG00000045153.1"; havana_transcript "OTTMUST00000167027.1";
chr14	HAVANA	CDS	23380908	23381038	0	-	2	gene_id "ENSMUSG00000063142.17"; transcript_id "ENSMUST00000224077.2"; gene_type "protein_coding"; gene_name "Kcnma1"; transcript_type "protein_coding"; transcript_name "Kcnma1-220"; exon_number 27; exon_id "ENSMUSE00001006242.2"; level 2; protein_id "ENSMUSP00000153214.2"; mgi_id "MGI:99923"; tag "basic"; tag "appris_alternative_2"; havana_gene "OTTMUSG00000045153.1"; havana_transcript "OTTMUST00000167027.1";
chr14	HAVANA	exon	23380908	23381038	0	-	.	gene_id "ENSMUSG00000063142.17"; transcript_id "ENSMUST00000188991.7"; gene_type "protein_coding"; gene_name "Kcnma1"; transcript_type "protein_coding"; transcript_name "Kcnma1-209"; exon_number 25; exon_id "ENSMUSE00001006242.2"; level 2; protein_id "ENSMUSP00000140751.2"; transcript_support_level "1"; mgi_id "MGI:99923"; tag "basic"; tag "appris_alternative_2"; tag "CCDS"; ccdsid "CCDS79276.1"; havana_gene "OTTMUSG00000045153.1"; havana_transcript "OTTMUST00000118673.1";
chr14	HAVANA	CDS	23380908	23381038	0	-	2	gene_id "ENSMUSG00000063142.17"; transcript_id "ENSMUST00000188991.7"; gene_type "protein_coding"; gene_name "Kcnma1"; transcript_type "protein_coding"; transcript_name "Kcnma1-209"; exon_number 25; exon_id "ENSMUSE00001006242.2"; level 2; protein_id "ENSMUSP00000140751.2"; transcript_support_level "1"; mgi_id "MGI:99923"; tag "basic"; tag "appris_alternative_2"; tag "CCDS"; ccdsid "CCDS79276.1"; havana_gene "OTTMUSG00000045153.1"; havana_transcript "OTTMUST00000118673.1";
chr14	HAVANA	exon	23380908	23381038	0	-	.	gene_id "ENSMUSG00000063142.17"; transcript_id "ENSMUST00000224468.2"; gene_type "protein_coding"; gene_name "Kcnma1"; transcript_type "protein_coding"; transcript_name "Kcnma1-224"; exon_number 27; exon_id "ENSMUSE00001006242.2"; level 2; protein_id "ENSMUSP00000153312.2"; mgi_id "MGI:99923"; tag "basic"; tag "appris_alternative_2"; havana_gene "OTTMUSG00000045153.1"; havana_transcript "OTTMUST00000166855.1";
chr14	HAVANA	CDS	23380908	23381038	0	-	2	gene_id "ENSMUSG00000063142.17"; transcript_id "ENSMUST00000224468.2"; gene_type "protein_coding"; gene_name "Kcnma1"; transcript_type "protein_coding"; transcript_name "Kcnma1-224"; exon_number 27; exon_id "ENSMUSE00001006242.2"; level 2; protein_id "ENSMUSP00000153312.2"; mgi_id "MGI:99923"; tag "basic"; tag "appris_alternative_2"; havana_gene "OTTMUSG00000045153.1"; havana_transcript "OTTMUST00000166855.1";
chr14	ENSEMBL	exon	23380908	23381038	0	-	.	gene_id "ENSMUSG00000063142.17"; transcript_id "ENSMUST00000163322.3"; gene_type "protein_coding"; gene_name "Kcnma1"; transcript_type "protein_coding"; transcript_name "Kcnma1-203"; exon_number 23; exon_id "ENSMUSE00001006242.2"; level 3; protein_id "ENSMUSP00000128553.3"; transcript_support_level "5"; mgi_id "MGI:99923"; tag "basic"; havana_gene "OTTMUSG00000045153.1";
chr14	ENSEMBL	CDS	23380908	23381038	0	-	2	gene_id "ENSMUSG00000063142.17"; transcript_id "ENSMUST00000163322.3"; gene_type "protein_coding"; gene_name "Kcnma1"; transcript_type "protein_coding"; transcript_name "Kcnma1-203"; exon_number 23; exon_id "ENSMUSE00001006242.2"; level 3; protein_id "ENSMUSP00000128553.3"; transcript_support_level "5"; mgi_id "MGI:99923"; tag "basic"; havana_gene "OTTMUSG00000045153.1";
chr14	HAVANA	exon	23380908	23381038	0	-	.	gene_id "ENSMUSG00000063142.17"; transcript_id "ENSMUST00000224812.2"; gene_type "protein_coding"; gene_name "Kcnma1"; transcript_type "protein_coding"; transcript_name "Kcnma1-226"; exon_number 26; exon_id "ENSMUSE00001006242.2"; level 2; protein_id "ENSMUSP00000153527.2"; mgi_id "MGI:99923"; tag "mRNA_start_NF"; tag "cds_start_NF"; havana_gene "OTTMUSG00000045153.1"; havana_transcript "OTTMUST00000166856.1";
chr14	HAVANA	CDS	23380908	23381038	0	-	2	gene_id "ENSMUSG00000063142.17"; transcript_id "ENSMUST00000224812.2"; gene_type "protein_coding"; gene_name "Kcnma1"; transcript_type "protein_coding"; transcript_name "Kcnma1-226"; exon_number 26; exon_id "ENSMUSE00001006242.2"; level 2; protein_id "ENSMUSP00000153527.2"; mgi_id "MGI:99923"; tag "mRNA_start_NF"; tag "cds_start_NF"; havana_gene "OTTMUSG00000045153.1"; havana_transcript "OTTMUST00000166856.1";
chr14	HAVANA	exon	23380908	23381038	0	-	.	gene_id "ENSMUSG00000063142.17"; transcript_id "ENSMUST00000224285.2"; gene_type "protein_coding"; gene_name "Kcnma1"; transcript_type "protein_coding"; transcript_name "Kcnma1-222"; exon_number 24; exon_id "ENSMUSE00001006242.2"; level 2; protein_id "ENSMUSP00000153316.2"; mgi_id "MGI:99923"; tag "mRNA_start_NF"; tag "cds_start_NF"; havana_gene "OTTMUSG00000045153.1"; havana_transcript "OTTMUST00000166857.1";
chr14	HAVANA	CDS	23380908	23381038	0	-	2	gene_id "ENSMUSG00000063142.17"; transcript_id "ENSMUST00000224285.2"; gene_type "protein_coding"; gene_name "Kcnma1"; transcript_type "protein_coding"; transcript_name "Kcnma1-222"; exon_number 24; exon_id "ENSMUSE00001006242.2"; level 2; protein_id "ENSMUSP00000153316.2"; mgi_id "MGI:99923"; tag "mRNA_start_NF"; tag "cds_start_NF"; havana_gene "OTTMUSG00000045153.1"; havana_transcript "OTTMUST00000166857.1";
chr14	HAVANA	exon	23380908	23381038	0	-	.	gene_id "ENSMUSG00000063142.17"; transcript_id "ENSMUST00000225471.2"; gene_type "protein_coding"; gene_name "Kcnma1"; transcript_type "protein_coding"; transcript_name "Kcnma1-231"; exon_number 25; exon_id "ENSMUSE00001006242.2"; level 2; protein_id "ENSMUSP00000153083.2"; mgi_id "MGI:99923"; tag "mRNA_start_NF"; tag "cds_start_NF"; havana_gene "OTTMUSG00000045153.1"; havana_transcript "OTTMUST00000166858.1";
chr14	HAVANA	CDS	23380908	23381038	0	-	2	gene_id "ENSMUSG00000063142.17"; transcript_id "ENSMUST00000225471.2"; gene_type "protein_coding"; gene_name "Kcnma1"; transcript_type "protein_coding"; transcript_name "Kcnma1-231"; exon_number 25; exon_id "ENSMUSE00001006242.2"; level 2; protein_id "ENSMUSP00000153083.2"; mgi_id "MGI:99923"; tag "mRNA_start_NF"; tag "cds_start_NF"; havana_gene "OTTMUSG00000045153.1"; havana_transcript "OTTMUST00000166858.1";
chr14	HAVANA	exon	23380908	23381038	0	-	.	gene_id "ENSMUSG00000063142.17"; transcript_id "ENSMUST00000224232.2"; gene_type "protein_coding"; gene_name "Kcnma1"; transcript_type "protein_coding"; transcript_name "Kcnma1-221"; exon_number 25; exon_id "ENSMUSE00001006242.2"; level 2; protein_id "ENSMUSP00000153291.2"; mgi_id "MGI:99923"; tag "mRNA_start_NF"; tag "cds_start_NF"; havana_gene "OTTMUSG00000045153.1"; havana_transcript "OTTMUST00000166859.1";
chr14	HAVANA	CDS	23380908	23381038	0	-	2	gene_id "ENSMUSG00000063142.17"; transcript_id "ENSMUST00000224232.2"; gene_type "protein_coding"; gene_name "Kcnma1"; transcript_type "protein_coding"; transcript_name "Kcnma1-221"; exon_number 25; exon_id "ENSMUSE00001006242.2"; level 2; protein_id "ENSMUSP00000153291.2"; mgi_id "MGI:99923"; tag "mRNA_start_NF"; tag "cds_start_NF"; havana_gene "OTTMUSG00000045153.1"; havana_transcript "OTTMUST00000166859.1";
chr14	HAVANA	exon	23380908	23381038	0	-	.	gene_id "ENSMUSG00000063142.17"; transcript_id "ENSMUST00000223749.2"; gene_type "protein_coding"; gene_name "Kcnma1"; transcript_type "protein_coding"; transcript_name "Kcnma1-217"; exon_number 24; exon_id "ENSMUSE00001006242.2"; level 2; protein_id "ENSMUSP00000153216.2"; mgi_id "MGI:99923"; tag "mRNA_start_NF"; tag "cds_start_NF"; havana_gene "OTTMUSG00000045153.1"; havana_transcript "OTTMUST00000166985.1";
chr14	HAVANA	CDS	23380908	23381038	0	-	2	gene_id "ENSMUSG00000063142.17"; transcript_id "ENSMUST00000223749.2"; gene_type "protein_coding"; gene_name "Kcnma1"; transcript_type "protein_coding"; transcript_name "Kcnma1-217"; exon_number 24; exon_id "ENSMUSE00001006242.2"; level 2; protein_id "ENSMUSP00000153216.2"; mgi_id "MGI:99923"; tag "mRNA_start_NF"; tag "cds_start_NF"; havana_gene "OTTMUSG00000045153.1"; havana_transcript "OTTMUST00000166985.1";
chr14	ENSEMBL_gcm37	exon	23380908	23381038	0.617260486405528	-	.	gene_id "ENSMUSG00000063142.17"; transcript_id "ENSMUSG00000063142.17_tx_112"; exon_id "chr14_23380908_23381038_-"; exonnum "26"; txlen "3871";
chr14	ENSEMBL_gcm37	exon	23380908	23381038	0.617260486405528	-	.	gene_id "ENSMUSG00000063142.17"; transcript_id "ENSMUSG00000063142.17_tx_113"; exon_id "chr14_23380908_23381038_-"; exonnum "26"; txlen "3874";
chr14	ENSEMBL_gcm37	exon	23380908	23381038	0.617260486405528	-	.	gene_id "ENSMUSG00000063142.17"; transcript_id "ENSMUSG00000063142.17_tx_114"; exon_id "chr14_23380908_23381038_-"; exonnum "23"; txlen "3613";
chr14	ENSEMBL_gcm37	exon	23380908	23381038	0.617260486405528	-	.	gene_id "ENSMUSG00000063142.17"; transcript_id "ENSMUSG00000063142.17_tx_115"; exon_id "chr14_23380908_23381038_-"; exonnum "23"; txlen "3616";
chr14	ENSEMBL_gcm37	exon	23380908	23381038	0.617260486405528	-	.	gene_id "ENSMUSG00000063142.17"; transcript_id "ENSMUSG00000063142.17_tx_116"; exon_id "chr14_23380908_23381038_-"; exonnum "25"; txlen "3715";
chr14	ENSEMBL_gcm37	exon	23380908	23381038	0.617260486405528	-	.	gene_id "ENSMUSG00000063142.17"; transcript_id "ENSMUSG00000063142.17_tx_117"; exon_id "chr14_23380908_23381038_-"; exonnum "25"; txlen "3718";
chr14	ENSEMBL_gcm37	exon	23380908	23381038	0.617260486405528	-	.	gene_id "ENSMUSG00000063142.17"; transcript_id "ENSMUSG00000063142.17_tx_118"; exon_id "chr14_23380908_23381038_-"; exonnum "22"; txlen "3457";
chr14	ENSEMBL_gcm37	exon	23380908	23381038	0.617260486405528	-	.	gene_id "ENSMUSG00000063142.17"; transcript_id "ENSMUSG00000063142.17_tx_119"; exon_id "chr14_23380908_23381038_-"; exonnum "22"; txlen "3460";
chr14	ENSEMBL_gcm37	exon	23380908	23381038	0.460541360150896	-	.	gene_id "ENSMUSG00000063142.17"; transcript_id "ENSMUSG00000063142.17_tx_133"; exon_id "chr14_23380908_23381038_-"; exonnum "26"; txlen "3822";
chr14	ENSEMBL_gcm37	exon	23380908	23381038	0.460541360150896	-	.	gene_id "ENSMUSG00000063142.17"; transcript_id "ENSMUSG00000063142.17_tx_134"; exon_id "chr14_23380908_23381038_-"; exonnum "25"; txlen "3741";
chr14	ENSEMBL_gcm37	exon	23380908	23381038	0.0193588572147417	-	.	gene_id "ENSMUSG00000063142.17"; transcript_id "ENSMUSG00000063142.17_tx_151"; exon_id "chr14_23380908_23381038_-"; exonnum "29"; txlen "4634";
chr14	ENSEMBL_gcm37	exon	23380908	23381038	0.0193588572147417	-	.	gene_id "ENSMUSG00000063142.17"; transcript_id "ENSMUSG00000063142.17_tx_152"; exon_id "chr14_23380908_23381038_-"; exonnum "29"; txlen "4631";
chr14	HAVANA	exon	23386108	23386188	0	-	.	gene_id "ENSMUSG00000063142.17"; transcript_id "ENSMUST00000145596.3"; gene_type "protein_coding"; gene_name "Kcnma1"; transcript_type "protein_coding"; transcript_name "Kcnma1-202"; exon_number 25; exon_id "ENSMUSE00001078777.2"; level 2; protein_id "ENSMUSP00000153247.2"; transcript_support_level "NA"; mgi_id "MGI:99923"; tag "basic"; tag "CCDS"; ccdsid "CCDS79277.1"; havana_gene "OTTMUSG00000045153.1"; havana_transcript "OTTMUST00000118655.1";
chr14	HAVANA	CDS	23386108	23386188	0	-	2	gene_id "ENSMUSG00000063142.17"; transcript_id "ENSMUST00000145596.3"; gene_type "protein_coding"; gene_name "Kcnma1"; transcript_type "protein_coding"; transcript_name "Kcnma1-202"; exon_number 25; exon_id "ENSMUSE00001078777.2"; level 2; protein_id "ENSMUSP00000153247.2"; transcript_support_level "NA"; mgi_id "MGI:99923"; tag "basic"; tag "CCDS"; ccdsid "CCDS79277.1"; havana_gene "OTTMUSG00000045153.1"; havana_transcript "OTTMUST00000118655.1";
chr14	ENSEMBL	exon	23386108	23386188	0	-	.	gene_id "ENSMUSG00000063142.17"; transcript_id "ENSMUST00000177634.8"; gene_type "protein_coding"; gene_name "Kcnma1"; transcript_type "protein_coding"; transcript_name "Kcnma1-204"; exon_number 24; exon_id "ENSMUSE00001078777.2"; level 3; protein_id "ENSMUSP00000136447.2"; transcript_support_level "5"; mgi_id "MGI:99923"; tag "basic"; havana_gene "OTTMUSG00000045153.1";
chr14	ENSEMBL	CDS	23386108	23386188	0	-	2	gene_id "ENSMUSG00000063142.17"; transcript_id "ENSMUST00000177634.8"; gene_type "protein_coding"; gene_name "Kcnma1"; transcript_type "protein_coding"; transcript_name "Kcnma1-204"; exon_number 24; exon_id "ENSMUSE00001078777.2"; level 3; protein_id "ENSMUSP00000136447.2"; transcript_support_level "5"; mgi_id "MGI:99923"; tag "basic"; havana_gene "OTTMUSG00000045153.1";
chr14	ENSEMBL	exon	23386108	23386188	0	-	.	gene_id "ENSMUSG00000063142.17"; transcript_id "ENSMUST00000179097.8"; gene_type "protein_coding"; gene_name "Kcnma1"; transcript_type "protein_coding"; transcript_name "Kcnma1-205"; exon_number 23; exon_id "ENSMUSE00001078777.2"; level 3; protein_id "ENSMUSP00000136568.2"; transcript_support_level "5"; mgi_id "MGI:99923"; tag "basic"; tag "Ensembl_canonical"; tag "GENCODE_Primary"; havana_gene "OTTMUSG00000045153.1";
chr14	ENSEMBL	CDS	23386108	23386188	0	-	2	gene_id "ENSMUSG00000063142.17"; transcript_id "ENSMUST00000179097.8"; gene_type "protein_coding"; gene_name "Kcnma1"; transcript_type "protein_coding"; transcript_name "Kcnma1-205"; exon_number 23; exon_id "ENSMUSE00001078777.2"; level 3; protein_id "ENSMUSP00000136568.2"; transcript_support_level "5"; mgi_id "MGI:99923"; tag "basic"; tag "Ensembl_canonical"; tag "GENCODE_Primary"; havana_gene "OTTMUSG00000045153.1";
chr14	HAVANA	exon	23386108	23386188	0	-	.	gene_id "ENSMUSG00000063142.17"; transcript_id "ENSMUST00000188210.8"; gene_type "protein_coding"; gene_name "Kcnma1"; transcript_type "protein_coding"; transcript_name "Kcnma1-207"; exon_number 24; exon_id "ENSMUSE00001078777.2"; level 2; protein_id "ENSMUSP00000141069.3"; transcript_support_level "1"; mgi_id "MGI:99923"; tag "mRNA_start_NF"; tag "cds_start_NF"; havana_gene "OTTMUSG00000045153.1"; havana_transcript "OTTMUST00000166828.1";
chr14	HAVANA	CDS	23386108	23386188	0	-	2	gene_id "ENSMUSG00000063142.17"; transcript_id "ENSMUST00000188210.8"; gene_type "protein_coding"; gene_name "Kcnma1"; transcript_type "protein_coding"; transcript_name "Kcnma1-207"; exon_number 24; exon_id "ENSMUSE00001078777.2"; level 2; protein_id "ENSMUSP00000141069.3"; transcript_support_level "1"; mgi_id "MGI:99923"; tag "mRNA_start_NF"; tag "cds_start_NF"; havana_gene "OTTMUSG00000045153.1"; havana_transcript "OTTMUST00000166828.1";
chr14	HAVANA	exon	23386108	23386188	0	-	.	gene_id "ENSMUSG00000063142.17"; transcript_id "ENSMUST00000190985.8"; gene_type "protein_coding"; gene_name "Kcnma1"; transcript_type "nonsense_mediated_decay"; transcript_name "Kcnma1-212"; exon_number 24; exon_id "ENSMUSE00001421947.2"; level 2; protein_id "ENSMUSP00000140154.3"; transcript_support_level "1"; mgi_id "MGI:99923"; havana_gene "OTTMUSG00000045153.1"; havana_transcript "OTTMUST00000166982.1";
chr14	HAVANA	UTR	23386108	23386188	0	-	.	gene_id "ENSMUSG00000063142.17"; transcript_id "ENSMUST00000190985.8"; gene_type "protein_coding"; gene_name "Kcnma1"; transcript_type "nonsense_mediated_decay"; transcript_name "Kcnma1-212"; exon_number 24; exon_id "ENSMUSE00001421947.2"; level 2; protein_id "ENSMUSP00000140154.3"; transcript_support_level "1"; mgi_id "MGI:99923"; havana_gene "OTTMUSG00000045153.1"; havana_transcript "OTTMUST00000166982.1";
chr14	ENSEMBL_gcm37	exon	23386108	23386188	0.617260486405528	-	.	gene_id "ENSMUSG00000063142.17"; transcript_id "ENSMUSG00000063142.17_tx_112"; exon_id "chr14_23386108_23386188_-"; exonnum "25"; txlen "3871";
chr14	ENSEMBL_gcm37	exon	23386108	23386188	0.617260486405528	-	.	gene_id "ENSMUSG00000063142.17"; transcript_id "ENSMUSG00000063142.17_tx_113"; exon_id "chr14_23386108_23386188_-"; exonnum "25"; txlen "3874";
chr14	ENSEMBL_gcm37	exon	23386108	23386188	0.617260486405528	-	.	gene_id "ENSMUSG00000063142.17"; transcript_id "ENSMUSG00000063142.17_tx_114"; exon_id "chr14_23386108_23386188_-"; exonnum "22"; txlen "3613";
chr14	ENSEMBL_gcm37	exon	23386108	23386188	0.617260486405528	-	.	gene_id "ENSMUSG00000063142.17"; transcript_id "ENSMUSG00000063142.17_tx_115"; exon_id "chr14_23386108_23386188_-"; exonnum "22"; txlen "3616";
chr14	ENSEMBL_gcm37	exon	23386108	23386188	0.617260486405528	-	.	gene_id "ENSMUSG00000063142.17"; transcript_id "ENSMUSG00000063142.17_tx_116"; exon_id "chr14_23386108_23386188_-"; exonnum "24"; txlen "3715";
chr14	ENSEMBL_gcm37	exon	23386108	23386188	0.617260486405528	-	.	gene_id "ENSMUSG00000063142.17"; transcript_id "ENSMUSG00000063142.17_tx_117"; exon_id "chr14_23386108_23386188_-"; exonnum "24"; txlen "3718";
chr14	ENSEMBL_gcm37	exon	23386108	23386188	0.617260486405528	-	.	gene_id "ENSMUSG00000063142.17"; transcript_id "ENSMUSG00000063142.17_tx_118"; exon_id "chr14_23386108_23386188_-"; exonnum "21"; txlen "3457";
chr14	ENSEMBL_gcm37	exon	23386108	23386188	0.617260486405528	-	.	gene_id "ENSMUSG00000063142.17"; transcript_id "ENSMUSG00000063142.17_tx_119"; exon_id "chr14_23386108_23386188_-"; exonnum "21"; txlen "3460";
chr14	ENSEMBL_gcm37	exon	23386108	23386188	0.460541360150896	-	.	gene_id "ENSMUSG00000063142.17"; transcript_id "ENSMUSG00000063142.17_tx_133"; exon_id "chr14_23386108_23386188_-"; exonnum "25"; txlen "3822";
chr14	ENSEMBL	exon	23387013	23387126	0	-	.	gene_id "ENSMUSG00000063142.17"; transcript_id "ENSMUST00000179836.8"; gene_type "protein_coding"; gene_name "Kcnma1"; transcript_type "protein_coding"; transcript_name "Kcnma1-206"; exon_number 22; exon_id "ENSMUSE00000972443.2"; level 3; protein_id "ENSMUSP00000137141.2"; transcript_support_level "5"; mgi_id "MGI:99923"; tag "basic"; havana_gene "OTTMUSG00000045153.1";
chr14	ENSEMBL	CDS	23387013	23387126	0	-	2	gene_id "ENSMUSG00000063142.17"; transcript_id "ENSMUST00000179836.8"; gene_type "protein_coding"; gene_name "Kcnma1"; transcript_type "protein_coding"; transcript_name "Kcnma1-206"; exon_number 22; exon_id "ENSMUSE00000972443.2"; level 3; protein_id "ENSMUSP00000137141.2"; transcript_support_level "5"; mgi_id "MGI:99923"; tag "basic"; havana_gene "OTTMUSG00000045153.1";
chr14	HAVANA	exon	23387013	23387126	0	-	.	gene_id "ENSMUSG00000063142.17"; transcript_id "ENSMUST00000145596.3"; gene_type "protein_coding"; gene_name "Kcnma1"; transcript_type "protein_coding"; transcript_name "Kcnma1-202"; exon_number 24; exon_id "ENSMUSE00000972443.2"; level 2; protein_id "ENSMUSP00000153247.2"; transcript_support_level "NA"; mgi_id "MGI:99923"; tag "basic"; tag "CCDS"; ccdsid "CCDS79277.1"; havana_gene "OTTMUSG00000045153.1"; havana_transcript "OTTMUST00000118655.1";
chr14	HAVANA	CDS	23387013	23387126	0	-	2	gene_id "ENSMUSG00000063142.17"; transcript_id "ENSMUST00000145596.3"; gene_type "protein_coding"; gene_name "Kcnma1"; transcript_type "protein_coding"; transcript_name "Kcnma1-202"; exon_number 24; exon_id "ENSMUSE00000972443.2"; level 2; protein_id "ENSMUSP00000153247.2"; transcript_support_level "NA"; mgi_id "MGI:99923"; tag "basic"; tag "CCDS"; ccdsid "CCDS79277.1"; havana_gene "OTTMUSG00000045153.1"; havana_transcript "OTTMUST00000118655.1";
chr14	ENSEMBL	exon	23387013	23387126	0	-	.	gene_id "ENSMUSG00000063142.17"; transcript_id "ENSMUST00000065788.15"; gene_type "protein_coding"; gene_name "Kcnma1"; transcript_type "protein_coding"; transcript_name "Kcnma1-201"; exon_number 23; exon_id "ENSMUSE00000972443.2"; level 3; protein_id "ENSMUSP00000065293.9"; transcript_support_level "5"; mgi_id "MGI:99923"; tag "basic"; havana_gene "OTTMUSG00000045153.1";
chr14	ENSEMBL	CDS	23387013	23387126	0	-	2	gene_id "ENSMUSG00000063142.17"; transcript_id "ENSMUST00000065788.15"; gene_type "protein_coding"; gene_name "Kcnma1"; transcript_type "protein_coding"; transcript_name "Kcnma1-201"; exon_number 23; exon_id "ENSMUSE00000972443.2"; level 3; protein_id "ENSMUSP00000065293.9"; transcript_support_level "5"; mgi_id "MGI:99923"; tag "basic"; havana_gene "OTTMUSG00000045153.1";
chr14	ENSEMBL	exon	23387013	23387126	0	-	.	gene_id "ENSMUSG00000063142.17"; transcript_id "ENSMUST00000177634.8"; gene_type "protein_coding"; gene_name "Kcnma1"; transcript_type "protein_coding"; transcript_name "Kcnma1-204"; exon_number 23; exon_id "ENSMUSE00000972443.2"; level 3; protein_id "ENSMUSP00000136447.2"; transcript_support_level "5"; mgi_id "MGI:99923"; tag "basic"; havana_gene "OTTMUSG00000045153.1";
chr14	ENSEMBL	CDS	23387013	23387126	0	-	2	gene_id "ENSMUSG00000063142.17"; transcript_id "ENSMUST00000177634.8"; gene_type "protein_coding"; gene_name "Kcnma1"; transcript_type "protein_coding"; transcript_name "Kcnma1-204"; exon_number 23; exon_id "ENSMUSE00000972443.2"; level 3; protein_id "ENSMUSP00000136447.2"; transcript_support_level "5"; mgi_id "MGI:99923"; tag "basic"; havana_gene "OTTMUSG00000045153.1";
chr14	ENSEMBL	exon	23387013	23387126	0	-	.	gene_id "ENSMUSG00000063142.17"; transcript_id "ENSMUST00000179097.8"; gene_type "protein_coding"; gene_name "Kcnma1"; transcript_type "protein_coding"; transcript_name "Kcnma1-205"; exon_number 22; exon_id "ENSMUSE00000972443.2"; level 3; protein_id "ENSMUSP00000136568.2"; transcript_support_level "5"; mgi_id "MGI:99923"; tag "basic"; tag "Ensembl_canonical"; tag "GENCODE_Primary"; havana_gene "OTTMUSG00000045153.1";
chr14	ENSEMBL	CDS	23387013	23387126	0	-	2	gene_id "ENSMUSG00000063142.17"; transcript_id "ENSMUST00000179097.8"; gene_type "protein_coding"; gene_name "Kcnma1"; transcript_type "protein_coding"; transcript_name "Kcnma1-205"; exon_number 22; exon_id "ENSMUSE00000972443.2"; level 3; protein_id "ENSMUSP00000136568.2"; transcript_support_level "5"; mgi_id "MGI:99923"; tag "basic"; tag "Ensembl_canonical"; tag "GENCODE_Primary"; havana_gene "OTTMUSG00000045153.1";
chr14	HAVANA	exon	23387013	23387126	0	-	.	gene_id "ENSMUSG00000063142.17"; transcript_id "ENSMUST00000188285.7"; gene_type "protein_coding"; gene_name "Kcnma1"; transcript_type "protein_coding"; transcript_name "Kcnma1-208"; exon_number 25; exon_id "ENSMUSE00000972443.2"; level 2; protein_id "ENSMUSP00000140275.2"; transcript_support_level "1"; mgi_id "MGI:99923"; tag "basic"; tag "appris_alternative_2"; tag "CCDS"; ccdsid "CCDS79278.1"; havana_gene "OTTMUSG00000045153.1"; havana_transcript "OTTMUST00000118654.1";
chr14	HAVANA	CDS	23387013	23387126	0	-	2	gene_id "ENSMUSG00000063142.17"; transcript_id "ENSMUST00000188285.7"; gene_type "protein_coding"; gene_name "Kcnma1"; transcript_type "protein_coding"; transcript_name "Kcnma1-208"; exon_number 25; exon_id "ENSMUSE00000972443.2"; level 2; protein_id "ENSMUSP00000140275.2"; transcript_support_level "1"; mgi_id "MGI:99923"; tag "basic"; tag "appris_alternative_2"; tag "CCDS"; ccdsid "CCDS79278.1"; havana_gene "OTTMUSG00000045153.1"; havana_transcript "OTTMUST00000118654.1";
chr14	HAVANA	exon	23387013	23387126	0	-	.	gene_id "ENSMUSG00000063142.17"; transcript_id "ENSMUST00000225431.2"; gene_type "protein_coding"; gene_name "Kcnma1"; transcript_type "protein_coding"; transcript_name "Kcnma1-230"; exon_number 23; exon_id "ENSMUSE00000972443.2"; level 2; protein_id "ENSMUSP00000153670.2"; mgi_id "MGI:99923"; tag "mRNA_start_NF"; tag "cds_start_NF"; havana_gene "OTTMUSG00000045153.1"; havana_transcript "OTTMUST00000166827.1";
chr14	HAVANA	CDS	23387013	23387126	0	-	2	gene_id "ENSMUSG00000063142.17"; transcript_id "ENSMUST00000225431.2"; gene_type "protein_coding"; gene_name "Kcnma1"; transcript_type "protein_coding"; transcript_name "Kcnma1-230"; exon_number 23; exon_id "ENSMUSE00000972443.2"; level 2; protein_id "ENSMUSP00000153670.2"; mgi_id "MGI:99923"; tag "mRNA_start_NF"; tag "cds_start_NF"; havana_gene "OTTMUSG00000045153.1"; havana_transcript "OTTMUST00000166827.1";
chr14	HAVANA	exon	23387013	23387126	0	-	.	gene_id "ENSMUSG00000063142.17"; transcript_id "ENSMUST00000188210.8"; gene_type "protein_coding"; gene_name "Kcnma1"; transcript_type "protein_coding"; transcript_name "Kcnma1-207"; exon_number 23; exon_id "ENSMUSE00000972443.2"; level 2; protein_id "ENSMUSP00000141069.3"; transcript_support_level "1"; mgi_id "MGI:99923"; tag "mRNA_start_NF"; tag "cds_start_NF"; havana_gene "OTTMUSG00000045153.1"; havana_transcript "OTTMUST00000166828.1";
chr14	HAVANA	CDS	23387013	23387126	0	-	2	gene_id "ENSMUSG00000063142.17"; transcript_id "ENSMUST00000188210.8"; gene_type "protein_coding"; gene_name "Kcnma1"; transcript_type "protein_coding"; transcript_name "Kcnma1-207"; exon_number 23; exon_id "ENSMUSE00000972443.2"; level 2; protein_id "ENSMUSP00000141069.3"; transcript_support_level "1"; mgi_id "MGI:99923"; tag "mRNA_start_NF"; tag "cds_start_NF"; havana_gene "OTTMUSG00000045153.1"; havana_transcript "OTTMUST00000166828.1";
chr14	HAVANA	exon	23387013	23387126	0	-	.	gene_id "ENSMUSG00000063142.17"; transcript_id "ENSMUST00000224787.2"; gene_type "protein_coding"; gene_name "Kcnma1"; transcript_type "protein_coding"; transcript_name "Kcnma1-225"; exon_number 23; exon_id "ENSMUSE00000972443.2"; level 2; protein_id "ENSMUSP00000152999.2"; mgi_id "MGI:99923"; tag "mRNA_start_NF"; tag "cds_start_NF"; havana_gene "OTTMUSG00000045153.1"; havana_transcript "OTTMUST00000166852.1";
chr14	HAVANA	CDS	23387013	23387126	0	-	2	gene_id "ENSMUSG00000063142.17"; transcript_id "ENSMUST00000224787.2"; gene_type "protein_coding"; gene_name "Kcnma1"; transcript_type "protein_coding"; transcript_name "Kcnma1-225"; exon_number 23; exon_id "ENSMUSE00000972443.2"; level 2; protein_id "ENSMUSP00000152999.2"; mgi_id "MGI:99923"; tag "mRNA_start_NF"; tag "cds_start_NF"; havana_gene "OTTMUSG00000045153.1"; havana_transcript "OTTMUST00000166852.1";
chr14	HAVANA	exon	23387013	23387126	0	-	.	gene_id "ENSMUSG00000063142.17"; transcript_id "ENSMUST00000224025.2"; gene_type "protein_coding"; gene_name "Kcnma1"; transcript_type "protein_coding"; transcript_name "Kcnma1-219"; exon_number 24; exon_id "ENSMUSE00000972443.2"; level 2; protein_id "ENSMUSP00000153078.2"; mgi_id "MGI:99923"; tag "mRNA_start_NF"; tag "cds_start_NF"; havana_gene "OTTMUSG00000045153.1"; havana_transcript "OTTMUST00000118671.1";
chr14	HAVANA	CDS	23387013	23387126	0	-	2	gene_id "ENSMUSG00000063142.17"; transcript_id "ENSMUST00000224025.2"; gene_type "protein_coding"; gene_name "Kcnma1"; transcript_type "protein_coding"; transcript_name "Kcnma1-219"; exon_number 24; exon_id "ENSMUSE00000972443.2"; level 2; protein_id "ENSMUSP00000153078.2"; mgi_id "MGI:99923"; tag "mRNA_start_NF"; tag "cds_start_NF"; havana_gene "OTTMUSG00000045153.1"; havana_transcript "OTTMUST00000118671.1";
chr14	HAVANA	exon	23387013	23387126	0	-	.	gene_id "ENSMUSG00000063142.17"; transcript_id "ENSMUST00000190044.7"; gene_type "protein_coding"; gene_name "Kcnma1"; transcript_type "protein_coding"; transcript_name "Kcnma1-210"; exon_number 23; exon_id "ENSMUSE00000972443.2"; level 2; protein_id "ENSMUSP00000140033.2"; transcript_support_level "1"; mgi_id "MGI:99923"; tag "basic"; tag "appris_principal_2"; tag "CCDS"; ccdsid "CCDS79275.1"; havana_gene "OTTMUSG00000045153.1"; havana_transcript "OTTMUST00000118672.1";
chr14	HAVANA	CDS	23387013	23387126	0	-	2	gene_id "ENSMUSG00000063142.17"; transcript_id "ENSMUST00000190044.7"; gene_type "protein_coding"; gene_name "Kcnma1"; transcript_type "protein_coding"; transcript_name "Kcnma1-210"; exon_number 23; exon_id "ENSMUSE00000972443.2"; level 2; protein_id "ENSMUSP00000140033.2"; transcript_support_level "1"; mgi_id "MGI:99923"; tag "basic"; tag "appris_principal_2"; tag "CCDS"; ccdsid "CCDS79275.1"; havana_gene "OTTMUSG00000045153.1"; havana_transcript "OTTMUST00000118672.1";
chr14	HAVANA	exon	23387013	23387126	0	-	.	gene_id "ENSMUSG00000063142.17"; transcript_id "ENSMUST00000225315.2"; gene_type "protein_coding"; gene_name "Kcnma1"; transcript_type "protein_coding"; transcript_name "Kcnma1-229"; exon_number 24; exon_id "ENSMUSE00000972443.2"; level 2; protein_id "ENSMUSP00000153584.2"; mgi_id "MGI:99923"; tag "mRNA_start_NF"; tag "cds_start_NF"; havana_gene "OTTMUSG00000045153.1"; havana_transcript "OTTMUST00000166853.1";
chr14	HAVANA	CDS	23387013	23387126	0	-	2	gene_id "ENSMUSG00000063142.17"; transcript_id "ENSMUST00000225315.2"; gene_type "protein_coding"; gene_name "Kcnma1"; transcript_type "protein_coding"; transcript_name "Kcnma1-229"; exon_number 24; exon_id "ENSMUSE00000972443.2"; level 2; protein_id "ENSMUSP00000153584.2"; mgi_id "MGI:99923"; tag "mRNA_start_NF"; tag "cds_start_NF"; havana_gene "OTTMUSG00000045153.1"; havana_transcript "OTTMUST00000166853.1";
chr14	HAVANA	exon	23387013	23387126	0	-	.	gene_id "ENSMUSG00000063142.17"; transcript_id "ENSMUST00000225794.2"; gene_type "protein_coding"; gene_name "Kcnma1"; transcript_type "nonsense_mediated_decay"; transcript_name "Kcnma1-233"; exon_number 24; exon_id "ENSMUSE00001335322.2"; level 2; protein_id "ENSMUSP00000153254.2"; mgi_id "MGI:99923"; tag "mRNA_start_NF"; tag "cds_start_NF"; havana_gene "OTTMUSG00000045153.1"; havana_transcript "OTTMUST00000166854.1";
chr14	HAVANA	UTR	23387013	23387126	0	-	.	gene_id "ENSMUSG00000063142.17"; transcript_id "ENSMUST00000225794.2"; gene_type "protein_coding"; gene_name "Kcnma1"; transcript_type "nonsense_mediated_decay"; transcript_name "Kcnma1-233"; exon_number 24; exon_id "ENSMUSE00001335322.2"; level 2; protein_id "ENSMUSP00000153254.2"; mgi_id "MGI:99923"; tag "mRNA_start_NF"; tag "cds_start_NF"; havana_gene "OTTMUSG00000045153.1"; havana_transcript "OTTMUST00000166854.1";
chr14	HAVANA	exon	23387013	23387126	0	-	.	gene_id "ENSMUSG00000063142.17"; transcript_id "ENSMUST00000225556.2"; gene_type "protein_coding"; gene_name "Kcnma1"; transcript_type "protein_coding"; transcript_name "Kcnma1-232"; exon_number 23; exon_id "ENSMUSE00000972443.2"; level 2; protein_id "ENSMUSP00000152959.2"; mgi_id "MGI:99923"; tag "mRNA_start_NF"; tag "cds_start_NF"; havana_gene "OTTMUSG00000045153.1"; havana_transcript "OTTMUST00000166981.1";
chr14	HAVANA	CDS	23387013	23387126	0	-	2	gene_id "ENSMUSG00000063142.17"; transcript_id "ENSMUST00000225556.2"; gene_type "protein_coding"; gene_name "Kcnma1"; transcript_type "protein_coding"; transcript_name "Kcnma1-232"; exon_number 23; exon_id "ENSMUSE00000972443.2"; level 2; protein_id "ENSMUSP00000152959.2"; mgi_id "MGI:99923"; tag "mRNA_start_NF"; tag "cds_start_NF"; havana_gene "OTTMUSG00000045153.1"; havana_transcript "OTTMUST00000166981.1";
chr14	HAVANA	exon	23387013	23387126	0	-	.	gene_id "ENSMUSG00000063142.17"; transcript_id "ENSMUST00000190985.8"; gene_type "protein_coding"; gene_name "Kcnma1"; transcript_type "nonsense_mediated_decay"; transcript_name "Kcnma1-212"; exon_number 23; exon_id "ENSMUSE00001335322.2"; level 2; protein_id "ENSMUSP00000140154.3"; transcript_support_level "1"; mgi_id "MGI:99923"; havana_gene "OTTMUSG00000045153.1"; havana_transcript "OTTMUST00000166982.1";
chr14	HAVANA	UTR	23387013	23387126	0	-	.	gene_id "ENSMUSG00000063142.17"; transcript_id "ENSMUST00000190985.8"; gene_type "protein_coding"; gene_name "Kcnma1"; transcript_type "nonsense_mediated_decay"; transcript_name "Kcnma1-212"; exon_number 23; exon_id "ENSMUSE00001335322.2"; level 2; protein_id "ENSMUSP00000140154.3"; transcript_support_level "1"; mgi_id "MGI:99923"; havana_gene "OTTMUSG00000045153.1"; havana_transcript "OTTMUST00000166982.1";
chr14	HAVANA	exon	23387013	23387126	0	-	.	gene_id "ENSMUSG00000063142.17"; transcript_id "ENSMUST00000223727.2"; gene_type "protein_coding"; gene_name "Kcnma1"; transcript_type "protein_coding"; transcript_name "Kcnma1-216"; exon_number 23; exon_id "ENSMUSE00000972443.2"; level 2; protein_id "ENSMUSP00000153158.2"; mgi_id "MGI:99923"; tag "mRNA_start_NF"; tag "cds_start_NF"; havana_gene "OTTMUSG00000045153.1"; havana_transcript "OTTMUST00000166983.1";
chr14	HAVANA	CDS	23387013	23387126	0	-	2	gene_id "ENSMUSG00000063142.17"; transcript_id "ENSMUST00000223727.2"; gene_type "protein_coding"; gene_name "Kcnma1"; transcript_type "protein_coding"; transcript_name "Kcnma1-216"; exon_number 23; exon_id "ENSMUSE00000972443.2"; level 2; protein_id "ENSMUSP00000153158.2"; mgi_id "MGI:99923"; tag "mRNA_start_NF"; tag "cds_start_NF"; havana_gene "OTTMUSG00000045153.1"; havana_transcript "OTTMUST00000166983.1";
chr14	HAVANA	exon	23387013	23387126	0	-	.	gene_id "ENSMUSG00000063142.17"; transcript_id "ENSMUST00000223655.2"; gene_type "protein_coding"; gene_name "Kcnma1"; transcript_type "protein_coding"; transcript_name "Kcnma1-215"; exon_number 25; exon_id "ENSMUSE00000972443.2"; level 2; protein_id "ENSMUSP00000153362.2"; mgi_id "MGI:99923"; tag "mRNA_start_NF"; tag "cds_start_NF"; havana_gene "OTTMUSG00000045153.1"; havana_transcript "OTTMUST00000166984.1";
chr14	HAVANA	CDS	23387013	23387126	0	-	2	gene_id "ENSMUSG00000063142.17"; transcript_id "ENSMUST00000223655.2"; gene_type "protein_coding"; gene_name "Kcnma1"; transcript_type "protein_coding"; transcript_name "Kcnma1-215"; exon_number 25; exon_id "ENSMUSE00000972443.2"; level 2; protein_id "ENSMUSP00000153362.2"; mgi_id "MGI:99923"; tag "mRNA_start_NF"; tag "cds_start_NF"; havana_gene "OTTMUSG00000045153.1"; havana_transcript "OTTMUST00000166984.1";
chr14	HAVANA	exon	23387013	23387126	0	-	.	gene_id "ENSMUSG00000063142.17"; transcript_id "ENSMUST00000224077.2"; gene_type "protein_coding"; gene_name "Kcnma1"; transcript_type "protein_coding"; transcript_name "Kcnma1-220"; exon_number 26; exon_id "ENSMUSE00000972443.2"; level 2; protein_id "ENSMUSP00000153214.2"; mgi_id "MGI:99923"; tag "basic"; tag "appris_alternative_2"; havana_gene "OTTMUSG00000045153.1"; havana_transcript "OTTMUST00000167027.1";
chr14	HAVANA	CDS	23387013	23387126	0	-	2	gene_id "ENSMUSG00000063142.17"; transcript_id "ENSMUST00000224077.2"; gene_type "protein_coding"; gene_name "Kcnma1"; transcript_type "protein_coding"; transcript_name "Kcnma1-220"; exon_number 26; exon_id "ENSMUSE00000972443.2"; level 2; protein_id "ENSMUSP00000153214.2"; mgi_id "MGI:99923"; tag "basic"; tag "appris_alternative_2"; havana_gene "OTTMUSG00000045153.1"; havana_transcript "OTTMUST00000167027.1";
chr14	HAVANA	exon	23387013	23387126	0	-	.	gene_id "ENSMUSG00000063142.17"; transcript_id "ENSMUST00000188991.7"; gene_type "protein_coding"; gene_name "Kcnma1"; transcript_type "protein_coding"; transcript_name "Kcnma1-209"; exon_number 24; exon_id "ENSMUSE00000972443.2"; level 2; protein_id "ENSMUSP00000140751.2"; transcript_support_level "1"; mgi_id "MGI:99923"; tag "basic"; tag "appris_alternative_2"; tag "CCDS"; ccdsid "CCDS79276.1"; havana_gene "OTTMUSG00000045153.1"; havana_transcript "OTTMUST00000118673.1";
chr14	HAVANA	CDS	23387013	23387126	0	-	2	gene_id "ENSMUSG00000063142.17"; transcript_id "ENSMUST00000188991.7"; gene_type "protein_coding"; gene_name "Kcnma1"; transcript_type "protein_coding"; transcript_name "Kcnma1-209"; exon_number 24; exon_id "ENSMUSE00000972443.2"; level 2; protein_id "ENSMUSP00000140751.2"; transcript_support_level "1"; mgi_id "MGI:99923"; tag "basic"; tag "appris_alternative_2"; tag "CCDS"; ccdsid "CCDS79276.1"; havana_gene "OTTMUSG00000045153.1"; havana_transcript "OTTMUST00000118673.1";
chr14	HAVANA	exon	23387013	23387126	0	-	.	gene_id "ENSMUSG00000063142.17"; transcript_id "ENSMUST00000224468.2"; gene_type "protein_coding"; gene_name "Kcnma1"; transcript_type "protein_coding"; transcript_name "Kcnma1-224"; exon_number 26; exon_id "ENSMUSE00000972443.2"; level 2; protein_id "ENSMUSP00000153312.2"; mgi_id "MGI:99923"; tag "basic"; tag "appris_alternative_2"; havana_gene "OTTMUSG00000045153.1"; havana_transcript "OTTMUST00000166855.1";
chr14	HAVANA	CDS	23387013	23387126	0	-	2	gene_id "ENSMUSG00000063142.17"; transcript_id "ENSMUST00000224468.2"; gene_type "protein_coding"; gene_name "Kcnma1"; transcript_type "protein_coding"; transcript_name "Kcnma1-224"; exon_number 26; exon_id "ENSMUSE00000972443.2"; level 2; protein_id "ENSMUSP00000153312.2"; mgi_id "MGI:99923"; tag "basic"; tag "appris_alternative_2"; havana_gene "OTTMUSG00000045153.1"; havana_transcript "OTTMUST00000166855.1";
chr14	ENSEMBL	exon	23387013	23387126	0	-	.	gene_id "ENSMUSG00000063142.17"; transcript_id "ENSMUST00000163322.3"; gene_type "protein_coding"; gene_name "Kcnma1"; transcript_type "protein_coding"; transcript_name "Kcnma1-203"; exon_number 22; exon_id "ENSMUSE00000972443.2"; level 3; protein_id "ENSMUSP00000128553.3"; transcript_support_level "5"; mgi_id "MGI:99923"; tag "basic"; havana_gene "OTTMUSG00000045153.1";
chr14	ENSEMBL	CDS	23387013	23387126	0	-	2	gene_id "ENSMUSG00000063142.17"; transcript_id "ENSMUST00000163322.3"; gene_type "protein_coding"; gene_name "Kcnma1"; transcript_type "protein_coding"; transcript_name "Kcnma1-203"; exon_number 22; exon_id "ENSMUSE00000972443.2"; level 3; protein_id "ENSMUSP00000128553.3"; transcript_support_level "5"; mgi_id "MGI:99923"; tag "basic"; havana_gene "OTTMUSG00000045153.1";
chr14	HAVANA	exon	23387013	23387126	0	-	.	gene_id "ENSMUSG00000063142.17"; transcript_id "ENSMUST00000224812.2"; gene_type "protein_coding"; gene_name "Kcnma1"; transcript_type "protein_coding"; transcript_name "Kcnma1-226"; exon_number 25; exon_id "ENSMUSE00000972443.2"; level 2; protein_id "ENSMUSP00000153527.2"; mgi_id "MGI:99923"; tag "mRNA_start_NF"; tag "cds_start_NF"; havana_gene "OTTMUSG00000045153.1"; havana_transcript "OTTMUST00000166856.1";
chr14	HAVANA	CDS	23387013	23387126	0	-	2	gene_id "ENSMUSG00000063142.17"; transcript_id "ENSMUST00000224812.2"; gene_type "protein_coding"; gene_name "Kcnma1"; transcript_type "protein_coding"; transcript_name "Kcnma1-226"; exon_number 25; exon_id "ENSMUSE00000972443.2"; level 2; protein_id "ENSMUSP00000153527.2"; mgi_id "MGI:99923"; tag "mRNA_start_NF"; tag "cds_start_NF"; havana_gene "OTTMUSG00000045153.1"; havana_transcript "OTTMUST00000166856.1";
chr14	HAVANA	exon	23387013	23387126	0	-	.	gene_id "ENSMUSG00000063142.17"; transcript_id "ENSMUST00000224285.2"; gene_type "protein_coding"; gene_name "Kcnma1"; transcript_type "protein_coding"; transcript_name "Kcnma1-222"; exon_number 23; exon_id "ENSMUSE00000972443.2"; level 2; protein_id "ENSMUSP00000153316.2"; mgi_id "MGI:99923"; tag "mRNA_start_NF"; tag "cds_start_NF"; havana_gene "OTTMUSG00000045153.1"; havana_transcript "OTTMUST00000166857.1";
chr14	HAVANA	CDS	23387013	23387126	0	-	2	gene_id "ENSMUSG00000063142.17"; transcript_id "ENSMUST00000224285.2"; gene_type "protein_coding"; gene_name "Kcnma1"; transcript_type "protein_coding"; transcript_name "Kcnma1-222"; exon_number 23; exon_id "ENSMUSE00000972443.2"; level 2; protein_id "ENSMUSP00000153316.2"; mgi_id "MGI:99923"; tag "mRNA_start_NF"; tag "cds_start_NF"; havana_gene "OTTMUSG00000045153.1"; havana_transcript "OTTMUST00000166857.1";
chr14	HAVANA	exon	23387013	23387126	0	-	.	gene_id "ENSMUSG00000063142.17"; transcript_id "ENSMUST00000225471.2"; gene_type "protein_coding"; gene_name "Kcnma1"; transcript_type "protein_coding"; transcript_name "Kcnma1-231"; exon_number 24; exon_id "ENSMUSE00000972443.2"; level 2; protein_id "ENSMUSP00000153083.2"; mgi_id "MGI:99923"; tag "mRNA_start_NF"; tag "cds_start_NF"; havana_gene "OTTMUSG00000045153.1"; havana_transcript "OTTMUST00000166858.1";
chr14	HAVANA	CDS	23387013	23387126	0	-	2	gene_id "ENSMUSG00000063142.17"; transcript_id "ENSMUST00000225471.2"; gene_type "protein_coding"; gene_name "Kcnma1"; transcript_type "protein_coding"; transcript_name "Kcnma1-231"; exon_number 24; exon_id "ENSMUSE00000972443.2"; level 2; protein_id "ENSMUSP00000153083.2"; mgi_id "MGI:99923"; tag "mRNA_start_NF"; tag "cds_start_NF"; havana_gene "OTTMUSG00000045153.1"; havana_transcript "OTTMUST00000166858.1";
chr14	HAVANA	exon	23387013	23387126	0	-	.	gene_id "ENSMUSG00000063142.17"; transcript_id "ENSMUST00000224232.2"; gene_type "protein_coding"; gene_name "Kcnma1"; transcript_type "protein_coding"; transcript_name "Kcnma1-221"; exon_number 24; exon_id "ENSMUSE00000972443.2"; level 2; protein_id "ENSMUSP00000153291.2"; mgi_id "MGI:99923"; tag "mRNA_start_NF"; tag "cds_start_NF"; havana_gene "OTTMUSG00000045153.1"; havana_transcript "OTTMUST00000166859.1";
chr14	HAVANA	CDS	23387013	23387126	0	-	2	gene_id "ENSMUSG00000063142.17"; transcript_id "ENSMUST00000224232.2"; gene_type "protein_coding"; gene_name "Kcnma1"; transcript_type "protein_coding"; transcript_name "Kcnma1-221"; exon_number 24; exon_id "ENSMUSE00000972443.2"; level 2; protein_id "ENSMUSP00000153291.2"; mgi_id "MGI:99923"; tag "mRNA_start_NF"; tag "cds_start_NF"; havana_gene "OTTMUSG00000045153.1"; havana_transcript "OTTMUST00000166859.1";
chr14	HAVANA	exon	23387013	23387126	0	-	.	gene_id "ENSMUSG00000063142.17"; transcript_id "ENSMUST00000223749.2"; gene_type "protein_coding"; gene_name "Kcnma1"; transcript_type "protein_coding"; transcript_name "Kcnma1-217"; exon_number 23; exon_id "ENSMUSE00000972443.2"; level 2; protein_id "ENSMUSP00000153216.2"; mgi_id "MGI:99923"; tag "mRNA_start_NF"; tag "cds_start_NF"; havana_gene "OTTMUSG00000045153.1"; havana_transcript "OTTMUST00000166985.1";
chr14	HAVANA	CDS	23387013	23387126	0	-	2	gene_id "ENSMUSG00000063142.17"; transcript_id "ENSMUST00000223749.2"; gene_type "protein_coding"; gene_name "Kcnma1"; transcript_type "protein_coding"; transcript_name "Kcnma1-217"; exon_number 23; exon_id "ENSMUSE00000972443.2"; level 2; protein_id "ENSMUSP00000153216.2"; mgi_id "MGI:99923"; tag "mRNA_start_NF"; tag "cds_start_NF"; havana_gene "OTTMUSG00000045153.1"; havana_transcript "OTTMUST00000166985.1";
chr14	ENSEMBL_gcm37	exon	23387013	23387126	0.617260486405528	-	.	gene_id "ENSMUSG00000063142.17"; transcript_id "ENSMUSG00000063142.17_tx_112"; exon_id "chr14_23387013_23387126_-"; exonnum "24"; txlen "3871";
chr14	ENSEMBL_gcm37	exon	23387013	23387126	0.617260486405528	-	.	gene_id "ENSMUSG00000063142.17"; transcript_id "ENSMUSG00000063142.17_tx_113"; exon_id "chr14_23387013_23387126_-"; exonnum "24"; txlen "3874";
chr14	ENSEMBL_gcm37	exon	23387013	23387126	0.617260486405528	-	.	gene_id "ENSMUSG00000063142.17"; transcript_id "ENSMUSG00000063142.17_tx_114"; exon_id "chr14_23387013_23387126_-"; exonnum "21"; txlen "3613";
chr14	ENSEMBL_gcm37	exon	23387013	23387126	0.617260486405528	-	.	gene_id "ENSMUSG00000063142.17"; transcript_id "ENSMUSG00000063142.17_tx_115"; exon_id "chr14_23387013_23387126_-"; exonnum "21"; txlen "3616";
chr14	ENSEMBL_gcm37	exon	23387013	23387126	0.617260486405528	-	.	gene_id "ENSMUSG00000063142.17"; transcript_id "ENSMUSG00000063142.17_tx_116"; exon_id "chr14_23387013_23387126_-"; exonnum "23"; txlen "3715";
chr14	ENSEMBL_gcm37	exon	23387013	23387126	0.617260486405528	-	.	gene_id "ENSMUSG00000063142.17"; transcript_id "ENSMUSG00000063142.17_tx_117"; exon_id "chr14_23387013_23387126_-"; exonnum "23"; txlen "3718";
chr14	ENSEMBL_gcm37	exon	23387013	23387126	0.617260486405528	-	.	gene_id "ENSMUSG00000063142.17"; transcript_id "ENSMUSG00000063142.17_tx_118"; exon_id "chr14_23387013_23387126_-"; exonnum "20"; txlen "3457";
chr14	ENSEMBL_gcm37	exon	23387013	23387126	0.617260486405528	-	.	gene_id "ENSMUSG00000063142.17"; transcript_id "ENSMUSG00000063142.17_tx_119"; exon_id "chr14_23387013_23387126_-"; exonnum "20"; txlen "3460";
chr14	ENSEMBL_gcm37	exon	23387013	23387126	0.460541360150896	-	.	gene_id "ENSMUSG00000063142.17"; transcript_id "ENSMUSG00000063142.17_tx_133"; exon_id "chr14_23387013_23387126_-"; exonnum "24"; txlen "3822";
chr14	ENSEMBL_gcm37	exon	23387013	23387126	0.460541360150896	-	.	gene_id "ENSMUSG00000063142.17"; transcript_id "ENSMUSG00000063142.17_tx_134"; exon_id "chr14_23387013_23387126_-"; exonnum "24"; txlen "3741";
chr14	ENSEMBL_gcm37	exon	23387013	23387126	0.0193588572147417	-	.	gene_id "ENSMUSG00000063142.17"; transcript_id "ENSMUSG00000063142.17_tx_151"; exon_id "chr14_23387013_23387126_-"; exonnum "28"; txlen "4634";
chr14	ENSEMBL_gcm37	exon	23387013	23387126	0.0193588572147417	-	.	gene_id "ENSMUSG00000063142.17"; transcript_id "ENSMUSG00000063142.17_tx_152"; exon_id "chr14_23387013_23387126_-"; exonnum "28"; txlen "4631";
chr14	ENSEMBL	exon	23413869	23414061	0	-	.	gene_id "ENSMUSG00000063142.17"; transcript_id "ENSMUST00000179836.8"; gene_type "protein_coding"; gene_name "Kcnma1"; transcript_type "protein_coding"; transcript_name "Kcnma1-206"; exon_number 21; exon_id "ENSMUSE00000491953.3"; level 3; protein_id "ENSMUSP00000137141.2"; transcript_support_level "5"; mgi_id "MGI:99923"; tag "basic"; havana_gene "OTTMUSG00000045153.1";
chr14	ENSEMBL	CDS	23413869	23414061	0	-	0	gene_id "ENSMUSG00000063142.17"; transcript_id "ENSMUST00000179836.8"; gene_type "protein_coding"; gene_name "Kcnma1"; transcript_type "protein_coding"; transcript_name "Kcnma1-206"; exon_number 21; exon_id "ENSMUSE00000491953.3"; level 3; protein_id "ENSMUSP00000137141.2"; transcript_support_level "5"; mgi_id "MGI:99923"; tag "basic"; havana_gene "OTTMUSG00000045153.1";
chr14	HAVANA	exon	23413869	23414061	0	-	.	gene_id "ENSMUSG00000063142.17"; transcript_id "ENSMUST00000145596.3"; gene_type "protein_coding"; gene_name "Kcnma1"; transcript_type "protein_coding"; transcript_name "Kcnma1-202"; exon_number 23; exon_id "ENSMUSE00000491953.3"; level 2; protein_id "ENSMUSP00000153247.2"; transcript_support_level "NA"; mgi_id "MGI:99923"; tag "basic"; tag "CCDS"; ccdsid "CCDS79277.1"; havana_gene "OTTMUSG00000045153.1"; havana_transcript "OTTMUST00000118655.1";
chr14	HAVANA	CDS	23413869	23414061	0	-	0	gene_id "ENSMUSG00000063142.17"; transcript_id "ENSMUST00000145596.3"; gene_type "protein_coding"; gene_name "Kcnma1"; transcript_type "protein_coding"; transcript_name "Kcnma1-202"; exon_number 23; exon_id "ENSMUSE00000491953.3"; level 2; protein_id "ENSMUSP00000153247.2"; transcript_support_level "NA"; mgi_id "MGI:99923"; tag "basic"; tag "CCDS"; ccdsid "CCDS79277.1"; havana_gene "OTTMUSG00000045153.1"; havana_transcript "OTTMUST00000118655.1";
chr14	ENSEMBL	exon	23413869	23414061	0	-	.	gene_id "ENSMUSG00000063142.17"; transcript_id "ENSMUST00000065788.15"; gene_type "protein_coding"; gene_name "Kcnma1"; transcript_type "protein_coding"; transcript_name "Kcnma1-201"; exon_number 22; exon_id "ENSMUSE00000491953.3"; level 3; protein_id "ENSMUSP00000065293.9"; transcript_support_level "5"; mgi_id "MGI:99923"; tag "basic"; havana_gene "OTTMUSG00000045153.1";
chr14	ENSEMBL	CDS	23413869	23414061	0	-	0	gene_id "ENSMUSG00000063142.17"; transcript_id "ENSMUST00000065788.15"; gene_type "protein_coding"; gene_name "Kcnma1"; transcript_type "protein_coding"; transcript_name "Kcnma1-201"; exon_number 22; exon_id "ENSMUSE00000491953.3"; level 3; protein_id "ENSMUSP00000065293.9"; transcript_support_level "5"; mgi_id "MGI:99923"; tag "basic"; havana_gene "OTTMUSG00000045153.1";
chr14	ENSEMBL	exon	23413869	23414061	0	-	.	gene_id "ENSMUSG00000063142.17"; transcript_id "ENSMUST00000177634.8"; gene_type "protein_coding"; gene_name "Kcnma1"; transcript_type "protein_coding"; transcript_name "Kcnma1-204"; exon_number 22; exon_id "ENSMUSE00000491953.3"; level 3; protein_id "ENSMUSP00000136447.2"; transcript_support_level "5"; mgi_id "MGI:99923"; tag "basic"; havana_gene "OTTMUSG00000045153.1";
chr14	ENSEMBL	CDS	23413869	23414061	0	-	0	gene_id "ENSMUSG00000063142.17"; transcript_id "ENSMUST00000177634.8"; gene_type "protein_coding"; gene_name "Kcnma1"; transcript_type "protein_coding"; transcript_name "Kcnma1-204"; exon_number 22; exon_id "ENSMUSE00000491953.3"; level 3; protein_id "ENSMUSP00000136447.2"; transcript_support_level "5"; mgi_id "MGI:99923"; tag "basic"; havana_gene "OTTMUSG00000045153.1";
chr14	ENSEMBL	exon	23413869	23414061	0	-	.	gene_id "ENSMUSG00000063142.17"; transcript_id "ENSMUST00000179097.8"; gene_type "protein_coding"; gene_name "Kcnma1"; transcript_type "protein_coding"; transcript_name "Kcnma1-205"; exon_number 21; exon_id "ENSMUSE00000491953.3"; level 3; protein_id "ENSMUSP00000136568.2"; transcript_support_level "5"; mgi_id "MGI:99923"; tag "basic"; tag "Ensembl_canonical"; tag "GENCODE_Primary"; havana_gene "OTTMUSG00000045153.1";
chr14	ENSEMBL	CDS	23413869	23414061	0	-	0	gene_id "ENSMUSG00000063142.17"; transcript_id "ENSMUST00000179097.8"; gene_type "protein_coding"; gene_name "Kcnma1"; transcript_type "protein_coding"; transcript_name "Kcnma1-205"; exon_number 21; exon_id "ENSMUSE00000491953.3"; level 3; protein_id "ENSMUSP00000136568.2"; transcript_support_level "5"; mgi_id "MGI:99923"; tag "basic"; tag "Ensembl_canonical"; tag "GENCODE_Primary"; havana_gene "OTTMUSG00000045153.1";
chr14	HAVANA	exon	23413869	23414061	0	-	.	gene_id "ENSMUSG00000063142.17"; transcript_id "ENSMUST00000188285.7"; gene_type "protein_coding"; gene_name "Kcnma1"; transcript_type "protein_coding"; transcript_name "Kcnma1-208"; exon_number 24; exon_id "ENSMUSE00000491953.3"; level 2; protein_id "ENSMUSP00000140275.2"; transcript_support_level "1"; mgi_id "MGI:99923"; tag "basic"; tag "appris_alternative_2"; tag "CCDS"; ccdsid "CCDS79278.1"; havana_gene "OTTMUSG00000045153.1"; havana_transcript "OTTMUST00000118654.1";
chr14	HAVANA	CDS	23413869	23414061	0	-	0	gene_id "ENSMUSG00000063142.17"; transcript_id "ENSMUST00000188285.7"; gene_type "protein_coding"; gene_name "Kcnma1"; transcript_type "protein_coding"; transcript_name "Kcnma1-208"; exon_number 24; exon_id "ENSMUSE00000491953.3"; level 2; protein_id "ENSMUSP00000140275.2"; transcript_support_level "1"; mgi_id "MGI:99923"; tag "basic"; tag "appris_alternative_2"; tag "CCDS"; ccdsid "CCDS79278.1"; havana_gene "OTTMUSG00000045153.1"; havana_transcript "OTTMUST00000118654.1";
chr14	HAVANA	exon	23413869	23414061	0	-	.	gene_id "ENSMUSG00000063142.17"; transcript_id "ENSMUST00000225431.2"; gene_type "protein_coding"; gene_name "Kcnma1"; transcript_type "protein_coding"; transcript_name "Kcnma1-230"; exon_number 22; exon_id "ENSMUSE00000491953.3"; level 2; protein_id "ENSMUSP00000153670.2"; mgi_id "MGI:99923"; tag "mRNA_start_NF"; tag "cds_start_NF"; havana_gene "OTTMUSG00000045153.1"; havana_transcript "OTTMUST00000166827.1";
chr14	HAVANA	CDS	23413869	23414061	0	-	0	gene_id "ENSMUSG00000063142.17"; transcript_id "ENSMUST00000225431.2"; gene_type "protein_coding"; gene_name "Kcnma1"; transcript_type "protein_coding"; transcript_name "Kcnma1-230"; exon_number 22; exon_id "ENSMUSE00000491953.3"; level 2; protein_id "ENSMUSP00000153670.2"; mgi_id "MGI:99923"; tag "mRNA_start_NF"; tag "cds_start_NF"; havana_gene "OTTMUSG00000045153.1"; havana_transcript "OTTMUST00000166827.1";
chr14	HAVANA	exon	23413869	23414061	0	-	.	gene_id "ENSMUSG00000063142.17"; transcript_id "ENSMUST00000188210.8"; gene_type "protein_coding"; gene_name "Kcnma1"; transcript_type "protein_coding"; transcript_name "Kcnma1-207"; exon_number 22; exon_id "ENSMUSE00000491953.3"; level 2; protein_id "ENSMUSP00000141069.3"; transcript_support_level "1"; mgi_id "MGI:99923"; tag "mRNA_start_NF"; tag "cds_start_NF"; havana_gene "OTTMUSG00000045153.1"; havana_transcript "OTTMUST00000166828.1";
chr14	HAVANA	CDS	23413869	23414061	0	-	0	gene_id "ENSMUSG00000063142.17"; transcript_id "ENSMUST00000188210.8"; gene_type "protein_coding"; gene_name "Kcnma1"; transcript_type "protein_coding"; transcript_name "Kcnma1-207"; exon_number 22; exon_id "ENSMUSE00000491953.3"; level 2; protein_id "ENSMUSP00000141069.3"; transcript_support_level "1"; mgi_id "MGI:99923"; tag "mRNA_start_NF"; tag "cds_start_NF"; havana_gene "OTTMUSG00000045153.1"; havana_transcript "OTTMUST00000166828.1";
chr14	HAVANA	exon	23413869	23414061	0	-	.	gene_id "ENSMUSG00000063142.17"; transcript_id "ENSMUST00000224787.2"; gene_type "protein_coding"; gene_name "Kcnma1"; transcript_type "protein_coding"; transcript_name "Kcnma1-225"; exon_number 22; exon_id "ENSMUSE00000491953.3"; level 2; protein_id "ENSMUSP00000152999.2"; mgi_id "MGI:99923"; tag "mRNA_start_NF"; tag "cds_start_NF"; havana_gene "OTTMUSG00000045153.1"; havana_transcript "OTTMUST00000166852.1";
chr14	HAVANA	CDS	23413869	23414061	0	-	0	gene_id "ENSMUSG00000063142.17"; transcript_id "ENSMUST00000224787.2"; gene_type "protein_coding"; gene_name "Kcnma1"; transcript_type "protein_coding"; transcript_name "Kcnma1-225"; exon_number 22; exon_id "ENSMUSE00000491953.3"; level 2; protein_id "ENSMUSP00000152999.2"; mgi_id "MGI:99923"; tag "mRNA_start_NF"; tag "cds_start_NF"; havana_gene "OTTMUSG00000045153.1"; havana_transcript "OTTMUST00000166852.1";
chr14	HAVANA	exon	23413869	23414061	0	-	.	gene_id "ENSMUSG00000063142.17"; transcript_id "ENSMUST00000224025.2"; gene_type "protein_coding"; gene_name "Kcnma1"; transcript_type "protein_coding"; transcript_name "Kcnma1-219"; exon_number 23; exon_id "ENSMUSE00000491953.3"; level 2; protein_id "ENSMUSP00000153078.2"; mgi_id "MGI:99923"; tag "mRNA_start_NF"; tag "cds_start_NF"; havana_gene "OTTMUSG00000045153.1"; havana_transcript "OTTMUST00000118671.1";
chr14	HAVANA	CDS	23413869	23414061	0	-	0	gene_id "ENSMUSG00000063142.17"; transcript_id "ENSMUST00000224025.2"; gene_type "protein_coding"; gene_name "Kcnma1"; transcript_type "protein_coding"; transcript_name "Kcnma1-219"; exon_number 23; exon_id "ENSMUSE00000491953.3"; level 2; protein_id "ENSMUSP00000153078.2"; mgi_id "MGI:99923"; tag "mRNA_start_NF"; tag "cds_start_NF"; havana_gene "OTTMUSG00000045153.1"; havana_transcript "OTTMUST00000118671.1";
chr14	HAVANA	exon	23413869	23414061	0	-	.	gene_id "ENSMUSG00000063142.17"; transcript_id "ENSMUST00000190044.7"; gene_type "protein_coding"; gene_name "Kcnma1"; transcript_type "protein_coding"; transcript_name "Kcnma1-210"; exon_number 22; exon_id "ENSMUSE00000491953.3"; level 2; protein_id "ENSMUSP00000140033.2"; transcript_support_level "1"; mgi_id "MGI:99923"; tag "basic"; tag "appris_principal_2"; tag "CCDS"; ccdsid "CCDS79275.1"; havana_gene "OTTMUSG00000045153.1"; havana_transcript "OTTMUST00000118672.1";
chr14	HAVANA	CDS	23413869	23414061	0	-	0	gene_id "ENSMUSG00000063142.17"; transcript_id "ENSMUST00000190044.7"; gene_type "protein_coding"; gene_name "Kcnma1"; transcript_type "protein_coding"; transcript_name "Kcnma1-210"; exon_number 22; exon_id "ENSMUSE00000491953.3"; level 2; protein_id "ENSMUSP00000140033.2"; transcript_support_level "1"; mgi_id "MGI:99923"; tag "basic"; tag "appris_principal_2"; tag "CCDS"; ccdsid "CCDS79275.1"; havana_gene "OTTMUSG00000045153.1"; havana_transcript "OTTMUST00000118672.1";
chr14	HAVANA	exon	23413869	23414061	0	-	.	gene_id "ENSMUSG00000063142.17"; transcript_id "ENSMUST00000225315.2"; gene_type "protein_coding"; gene_name "Kcnma1"; transcript_type "protein_coding"; transcript_name "Kcnma1-229"; exon_number 23; exon_id "ENSMUSE00000491953.3"; level 2; protein_id "ENSMUSP00000153584.2"; mgi_id "MGI:99923"; tag "mRNA_start_NF"; tag "cds_start_NF"; havana_gene "OTTMUSG00000045153.1"; havana_transcript "OTTMUST00000166853.1";
chr14	HAVANA	CDS	23413869	23414061	0	-	0	gene_id "ENSMUSG00000063142.17"; transcript_id "ENSMUST00000225315.2"; gene_type "protein_coding"; gene_name "Kcnma1"; transcript_type "protein_coding"; transcript_name "Kcnma1-229"; exon_number 23; exon_id "ENSMUSE00000491953.3"; level 2; protein_id "ENSMUSP00000153584.2"; mgi_id "MGI:99923"; tag "mRNA_start_NF"; tag "cds_start_NF"; havana_gene "OTTMUSG00000045153.1"; havana_transcript "OTTMUST00000166853.1";
chr14	HAVANA	exon	23413869	23414061	0	-	.	gene_id "ENSMUSG00000063142.17"; transcript_id "ENSMUST00000225794.2"; gene_type "protein_coding"; gene_name "Kcnma1"; transcript_type "nonsense_mediated_decay"; transcript_name "Kcnma1-233"; exon_number 23; exon_id "ENSMUSE00001325778.2"; level 2; protein_id "ENSMUSP00000153254.2"; mgi_id "MGI:99923"; tag "mRNA_start_NF"; tag "cds_start_NF"; havana_gene "OTTMUSG00000045153.1"; havana_transcript "OTTMUST00000166854.1";
chr14	HAVANA	UTR	23413869	23414061	0	-	.	gene_id "ENSMUSG00000063142.17"; transcript_id "ENSMUST00000225794.2"; gene_type "protein_coding"; gene_name "Kcnma1"; transcript_type "nonsense_mediated_decay"; transcript_name "Kcnma1-233"; exon_number 23; exon_id "ENSMUSE00001325778.2"; level 2; protein_id "ENSMUSP00000153254.2"; mgi_id "MGI:99923"; tag "mRNA_start_NF"; tag "cds_start_NF"; havana_gene "OTTMUSG00000045153.1"; havana_transcript "OTTMUST00000166854.1";
chr14	HAVANA	exon	23413869	23414061	0	-	.	gene_id "ENSMUSG00000063142.17"; transcript_id "ENSMUST00000225556.2"; gene_type "protein_coding"; gene_name "Kcnma1"; transcript_type "protein_coding"; transcript_name "Kcnma1-232"; exon_number 22; exon_id "ENSMUSE00000491953.3"; level 2; protein_id "ENSMUSP00000152959.2"; mgi_id "MGI:99923"; tag "mRNA_start_NF"; tag "cds_start_NF"; havana_gene "OTTMUSG00000045153.1"; havana_transcript "OTTMUST00000166981.1";
chr14	HAVANA	CDS	23413869	23414061	0	-	0	gene_id "ENSMUSG00000063142.17"; transcript_id "ENSMUST00000225556.2"; gene_type "protein_coding"; gene_name "Kcnma1"; transcript_type "protein_coding"; transcript_name "Kcnma1-232"; exon_number 22; exon_id "ENSMUSE00000491953.3"; level 2; protein_id "ENSMUSP00000152959.2"; mgi_id "MGI:99923"; tag "mRNA_start_NF"; tag "cds_start_NF"; havana_gene "OTTMUSG00000045153.1"; havana_transcript "OTTMUST00000166981.1";
chr14	HAVANA	exon	23413869	23414061	0	-	.	gene_id "ENSMUSG00000063142.17"; transcript_id "ENSMUST00000190985.8"; gene_type "protein_coding"; gene_name "Kcnma1"; transcript_type "nonsense_mediated_decay"; transcript_name "Kcnma1-212"; exon_number 22; exon_id "ENSMUSE00001325778.2"; level 2; protein_id "ENSMUSP00000140154.3"; transcript_support_level "1"; mgi_id "MGI:99923"; havana_gene "OTTMUSG00000045153.1"; havana_transcript "OTTMUST00000166982.1";
chr14	HAVANA	UTR	23413869	23414061	0	-	.	gene_id "ENSMUSG00000063142.17"; transcript_id "ENSMUST00000190985.8"; gene_type "protein_coding"; gene_name "Kcnma1"; transcript_type "nonsense_mediated_decay"; transcript_name "Kcnma1-212"; exon_number 22; exon_id "ENSMUSE00001325778.2"; level 2; protein_id "ENSMUSP00000140154.3"; transcript_support_level "1"; mgi_id "MGI:99923"; havana_gene "OTTMUSG00000045153.1"; havana_transcript "OTTMUST00000166982.1";
chr14	HAVANA	exon	23413869	23414061	0	-	.	gene_id "ENSMUSG00000063142.17"; transcript_id "ENSMUST00000223727.2"; gene_type "protein_coding"; gene_name "Kcnma1"; transcript_type "protein_coding"; transcript_name "Kcnma1-216"; exon_number 22; exon_id "ENSMUSE00000491953.3"; level 2; protein_id "ENSMUSP00000153158.2"; mgi_id "MGI:99923"; tag "mRNA_start_NF"; tag "cds_start_NF"; havana_gene "OTTMUSG00000045153.1"; havana_transcript "OTTMUST00000166983.1";
chr14	HAVANA	CDS	23413869	23414061	0	-	0	gene_id "ENSMUSG00000063142.17"; transcript_id "ENSMUST00000223727.2"; gene_type "protein_coding"; gene_name "Kcnma1"; transcript_type "protein_coding"; transcript_name "Kcnma1-216"; exon_number 22; exon_id "ENSMUSE00000491953.3"; level 2; protein_id "ENSMUSP00000153158.2"; mgi_id "MGI:99923"; tag "mRNA_start_NF"; tag "cds_start_NF"; havana_gene "OTTMUSG00000045153.1"; havana_transcript "OTTMUST00000166983.1";
chr14	HAVANA	exon	23413869	23414061	0	-	.	gene_id "ENSMUSG00000063142.17"; transcript_id "ENSMUST00000223655.2"; gene_type "protein_coding"; gene_name "Kcnma1"; transcript_type "protein_coding"; transcript_name "Kcnma1-215"; exon_number 24; exon_id "ENSMUSE00000491953.3"; level 2; protein_id "ENSMUSP00000153362.2"; mgi_id "MGI:99923"; tag "mRNA_start_NF"; tag "cds_start_NF"; havana_gene "OTTMUSG00000045153.1"; havana_transcript "OTTMUST00000166984.1";
chr14	HAVANA	CDS	23413869	23414061	0	-	0	gene_id "ENSMUSG00000063142.17"; transcript_id "ENSMUST00000223655.2"; gene_type "protein_coding"; gene_name "Kcnma1"; transcript_type "protein_coding"; transcript_name "Kcnma1-215"; exon_number 24; exon_id "ENSMUSE00000491953.3"; level 2; protein_id "ENSMUSP00000153362.2"; mgi_id "MGI:99923"; tag "mRNA_start_NF"; tag "cds_start_NF"; havana_gene "OTTMUSG00000045153.1"; havana_transcript "OTTMUST00000166984.1";
chr14	HAVANA	exon	23413869	23414061	0	-	.	gene_id "ENSMUSG00000063142.17"; transcript_id "ENSMUST00000224077.2"; gene_type "protein_coding"; gene_name "Kcnma1"; transcript_type "protein_coding"; transcript_name "Kcnma1-220"; exon_number 25; exon_id "ENSMUSE00000491953.3"; level 2; protein_id "ENSMUSP00000153214.2"; mgi_id "MGI:99923"; tag "basic"; tag "appris_alternative_2"; havana_gene "OTTMUSG00000045153.1"; havana_transcript "OTTMUST00000167027.1";
chr14	HAVANA	CDS	23413869	23414061	0	-	0	gene_id "ENSMUSG00000063142.17"; transcript_id "ENSMUST00000224077.2"; gene_type "protein_coding"; gene_name "Kcnma1"; transcript_type "protein_coding"; transcript_name "Kcnma1-220"; exon_number 25; exon_id "ENSMUSE00000491953.3"; level 2; protein_id "ENSMUSP00000153214.2"; mgi_id "MGI:99923"; tag "basic"; tag "appris_alternative_2"; havana_gene "OTTMUSG00000045153.1"; havana_transcript "OTTMUST00000167027.1";
chr14	HAVANA	exon	23413869	23414061	0	-	.	gene_id "ENSMUSG00000063142.17"; transcript_id "ENSMUST00000188991.7"; gene_type "protein_coding"; gene_name "Kcnma1"; transcript_type "protein_coding"; transcript_name "Kcnma1-209"; exon_number 23; exon_id "ENSMUSE00000491953.3"; level 2; protein_id "ENSMUSP00000140751.2"; transcript_support_level "1"; mgi_id "MGI:99923"; tag "basic"; tag "appris_alternative_2"; tag "CCDS"; ccdsid "CCDS79276.1"; havana_gene "OTTMUSG00000045153.1"; havana_transcript "OTTMUST00000118673.1";
chr14	HAVANA	CDS	23413869	23414061	0	-	0	gene_id "ENSMUSG00000063142.17"; transcript_id "ENSMUST00000188991.7"; gene_type "protein_coding"; gene_name "Kcnma1"; transcript_type "protein_coding"; transcript_name "Kcnma1-209"; exon_number 23; exon_id "ENSMUSE00000491953.3"; level 2; protein_id "ENSMUSP00000140751.2"; transcript_support_level "1"; mgi_id "MGI:99923"; tag "basic"; tag "appris_alternative_2"; tag "CCDS"; ccdsid "CCDS79276.1"; havana_gene "OTTMUSG00000045153.1"; havana_transcript "OTTMUST00000118673.1";
chr14	HAVANA	exon	23413869	23414061	0	-	.	gene_id "ENSMUSG00000063142.17"; transcript_id "ENSMUST00000224468.2"; gene_type "protein_coding"; gene_name "Kcnma1"; transcript_type "protein_coding"; transcript_name "Kcnma1-224"; exon_number 25; exon_id "ENSMUSE00000491953.3"; level 2; protein_id "ENSMUSP00000153312.2"; mgi_id "MGI:99923"; tag "basic"; tag "appris_alternative_2"; havana_gene "OTTMUSG00000045153.1"; havana_transcript "OTTMUST00000166855.1";
chr14	HAVANA	CDS	23413869	23414061	0	-	0	gene_id "ENSMUSG00000063142.17"; transcript_id "ENSMUST00000224468.2"; gene_type "protein_coding"; gene_name "Kcnma1"; transcript_type "protein_coding"; transcript_name "Kcnma1-224"; exon_number 25; exon_id "ENSMUSE00000491953.3"; level 2; protein_id "ENSMUSP00000153312.2"; mgi_id "MGI:99923"; tag "basic"; tag "appris_alternative_2"; havana_gene "OTTMUSG00000045153.1"; havana_transcript "OTTMUST00000166855.1";
chr14	ENSEMBL	exon	23413869	23414061	0	-	.	gene_id "ENSMUSG00000063142.17"; transcript_id "ENSMUST00000163322.3"; gene_type "protein_coding"; gene_name "Kcnma1"; transcript_type "protein_coding"; transcript_name "Kcnma1-203"; exon_number 21; exon_id "ENSMUSE00000491953.3"; level 3; protein_id "ENSMUSP00000128553.3"; transcript_support_level "5"; mgi_id "MGI:99923"; tag "basic"; havana_gene "OTTMUSG00000045153.1";
chr14	ENSEMBL	CDS	23413869	23414061	0	-	0	gene_id "ENSMUSG00000063142.17"; transcript_id "ENSMUST00000163322.3"; gene_type "protein_coding"; gene_name "Kcnma1"; transcript_type "protein_coding"; transcript_name "Kcnma1-203"; exon_number 21; exon_id "ENSMUSE00000491953.3"; level 3; protein_id "ENSMUSP00000128553.3"; transcript_support_level "5"; mgi_id "MGI:99923"; tag "basic"; havana_gene "OTTMUSG00000045153.1";
chr14	HAVANA	exon	23413869	23414061	0	-	.	gene_id "ENSMUSG00000063142.17"; transcript_id "ENSMUST00000224812.2"; gene_type "protein_coding"; gene_name "Kcnma1"; transcript_type "protein_coding"; transcript_name "Kcnma1-226"; exon_number 24; exon_id "ENSMUSE00000491953.3"; level 2; protein_id "ENSMUSP00000153527.2"; mgi_id "MGI:99923"; tag "mRNA_start_NF"; tag "cds_start_NF"; havana_gene "OTTMUSG00000045153.1"; havana_transcript "OTTMUST00000166856.1";
chr14	HAVANA	CDS	23413869	23414061	0	-	0	gene_id "ENSMUSG00000063142.17"; transcript_id "ENSMUST00000224812.2"; gene_type "protein_coding"; gene_name "Kcnma1"; transcript_type "protein_coding"; transcript_name "Kcnma1-226"; exon_number 24; exon_id "ENSMUSE00000491953.3"; level 2; protein_id "ENSMUSP00000153527.2"; mgi_id "MGI:99923"; tag "mRNA_start_NF"; tag "cds_start_NF"; havana_gene "OTTMUSG00000045153.1"; havana_transcript "OTTMUST00000166856.1";
chr14	HAVANA	exon	23413869	23414061	0	-	.	gene_id "ENSMUSG00000063142.17"; transcript_id "ENSMUST00000224285.2"; gene_type "protein_coding"; gene_name "Kcnma1"; transcript_type "protein_coding"; transcript_name "Kcnma1-222"; exon_number 22; exon_id "ENSMUSE00000491953.3"; level 2; protein_id "ENSMUSP00000153316.2"; mgi_id "MGI:99923"; tag "mRNA_start_NF"; tag "cds_start_NF"; havana_gene "OTTMUSG00000045153.1"; havana_transcript "OTTMUST00000166857.1";
chr14	HAVANA	CDS	23413869	23414061	0	-	0	gene_id "ENSMUSG00000063142.17"; transcript_id "ENSMUST00000224285.2"; gene_type "protein_coding"; gene_name "Kcnma1"; transcript_type "protein_coding"; transcript_name "Kcnma1-222"; exon_number 22; exon_id "ENSMUSE00000491953.3"; level 2; protein_id "ENSMUSP00000153316.2"; mgi_id "MGI:99923"; tag "mRNA_start_NF"; tag "cds_start_NF"; havana_gene "OTTMUSG00000045153.1"; havana_transcript "OTTMUST00000166857.1";
chr14	HAVANA	exon	23413869	23414061	0	-	.	gene_id "ENSMUSG00000063142.17"; transcript_id "ENSMUST00000225471.2"; gene_type "protein_coding"; gene_name "Kcnma1"; transcript_type "protein_coding"; transcript_name "Kcnma1-231"; exon_number 23; exon_id "ENSMUSE00000491953.3"; level 2; protein_id "ENSMUSP00000153083.2"; mgi_id "MGI:99923"; tag "mRNA_start_NF"; tag "cds_start_NF"; havana_gene "OTTMUSG00000045153.1"; havana_transcript "OTTMUST00000166858.1";
chr14	HAVANA	CDS	23413869	23414061	0	-	0	gene_id "ENSMUSG00000063142.17"; transcript_id "ENSMUST00000225471.2"; gene_type "protein_coding"; gene_name "Kcnma1"; transcript_type "protein_coding"; transcript_name "Kcnma1-231"; exon_number 23; exon_id "ENSMUSE00000491953.3"; level 2; protein_id "ENSMUSP00000153083.2"; mgi_id "MGI:99923"; tag "mRNA_start_NF"; tag "cds_start_NF"; havana_gene "OTTMUSG00000045153.1"; havana_transcript "OTTMUST00000166858.1";
chr14	HAVANA	exon	23413869	23414061	0	-	.	gene_id "ENSMUSG00000063142.17"; transcript_id "ENSMUST00000224232.2"; gene_type "protein_coding"; gene_name "Kcnma1"; transcript_type "protein_coding"; transcript_name "Kcnma1-221"; exon_number 23; exon_id "ENSMUSE00000491953.3"; level 2; protein_id "ENSMUSP00000153291.2"; mgi_id "MGI:99923"; tag "mRNA_start_NF"; tag "cds_start_NF"; havana_gene "OTTMUSG00000045153.1"; havana_transcript "OTTMUST00000166859.1";
chr14	HAVANA	CDS	23413869	23414061	0	-	0	gene_id "ENSMUSG00000063142.17"; transcript_id "ENSMUST00000224232.2"; gene_type "protein_coding"; gene_name "Kcnma1"; transcript_type "protein_coding"; transcript_name "Kcnma1-221"; exon_number 23; exon_id "ENSMUSE00000491953.3"; level 2; protein_id "ENSMUSP00000153291.2"; mgi_id "MGI:99923"; tag "mRNA_start_NF"; tag "cds_start_NF"; havana_gene "OTTMUSG00000045153.1"; havana_transcript "OTTMUST00000166859.1";
chr14	HAVANA	exon	23413869	23414061	0	-	.	gene_id "ENSMUSG00000063142.17"; transcript_id "ENSMUST00000223749.2"; gene_type "protein_coding"; gene_name "Kcnma1"; transcript_type "protein_coding"; transcript_name "Kcnma1-217"; exon_number 22; exon_id "ENSMUSE00000491953.3"; level 2; protein_id "ENSMUSP00000153216.2"; mgi_id "MGI:99923"; tag "mRNA_start_NF"; tag "cds_start_NF"; havana_gene "OTTMUSG00000045153.1"; havana_transcript "OTTMUST00000166985.1";
chr14	HAVANA	CDS	23413869	23414061	0	-	0	gene_id "ENSMUSG00000063142.17"; transcript_id "ENSMUST00000223749.2"; gene_type "protein_coding"; gene_name "Kcnma1"; transcript_type "protein_coding"; transcript_name "Kcnma1-217"; exon_number 22; exon_id "ENSMUSE00000491953.3"; level 2; protein_id "ENSMUSP00000153216.2"; mgi_id "MGI:99923"; tag "mRNA_start_NF"; tag "cds_start_NF"; havana_gene "OTTMUSG00000045153.1"; havana_transcript "OTTMUST00000166985.1";
chr14	ENSEMBL_gcm37	exon	23413869	23414061	0.617260486405528	-	.	gene_id "ENSMUSG00000063142.17"; transcript_id "ENSMUSG00000063142.17_tx_112"; exon_id "chr14_23413869_23414061_-"; exonnum "23"; txlen "3871";
chr14	ENSEMBL_gcm37	exon	23413869	23414061	0.617260486405528	-	.	gene_id "ENSMUSG00000063142.17"; transcript_id "ENSMUSG00000063142.17_tx_113"; exon_id "chr14_23413869_23414061_-"; exonnum "23"; txlen "3874";
chr14	ENSEMBL_gcm37	exon	23413869	23414061	0.617260486405528	-	.	gene_id "ENSMUSG00000063142.17"; transcript_id "ENSMUSG00000063142.17_tx_114"; exon_id "chr14_23413869_23414061_-"; exonnum "20"; txlen "3613";
chr14	ENSEMBL_gcm37	exon	23413869	23414061	0.617260486405528	-	.	gene_id "ENSMUSG00000063142.17"; transcript_id "ENSMUSG00000063142.17_tx_115"; exon_id "chr14_23413869_23414061_-"; exonnum "20"; txlen "3616";
chr14	ENSEMBL_gcm37	exon	23413869	23414061	0.617260486405528	-	.	gene_id "ENSMUSG00000063142.17"; transcript_id "ENSMUSG00000063142.17_tx_116"; exon_id "chr14_23413869_23414061_-"; exonnum "22"; txlen "3715";
chr14	ENSEMBL_gcm37	exon	23413869	23414061	0.617260486405528	-	.	gene_id "ENSMUSG00000063142.17"; transcript_id "ENSMUSG00000063142.17_tx_117"; exon_id "chr14_23413869_23414061_-"; exonnum "22"; txlen "3718";
chr14	ENSEMBL_gcm37	exon	23413869	23414061	0.617260486405528	-	.	gene_id "ENSMUSG00000063142.17"; transcript_id "ENSMUSG00000063142.17_tx_118"; exon_id "chr14_23413869_23414061_-"; exonnum "19"; txlen "3457";
chr14	ENSEMBL_gcm37	exon	23413869	23414061	0.617260486405528	-	.	gene_id "ENSMUSG00000063142.17"; transcript_id "ENSMUSG00000063142.17_tx_119"; exon_id "chr14_23413869_23414061_-"; exonnum "19"; txlen "3460";
chr14	ENSEMBL_gcm37	exon	23413869	23414061	0.460541360150896	-	.	gene_id "ENSMUSG00000063142.17"; transcript_id "ENSMUSG00000063142.17_tx_133"; exon_id "chr14_23413869_23414061_-"; exonnum "23"; txlen "3822";
chr14	ENSEMBL_gcm37	exon	23413869	23414061	0.460541360150896	-	.	gene_id "ENSMUSG00000063142.17"; transcript_id "ENSMUSG00000063142.17_tx_134"; exon_id "chr14_23413869_23414061_-"; exonnum "23"; txlen "3741";
chr14	ENSEMBL_gcm37	exon	23413869	23414061	0.0193588572147417	-	.	gene_id "ENSMUSG00000063142.17"; transcript_id "ENSMUSG00000063142.17_tx_151"; exon_id "chr14_23413869_23414061_-"; exonnum "27"; txlen "4634";
chr14	ENSEMBL_gcm37	exon	23413869	23414061	0.0193588572147417	-	.	gene_id "ENSMUSG00000063142.17"; transcript_id "ENSMUSG00000063142.17_tx_152"; exon_id "chr14_23413869_23414061_-"; exonnum "27"; txlen "4631";
chr14	ENSEMBL	exon	23417507	23417731	0	-	.	gene_id "ENSMUSG00000063142.17"; transcript_id "ENSMUST00000179836.8"; gene_type "protein_coding"; gene_name "Kcnma1"; transcript_type "protein_coding"; transcript_name "Kcnma1-206"; exon_number 20; exon_id "ENSMUSE00000488966.3"; level 3; protein_id "ENSMUSP00000137141.2"; transcript_support_level "5"; mgi_id "MGI:99923"; tag "basic"; havana_gene "OTTMUSG00000045153.1";
chr14	ENSEMBL	CDS	23417507	23417731	0	-	0	gene_id "ENSMUSG00000063142.17"; transcript_id "ENSMUST00000179836.8"; gene_type "protein_coding"; gene_name "Kcnma1"; transcript_type "protein_coding"; transcript_name "Kcnma1-206"; exon_number 20; exon_id "ENSMUSE00000488966.3"; level 3; protein_id "ENSMUSP00000137141.2"; transcript_support_level "5"; mgi_id "MGI:99923"; tag "basic"; havana_gene "OTTMUSG00000045153.1";
chr14	HAVANA	exon	23417507	23417731	0	-	.	gene_id "ENSMUSG00000063142.17"; transcript_id "ENSMUST00000145596.3"; gene_type "protein_coding"; gene_name "Kcnma1"; transcript_type "protein_coding"; transcript_name "Kcnma1-202"; exon_number 22; exon_id "ENSMUSE00000488966.3"; level 2; protein_id "ENSMUSP00000153247.2"; transcript_support_level "NA"; mgi_id "MGI:99923"; tag "basic"; tag "CCDS"; ccdsid "CCDS79277.1"; havana_gene "OTTMUSG00000045153.1"; havana_transcript "OTTMUST00000118655.1";
chr14	HAVANA	CDS	23417507	23417731	0	-	0	gene_id "ENSMUSG00000063142.17"; transcript_id "ENSMUST00000145596.3"; gene_type "protein_coding"; gene_name "Kcnma1"; transcript_type "protein_coding"; transcript_name "Kcnma1-202"; exon_number 22; exon_id "ENSMUSE00000488966.3"; level 2; protein_id "ENSMUSP00000153247.2"; transcript_support_level "NA"; mgi_id "MGI:99923"; tag "basic"; tag "CCDS"; ccdsid "CCDS79277.1"; havana_gene "OTTMUSG00000045153.1"; havana_transcript "OTTMUST00000118655.1";
chr14	ENSEMBL	exon	23417507	23417731	0	-	.	gene_id "ENSMUSG00000063142.17"; transcript_id "ENSMUST00000065788.15"; gene_type "protein_coding"; gene_name "Kcnma1"; transcript_type "protein_coding"; transcript_name "Kcnma1-201"; exon_number 21; exon_id "ENSMUSE00000488966.3"; level 3; protein_id "ENSMUSP00000065293.9"; transcript_support_level "5"; mgi_id "MGI:99923"; tag "basic"; havana_gene "OTTMUSG00000045153.1";
chr14	ENSEMBL	CDS	23417507	23417731	0	-	0	gene_id "ENSMUSG00000063142.17"; transcript_id "ENSMUST00000065788.15"; gene_type "protein_coding"; gene_name "Kcnma1"; transcript_type "protein_coding"; transcript_name "Kcnma1-201"; exon_number 21; exon_id "ENSMUSE00000488966.3"; level 3; protein_id "ENSMUSP00000065293.9"; transcript_support_level "5"; mgi_id "MGI:99923"; tag "basic"; havana_gene "OTTMUSG00000045153.1";
chr14	ENSEMBL	exon	23417507	23417731	0	-	.	gene_id "ENSMUSG00000063142.17"; transcript_id "ENSMUST00000177634.8"; gene_type "protein_coding"; gene_name "Kcnma1"; transcript_type "protein_coding"; transcript_name "Kcnma1-204"; exon_number 21; exon_id "ENSMUSE00000488966.3"; level 3; protein_id "ENSMUSP00000136447.2"; transcript_support_level "5"; mgi_id "MGI:99923"; tag "basic"; havana_gene "OTTMUSG00000045153.1";
chr14	ENSEMBL	CDS	23417507	23417731	0	-	0	gene_id "ENSMUSG00000063142.17"; transcript_id "ENSMUST00000177634.8"; gene_type "protein_coding"; gene_name "Kcnma1"; transcript_type "protein_coding"; transcript_name "Kcnma1-204"; exon_number 21; exon_id "ENSMUSE00000488966.3"; level 3; protein_id "ENSMUSP00000136447.2"; transcript_support_level "5"; mgi_id "MGI:99923"; tag "basic"; havana_gene "OTTMUSG00000045153.1";
chr14	ENSEMBL	exon	23417507	23417731	0	-	.	gene_id "ENSMUSG00000063142.17"; transcript_id "ENSMUST00000179097.8"; gene_type "protein_coding"; gene_name "Kcnma1"; transcript_type "protein_coding"; transcript_name "Kcnma1-205"; exon_number 20; exon_id "ENSMUSE00000488966.3"; level 3; protein_id "ENSMUSP00000136568.2"; transcript_support_level "5"; mgi_id "MGI:99923"; tag "basic"; tag "Ensembl_canonical"; tag "GENCODE_Primary"; havana_gene "OTTMUSG00000045153.1";
chr14	ENSEMBL	CDS	23417507	23417731	0	-	0	gene_id "ENSMUSG00000063142.17"; transcript_id "ENSMUST00000179097.8"; gene_type "protein_coding"; gene_name "Kcnma1"; transcript_type "protein_coding"; transcript_name "Kcnma1-205"; exon_number 20; exon_id "ENSMUSE00000488966.3"; level 3; protein_id "ENSMUSP00000136568.2"; transcript_support_level "5"; mgi_id "MGI:99923"; tag "basic"; tag "Ensembl_canonical"; tag "GENCODE_Primary"; havana_gene "OTTMUSG00000045153.1";
chr14	HAVANA	exon	23417507	23417731	0	-	.	gene_id "ENSMUSG00000063142.17"; transcript_id "ENSMUST00000188285.7"; gene_type "protein_coding"; gene_name "Kcnma1"; transcript_type "protein_coding"; transcript_name "Kcnma1-208"; exon_number 23; exon_id "ENSMUSE00000488966.3"; level 2; protein_id "ENSMUSP00000140275.2"; transcript_support_level "1"; mgi_id "MGI:99923"; tag "basic"; tag "appris_alternative_2"; tag "CCDS"; ccdsid "CCDS79278.1"; havana_gene "OTTMUSG00000045153.1"; havana_transcript "OTTMUST00000118654.1";
chr14	HAVANA	CDS	23417507	23417731	0	-	0	gene_id "ENSMUSG00000063142.17"; transcript_id "ENSMUST00000188285.7"; gene_type "protein_coding"; gene_name "Kcnma1"; transcript_type "protein_coding"; transcript_name "Kcnma1-208"; exon_number 23; exon_id "ENSMUSE00000488966.3"; level 2; protein_id "ENSMUSP00000140275.2"; transcript_support_level "1"; mgi_id "MGI:99923"; tag "basic"; tag "appris_alternative_2"; tag "CCDS"; ccdsid "CCDS79278.1"; havana_gene "OTTMUSG00000045153.1"; havana_transcript "OTTMUST00000118654.1";
chr14	HAVANA	exon	23417507	23417731	0	-	.	gene_id "ENSMUSG00000063142.17"; transcript_id "ENSMUST00000225431.2"; gene_type "protein_coding"; gene_name "Kcnma1"; transcript_type "protein_coding"; transcript_name "Kcnma1-230"; exon_number 21; exon_id "ENSMUSE00000488966.3"; level 2; protein_id "ENSMUSP00000153670.2"; mgi_id "MGI:99923"; tag "mRNA_start_NF"; tag "cds_start_NF"; havana_gene "OTTMUSG00000045153.1"; havana_transcript "OTTMUST00000166827.1";
chr14	HAVANA	CDS	23417507	23417731	0	-	0	gene_id "ENSMUSG00000063142.17"; transcript_id "ENSMUST00000225431.2"; gene_type "protein_coding"; gene_name "Kcnma1"; transcript_type "protein_coding"; transcript_name "Kcnma1-230"; exon_number 21; exon_id "ENSMUSE00000488966.3"; level 2; protein_id "ENSMUSP00000153670.2"; mgi_id "MGI:99923"; tag "mRNA_start_NF"; tag "cds_start_NF"; havana_gene "OTTMUSG00000045153.1"; havana_transcript "OTTMUST00000166827.1";
chr14	HAVANA	exon	23417507	23417731	0	-	.	gene_id "ENSMUSG00000063142.17"; transcript_id "ENSMUST00000188210.8"; gene_type "protein_coding"; gene_name "Kcnma1"; transcript_type "protein_coding"; transcript_name "Kcnma1-207"; exon_number 21; exon_id "ENSMUSE00000488966.3"; level 2; protein_id "ENSMUSP00000141069.3"; transcript_support_level "1"; mgi_id "MGI:99923"; tag "mRNA_start_NF"; tag "cds_start_NF"; havana_gene "OTTMUSG00000045153.1"; havana_transcript "OTTMUST00000166828.1";
chr14	HAVANA	CDS	23417507	23417731	0	-	0	gene_id "ENSMUSG00000063142.17"; transcript_id "ENSMUST00000188210.8"; gene_type "protein_coding"; gene_name "Kcnma1"; transcript_type "protein_coding"; transcript_name "Kcnma1-207"; exon_number 21; exon_id "ENSMUSE00000488966.3"; level 2; protein_id "ENSMUSP00000141069.3"; transcript_support_level "1"; mgi_id "MGI:99923"; tag "mRNA_start_NF"; tag "cds_start_NF"; havana_gene "OTTMUSG00000045153.1"; havana_transcript "OTTMUST00000166828.1";
chr14	HAVANA	exon	23417507	23417731	0	-	.	gene_id "ENSMUSG00000063142.17"; transcript_id "ENSMUST00000224787.2"; gene_type "protein_coding"; gene_name "Kcnma1"; transcript_type "protein_coding"; transcript_name "Kcnma1-225"; exon_number 21; exon_id "ENSMUSE00000488966.3"; level 2; protein_id "ENSMUSP00000152999.2"; mgi_id "MGI:99923"; tag "mRNA_start_NF"; tag "cds_start_NF"; havana_gene "OTTMUSG00000045153.1"; havana_transcript "OTTMUST00000166852.1";
chr14	HAVANA	CDS	23417507	23417731	0	-	0	gene_id "ENSMUSG00000063142.17"; transcript_id "ENSMUST00000224787.2"; gene_type "protein_coding"; gene_name "Kcnma1"; transcript_type "protein_coding"; transcript_name "Kcnma1-225"; exon_number 21; exon_id "ENSMUSE00000488966.3"; level 2; protein_id "ENSMUSP00000152999.2"; mgi_id "MGI:99923"; tag "mRNA_start_NF"; tag "cds_start_NF"; havana_gene "OTTMUSG00000045153.1"; havana_transcript "OTTMUST00000166852.1";
chr14	HAVANA	exon	23417507	23417731	0	-	.	gene_id "ENSMUSG00000063142.17"; transcript_id "ENSMUST00000224025.2"; gene_type "protein_coding"; gene_name "Kcnma1"; transcript_type "protein_coding"; transcript_name "Kcnma1-219"; exon_number 22; exon_id "ENSMUSE00000488966.3"; level 2; protein_id "ENSMUSP00000153078.2"; mgi_id "MGI:99923"; tag "mRNA_start_NF"; tag "cds_start_NF"; havana_gene "OTTMUSG00000045153.1"; havana_transcript "OTTMUST00000118671.1";
chr14	HAVANA	CDS	23417507	23417731	0	-	0	gene_id "ENSMUSG00000063142.17"; transcript_id "ENSMUST00000224025.2"; gene_type "protein_coding"; gene_name "Kcnma1"; transcript_type "protein_coding"; transcript_name "Kcnma1-219"; exon_number 22; exon_id "ENSMUSE00000488966.3"; level 2; protein_id "ENSMUSP00000153078.2"; mgi_id "MGI:99923"; tag "mRNA_start_NF"; tag "cds_start_NF"; havana_gene "OTTMUSG00000045153.1"; havana_transcript "OTTMUST00000118671.1";
chr14	HAVANA	exon	23417507	23417731	0	-	.	gene_id "ENSMUSG00000063142.17"; transcript_id "ENSMUST00000190044.7"; gene_type "protein_coding"; gene_name "Kcnma1"; transcript_type "protein_coding"; transcript_name "Kcnma1-210"; exon_number 21; exon_id "ENSMUSE00000488966.3"; level 2; protein_id "ENSMUSP00000140033.2"; transcript_support_level "1"; mgi_id "MGI:99923"; tag "basic"; tag "appris_principal_2"; tag "CCDS"; ccdsid "CCDS79275.1"; havana_gene "OTTMUSG00000045153.1"; havana_transcript "OTTMUST00000118672.1";
chr14	HAVANA	CDS	23417507	23417731	0	-	0	gene_id "ENSMUSG00000063142.17"; transcript_id "ENSMUST00000190044.7"; gene_type "protein_coding"; gene_name "Kcnma1"; transcript_type "protein_coding"; transcript_name "Kcnma1-210"; exon_number 21; exon_id "ENSMUSE00000488966.3"; level 2; protein_id "ENSMUSP00000140033.2"; transcript_support_level "1"; mgi_id "MGI:99923"; tag "basic"; tag "appris_principal_2"; tag "CCDS"; ccdsid "CCDS79275.1"; havana_gene "OTTMUSG00000045153.1"; havana_transcript "OTTMUST00000118672.1";
chr14	HAVANA	exon	23417507	23417731	0	-	.	gene_id "ENSMUSG00000063142.17"; transcript_id "ENSMUST00000225315.2"; gene_type "protein_coding"; gene_name "Kcnma1"; transcript_type "protein_coding"; transcript_name "Kcnma1-229"; exon_number 22; exon_id "ENSMUSE00000488966.3"; level 2; protein_id "ENSMUSP00000153584.2"; mgi_id "MGI:99923"; tag "mRNA_start_NF"; tag "cds_start_NF"; havana_gene "OTTMUSG00000045153.1"; havana_transcript "OTTMUST00000166853.1";
chr14	HAVANA	CDS	23417507	23417731	0	-	0	gene_id "ENSMUSG00000063142.17"; transcript_id "ENSMUST00000225315.2"; gene_type "protein_coding"; gene_name "Kcnma1"; transcript_type "protein_coding"; transcript_name "Kcnma1-229"; exon_number 22; exon_id "ENSMUSE00000488966.3"; level 2; protein_id "ENSMUSP00000153584.2"; mgi_id "MGI:99923"; tag "mRNA_start_NF"; tag "cds_start_NF"; havana_gene "OTTMUSG00000045153.1"; havana_transcript "OTTMUST00000166853.1";
chr14	HAVANA	exon	23417507	23417731	0	-	.	gene_id "ENSMUSG00000063142.17"; transcript_id "ENSMUST00000225794.2"; gene_type "protein_coding"; gene_name "Kcnma1"; transcript_type "nonsense_mediated_decay"; transcript_name "Kcnma1-233"; exon_number 22; exon_id "ENSMUSE00001325626.2"; level 2; protein_id "ENSMUSP00000153254.2"; mgi_id "MGI:99923"; tag "mRNA_start_NF"; tag "cds_start_NF"; havana_gene "OTTMUSG00000045153.1"; havana_transcript "OTTMUST00000166854.1";
chr14	HAVANA	UTR	23417507	23417731	0	-	.	gene_id "ENSMUSG00000063142.17"; transcript_id "ENSMUST00000225794.2"; gene_type "protein_coding"; gene_name "Kcnma1"; transcript_type "nonsense_mediated_decay"; transcript_name "Kcnma1-233"; exon_number 22; exon_id "ENSMUSE00001325626.2"; level 2; protein_id "ENSMUSP00000153254.2"; mgi_id "MGI:99923"; tag "mRNA_start_NF"; tag "cds_start_NF"; havana_gene "OTTMUSG00000045153.1"; havana_transcript "OTTMUST00000166854.1";
chr14	HAVANA	exon	23417507	23417731	0	-	.	gene_id "ENSMUSG00000063142.17"; transcript_id "ENSMUST00000225556.2"; gene_type "protein_coding"; gene_name "Kcnma1"; transcript_type "protein_coding"; transcript_name "Kcnma1-232"; exon_number 21; exon_id "ENSMUSE00000488966.3"; level 2; protein_id "ENSMUSP00000152959.2"; mgi_id "MGI:99923"; tag "mRNA_start_NF"; tag "cds_start_NF"; havana_gene "OTTMUSG00000045153.1"; havana_transcript "OTTMUST00000166981.1";
chr14	HAVANA	CDS	23417507	23417731	0	-	0	gene_id "ENSMUSG00000063142.17"; transcript_id "ENSMUST00000225556.2"; gene_type "protein_coding"; gene_name "Kcnma1"; transcript_type "protein_coding"; transcript_name "Kcnma1-232"; exon_number 21; exon_id "ENSMUSE00000488966.3"; level 2; protein_id "ENSMUSP00000152959.2"; mgi_id "MGI:99923"; tag "mRNA_start_NF"; tag "cds_start_NF"; havana_gene "OTTMUSG00000045153.1"; havana_transcript "OTTMUST00000166981.1";
chr14	HAVANA	exon	23417507	23417731	0	-	.	gene_id "ENSMUSG00000063142.17"; transcript_id "ENSMUST00000190985.8"; gene_type "protein_coding"; gene_name "Kcnma1"; transcript_type "nonsense_mediated_decay"; transcript_name "Kcnma1-212"; exon_number 21; exon_id "ENSMUSE00001325626.2"; level 2; protein_id "ENSMUSP00000140154.3"; transcript_support_level "1"; mgi_id "MGI:99923"; havana_gene "OTTMUSG00000045153.1"; havana_transcript "OTTMUST00000166982.1";
chr14	HAVANA	UTR	23417507	23417731	0	-	.	gene_id "ENSMUSG00000063142.17"; transcript_id "ENSMUST00000190985.8"; gene_type "protein_coding"; gene_name "Kcnma1"; transcript_type "nonsense_mediated_decay"; transcript_name "Kcnma1-212"; exon_number 21; exon_id "ENSMUSE00001325626.2"; level 2; protein_id "ENSMUSP00000140154.3"; transcript_support_level "1"; mgi_id "MGI:99923"; havana_gene "OTTMUSG00000045153.1"; havana_transcript "OTTMUST00000166982.1";
chr14	HAVANA	exon	23417507	23417731	0	-	.	gene_id "ENSMUSG00000063142.17"; transcript_id "ENSMUST00000223727.2"; gene_type "protein_coding"; gene_name "Kcnma1"; transcript_type "protein_coding"; transcript_name "Kcnma1-216"; exon_number 21; exon_id "ENSMUSE00000488966.3"; level 2; protein_id "ENSMUSP00000153158.2"; mgi_id "MGI:99923"; tag "mRNA_start_NF"; tag "cds_start_NF"; havana_gene "OTTMUSG00000045153.1"; havana_transcript "OTTMUST00000166983.1";
chr14	HAVANA	CDS	23417507	23417731	0	-	0	gene_id "ENSMUSG00000063142.17"; transcript_id "ENSMUST00000223727.2"; gene_type "protein_coding"; gene_name "Kcnma1"; transcript_type "protein_coding"; transcript_name "Kcnma1-216"; exon_number 21; exon_id "ENSMUSE00000488966.3"; level 2; protein_id "ENSMUSP00000153158.2"; mgi_id "MGI:99923"; tag "mRNA_start_NF"; tag "cds_start_NF"; havana_gene "OTTMUSG00000045153.1"; havana_transcript "OTTMUST00000166983.1";
chr14	HAVANA	exon	23417507	23417731	0	-	.	gene_id "ENSMUSG00000063142.17"; transcript_id "ENSMUST00000223655.2"; gene_type "protein_coding"; gene_name "Kcnma1"; transcript_type "protein_coding"; transcript_name "Kcnma1-215"; exon_number 23; exon_id "ENSMUSE00000488966.3"; level 2; protein_id "ENSMUSP00000153362.2"; mgi_id "MGI:99923"; tag "mRNA_start_NF"; tag "cds_start_NF"; havana_gene "OTTMUSG00000045153.1"; havana_transcript "OTTMUST00000166984.1";
chr14	HAVANA	CDS	23417507	23417731	0	-	0	gene_id "ENSMUSG00000063142.17"; transcript_id "ENSMUST00000223655.2"; gene_type "protein_coding"; gene_name "Kcnma1"; transcript_type "protein_coding"; transcript_name "Kcnma1-215"; exon_number 23; exon_id "ENSMUSE00000488966.3"; level 2; protein_id "ENSMUSP00000153362.2"; mgi_id "MGI:99923"; tag "mRNA_start_NF"; tag "cds_start_NF"; havana_gene "OTTMUSG00000045153.1"; havana_transcript "OTTMUST00000166984.1";
chr14	HAVANA	exon	23417507	23417731	0	-	.	gene_id "ENSMUSG00000063142.17"; transcript_id "ENSMUST00000224077.2"; gene_type "protein_coding"; gene_name "Kcnma1"; transcript_type "protein_coding"; transcript_name "Kcnma1-220"; exon_number 24; exon_id "ENSMUSE00000488966.3"; level 2; protein_id "ENSMUSP00000153214.2"; mgi_id "MGI:99923"; tag "basic"; tag "appris_alternative_2"; havana_gene "OTTMUSG00000045153.1"; havana_transcript "OTTMUST00000167027.1";
chr14	HAVANA	CDS	23417507	23417731	0	-	0	gene_id "ENSMUSG00000063142.17"; transcript_id "ENSMUST00000224077.2"; gene_type "protein_coding"; gene_name "Kcnma1"; transcript_type "protein_coding"; transcript_name "Kcnma1-220"; exon_number 24; exon_id "ENSMUSE00000488966.3"; level 2; protein_id "ENSMUSP00000153214.2"; mgi_id "MGI:99923"; tag "basic"; tag "appris_alternative_2"; havana_gene "OTTMUSG00000045153.1"; havana_transcript "OTTMUST00000167027.1";
chr14	HAVANA	exon	23417507	23417731	0	-	.	gene_id "ENSMUSG00000063142.17"; transcript_id "ENSMUST00000188991.7"; gene_type "protein_coding"; gene_name "Kcnma1"; transcript_type "protein_coding"; transcript_name "Kcnma1-209"; exon_number 22; exon_id "ENSMUSE00000488966.3"; level 2; protein_id "ENSMUSP00000140751.2"; transcript_support_level "1"; mgi_id "MGI:99923"; tag "basic"; tag "appris_alternative_2"; tag "CCDS"; ccdsid "CCDS79276.1"; havana_gene "OTTMUSG00000045153.1"; havana_transcript "OTTMUST00000118673.1";
chr14	HAVANA	CDS	23417507	23417731	0	-	0	gene_id "ENSMUSG00000063142.17"; transcript_id "ENSMUST00000188991.7"; gene_type "protein_coding"; gene_name "Kcnma1"; transcript_type "protein_coding"; transcript_name "Kcnma1-209"; exon_number 22; exon_id "ENSMUSE00000488966.3"; level 2; protein_id "ENSMUSP00000140751.2"; transcript_support_level "1"; mgi_id "MGI:99923"; tag "basic"; tag "appris_alternative_2"; tag "CCDS"; ccdsid "CCDS79276.1"; havana_gene "OTTMUSG00000045153.1"; havana_transcript "OTTMUST00000118673.1";
chr14	HAVANA	exon	23417507	23417731	0	-	.	gene_id "ENSMUSG00000063142.17"; transcript_id "ENSMUST00000224468.2"; gene_type "protein_coding"; gene_name "Kcnma1"; transcript_type "protein_coding"; transcript_name "Kcnma1-224"; exon_number 24; exon_id "ENSMUSE00000488966.3"; level 2; protein_id "ENSMUSP00000153312.2"; mgi_id "MGI:99923"; tag "basic"; tag "appris_alternative_2"; havana_gene "OTTMUSG00000045153.1"; havana_transcript "OTTMUST00000166855.1";
chr14	HAVANA	CDS	23417507	23417731	0	-	0	gene_id "ENSMUSG00000063142.17"; transcript_id "ENSMUST00000224468.2"; gene_type "protein_coding"; gene_name "Kcnma1"; transcript_type "protein_coding"; transcript_name "Kcnma1-224"; exon_number 24; exon_id "ENSMUSE00000488966.3"; level 2; protein_id "ENSMUSP00000153312.2"; mgi_id "MGI:99923"; tag "basic"; tag "appris_alternative_2"; havana_gene "OTTMUSG00000045153.1"; havana_transcript "OTTMUST00000166855.1";
chr14	ENSEMBL	exon	23417507	23417731	0	-	.	gene_id "ENSMUSG00000063142.17"; transcript_id "ENSMUST00000163322.3"; gene_type "protein_coding"; gene_name "Kcnma1"; transcript_type "protein_coding"; transcript_name "Kcnma1-203"; exon_number 20; exon_id "ENSMUSE00000488966.3"; level 3; protein_id "ENSMUSP00000128553.3"; transcript_support_level "5"; mgi_id "MGI:99923"; tag "basic"; havana_gene "OTTMUSG00000045153.1";
chr14	ENSEMBL	CDS	23417507	23417731	0	-	0	gene_id "ENSMUSG00000063142.17"; transcript_id "ENSMUST00000163322.3"; gene_type "protein_coding"; gene_name "Kcnma1"; transcript_type "protein_coding"; transcript_name "Kcnma1-203"; exon_number 20; exon_id "ENSMUSE00000488966.3"; level 3; protein_id "ENSMUSP00000128553.3"; transcript_support_level "5"; mgi_id "MGI:99923"; tag "basic"; havana_gene "OTTMUSG00000045153.1";
chr14	HAVANA	exon	23417507	23417731	0	-	.	gene_id "ENSMUSG00000063142.17"; transcript_id "ENSMUST00000224812.2"; gene_type "protein_coding"; gene_name "Kcnma1"; transcript_type "protein_coding"; transcript_name "Kcnma1-226"; exon_number 23; exon_id "ENSMUSE00000488966.3"; level 2; protein_id "ENSMUSP00000153527.2"; mgi_id "MGI:99923"; tag "mRNA_start_NF"; tag "cds_start_NF"; havana_gene "OTTMUSG00000045153.1"; havana_transcript "OTTMUST00000166856.1";
chr14	HAVANA	CDS	23417507	23417731	0	-	0	gene_id "ENSMUSG00000063142.17"; transcript_id "ENSMUST00000224812.2"; gene_type "protein_coding"; gene_name "Kcnma1"; transcript_type "protein_coding"; transcript_name "Kcnma1-226"; exon_number 23; exon_id "ENSMUSE00000488966.3"; level 2; protein_id "ENSMUSP00000153527.2"; mgi_id "MGI:99923"; tag "mRNA_start_NF"; tag "cds_start_NF"; havana_gene "OTTMUSG00000045153.1"; havana_transcript "OTTMUST00000166856.1";
chr14	HAVANA	exon	23417507	23417731	0	-	.	gene_id "ENSMUSG00000063142.17"; transcript_id "ENSMUST00000224285.2"; gene_type "protein_coding"; gene_name "Kcnma1"; transcript_type "protein_coding"; transcript_name "Kcnma1-222"; exon_number 21; exon_id "ENSMUSE00000488966.3"; level 2; protein_id "ENSMUSP00000153316.2"; mgi_id "MGI:99923"; tag "mRNA_start_NF"; tag "cds_start_NF"; havana_gene "OTTMUSG00000045153.1"; havana_transcript "OTTMUST00000166857.1";
chr14	HAVANA	CDS	23417507	23417731	0	-	0	gene_id "ENSMUSG00000063142.17"; transcript_id "ENSMUST00000224285.2"; gene_type "protein_coding"; gene_name "Kcnma1"; transcript_type "protein_coding"; transcript_name "Kcnma1-222"; exon_number 21; exon_id "ENSMUSE00000488966.3"; level 2; protein_id "ENSMUSP00000153316.2"; mgi_id "MGI:99923"; tag "mRNA_start_NF"; tag "cds_start_NF"; havana_gene "OTTMUSG00000045153.1"; havana_transcript "OTTMUST00000166857.1";
chr14	HAVANA	exon	23417507	23417731	0	-	.	gene_id "ENSMUSG00000063142.17"; transcript_id "ENSMUST00000225471.2"; gene_type "protein_coding"; gene_name "Kcnma1"; transcript_type "protein_coding"; transcript_name "Kcnma1-231"; exon_number 22; exon_id "ENSMUSE00000488966.3"; level 2; protein_id "ENSMUSP00000153083.2"; mgi_id "MGI:99923"; tag "mRNA_start_NF"; tag "cds_start_NF"; havana_gene "OTTMUSG00000045153.1"; havana_transcript "OTTMUST00000166858.1";
chr14	HAVANA	CDS	23417507	23417731	0	-	0	gene_id "ENSMUSG00000063142.17"; transcript_id "ENSMUST00000225471.2"; gene_type "protein_coding"; gene_name "Kcnma1"; transcript_type "protein_coding"; transcript_name "Kcnma1-231"; exon_number 22; exon_id "ENSMUSE00000488966.3"; level 2; protein_id "ENSMUSP00000153083.2"; mgi_id "MGI:99923"; tag "mRNA_start_NF"; tag "cds_start_NF"; havana_gene "OTTMUSG00000045153.1"; havana_transcript "OTTMUST00000166858.1";
chr14	HAVANA	exon	23417507	23417731	0	-	.	gene_id "ENSMUSG00000063142.17"; transcript_id "ENSMUST00000224232.2"; gene_type "protein_coding"; gene_name "Kcnma1"; transcript_type "protein_coding"; transcript_name "Kcnma1-221"; exon_number 22; exon_id "ENSMUSE00000488966.3"; level 2; protein_id "ENSMUSP00000153291.2"; mgi_id "MGI:99923"; tag "mRNA_start_NF"; tag "cds_start_NF"; havana_gene "OTTMUSG00000045153.1"; havana_transcript "OTTMUST00000166859.1";
chr14	HAVANA	CDS	23417507	23417731	0	-	0	gene_id "ENSMUSG00000063142.17"; transcript_id "ENSMUST00000224232.2"; gene_type "protein_coding"; gene_name "Kcnma1"; transcript_type "protein_coding"; transcript_name "Kcnma1-221"; exon_number 22; exon_id "ENSMUSE00000488966.3"; level 2; protein_id "ENSMUSP00000153291.2"; mgi_id "MGI:99923"; tag "mRNA_start_NF"; tag "cds_start_NF"; havana_gene "OTTMUSG00000045153.1"; havana_transcript "OTTMUST00000166859.1";
chr14	HAVANA	exon	23417507	23417731	0	-	.	gene_id "ENSMUSG00000063142.17"; transcript_id "ENSMUST00000223749.2"; gene_type "protein_coding"; gene_name "Kcnma1"; transcript_type "protein_coding"; transcript_name "Kcnma1-217"; exon_number 21; exon_id "ENSMUSE00000488966.3"; level 2; protein_id "ENSMUSP00000153216.2"; mgi_id "MGI:99923"; tag "mRNA_start_NF"; tag "cds_start_NF"; havana_gene "OTTMUSG00000045153.1"; havana_transcript "OTTMUST00000166985.1";
chr14	HAVANA	CDS	23417507	23417731	0	-	0	gene_id "ENSMUSG00000063142.17"; transcript_id "ENSMUST00000223749.2"; gene_type "protein_coding"; gene_name "Kcnma1"; transcript_type "protein_coding"; transcript_name "Kcnma1-217"; exon_number 21; exon_id "ENSMUSE00000488966.3"; level 2; protein_id "ENSMUSP00000153216.2"; mgi_id "MGI:99923"; tag "mRNA_start_NF"; tag "cds_start_NF"; havana_gene "OTTMUSG00000045153.1"; havana_transcript "OTTMUST00000166985.1";
chr14	ENSEMBL_gcm37	exon	23417507	23417731	0.617260486405528	-	.	gene_id "ENSMUSG00000063142.17"; transcript_id "ENSMUSG00000063142.17_tx_112"; exon_id "chr14_23417507_23417731_-"; exonnum "22"; txlen "3871";
chr14	ENSEMBL_gcm37	exon	23417507	23417731	0.617260486405528	-	.	gene_id "ENSMUSG00000063142.17"; transcript_id "ENSMUSG00000063142.17_tx_113"; exon_id "chr14_23417507_23417731_-"; exonnum "22"; txlen "3874";
chr14	ENSEMBL_gcm37	exon	23417507	23417731	0.617260486405528	-	.	gene_id "ENSMUSG00000063142.17"; transcript_id "ENSMUSG00000063142.17_tx_114"; exon_id "chr14_23417507_23417731_-"; exonnum "19"; txlen "3613";
chr14	ENSEMBL_gcm37	exon	23417507	23417731	0.617260486405528	-	.	gene_id "ENSMUSG00000063142.17"; transcript_id "ENSMUSG00000063142.17_tx_115"; exon_id "chr14_23417507_23417731_-"; exonnum "19"; txlen "3616";
chr14	ENSEMBL_gcm37	exon	23417507	23417731	0.617260486405528	-	.	gene_id "ENSMUSG00000063142.17"; transcript_id "ENSMUSG00000063142.17_tx_116"; exon_id "chr14_23417507_23417731_-"; exonnum "21"; txlen "3715";
chr14	ENSEMBL_gcm37	exon	23417507	23417731	0.617260486405528	-	.	gene_id "ENSMUSG00000063142.17"; transcript_id "ENSMUSG00000063142.17_tx_117"; exon_id "chr14_23417507_23417731_-"; exonnum "21"; txlen "3718";
chr14	ENSEMBL_gcm37	exon	23417507	23417731	0.617260486405528	-	.	gene_id "ENSMUSG00000063142.17"; transcript_id "ENSMUSG00000063142.17_tx_118"; exon_id "chr14_23417507_23417731_-"; exonnum "18"; txlen "3457";
chr14	ENSEMBL_gcm37	exon	23417507	23417731	0.617260486405528	-	.	gene_id "ENSMUSG00000063142.17"; transcript_id "ENSMUSG00000063142.17_tx_119"; exon_id "chr14_23417507_23417731_-"; exonnum "18"; txlen "3460";
chr14	ENSEMBL_gcm37	exon	23417507	23417731	0.460541360150896	-	.	gene_id "ENSMUSG00000063142.17"; transcript_id "ENSMUSG00000063142.17_tx_133"; exon_id "chr14_23417507_23417731_-"; exonnum "22"; txlen "3822";
chr14	ENSEMBL_gcm37	exon	23417507	23417731	0.460541360150896	-	.	gene_id "ENSMUSG00000063142.17"; transcript_id "ENSMUSG00000063142.17_tx_134"; exon_id "chr14_23417507_23417731_-"; exonnum "22"; txlen "3741";
chr14	ENSEMBL_gcm37	exon	23417507	23417731	0.0193588572147417	-	.	gene_id "ENSMUSG00000063142.17"; transcript_id "ENSMUSG00000063142.17_tx_151"; exon_id "chr14_23417507_23417731_-"; exonnum "26"; txlen "4634";
chr14	ENSEMBL_gcm37	exon	23417507	23417731	0.0193588572147417	-	.	gene_id "ENSMUSG00000063142.17"; transcript_id "ENSMUSG00000063142.17_tx_152"; exon_id "chr14_23417507_23417731_-"; exonnum "26"; txlen "4631";
chr14	ENSEMBL	exon	23423206	23423329	0	-	.	gene_id "ENSMUSG00000063142.17"; transcript_id "ENSMUST00000179836.8"; gene_type "protein_coding"; gene_name "Kcnma1"; transcript_type "protein_coding"; transcript_name "Kcnma1-206"; exon_number 19; exon_id "ENSMUSE00000489892.3"; level 3; protein_id "ENSMUSP00000137141.2"; transcript_support_level "5"; mgi_id "MGI:99923"; tag "basic"; havana_gene "OTTMUSG00000045153.1";
chr14	ENSEMBL	CDS	23423206	23423329	0	-	1	gene_id "ENSMUSG00000063142.17"; transcript_id "ENSMUST00000179836.8"; gene_type "protein_coding"; gene_name "Kcnma1"; transcript_type "protein_coding"; transcript_name "Kcnma1-206"; exon_number 19; exon_id "ENSMUSE00000489892.3"; level 3; protein_id "ENSMUSP00000137141.2"; transcript_support_level "5"; mgi_id "MGI:99923"; tag "basic"; havana_gene "OTTMUSG00000045153.1";
chr14	HAVANA	exon	23423206	23423329	0	-	.	gene_id "ENSMUSG00000063142.17"; transcript_id "ENSMUST00000145596.3"; gene_type "protein_coding"; gene_name "Kcnma1"; transcript_type "protein_coding"; transcript_name "Kcnma1-202"; exon_number 21; exon_id "ENSMUSE00000489892.3"; level 2; protein_id "ENSMUSP00000153247.2"; transcript_support_level "NA"; mgi_id "MGI:99923"; tag "basic"; tag "CCDS"; ccdsid "CCDS79277.1"; havana_gene "OTTMUSG00000045153.1"; havana_transcript "OTTMUST00000118655.1";
chr14	HAVANA	CDS	23423206	23423329	0	-	1	gene_id "ENSMUSG00000063142.17"; transcript_id "ENSMUST00000145596.3"; gene_type "protein_coding"; gene_name "Kcnma1"; transcript_type "protein_coding"; transcript_name "Kcnma1-202"; exon_number 21; exon_id "ENSMUSE00000489892.3"; level 2; protein_id "ENSMUSP00000153247.2"; transcript_support_level "NA"; mgi_id "MGI:99923"; tag "basic"; tag "CCDS"; ccdsid "CCDS79277.1"; havana_gene "OTTMUSG00000045153.1"; havana_transcript "OTTMUST00000118655.1";
chr14	ENSEMBL	exon	23423206	23423329	0	-	.	gene_id "ENSMUSG00000063142.17"; transcript_id "ENSMUST00000065788.15"; gene_type "protein_coding"; gene_name "Kcnma1"; transcript_type "protein_coding"; transcript_name "Kcnma1-201"; exon_number 20; exon_id "ENSMUSE00000489892.3"; level 3; protein_id "ENSMUSP00000065293.9"; transcript_support_level "5"; mgi_id "MGI:99923"; tag "basic"; havana_gene "OTTMUSG00000045153.1";
chr14	ENSEMBL	CDS	23423206	23423329	0	-	1	gene_id "ENSMUSG00000063142.17"; transcript_id "ENSMUST00000065788.15"; gene_type "protein_coding"; gene_name "Kcnma1"; transcript_type "protein_coding"; transcript_name "Kcnma1-201"; exon_number 20; exon_id "ENSMUSE00000489892.3"; level 3; protein_id "ENSMUSP00000065293.9"; transcript_support_level "5"; mgi_id "MGI:99923"; tag "basic"; havana_gene "OTTMUSG00000045153.1";
chr14	ENSEMBL	exon	23423206	23423329	0	-	.	gene_id "ENSMUSG00000063142.17"; transcript_id "ENSMUST00000177634.8"; gene_type "protein_coding"; gene_name "Kcnma1"; transcript_type "protein_coding"; transcript_name "Kcnma1-204"; exon_number 20; exon_id "ENSMUSE00000489892.3"; level 3; protein_id "ENSMUSP00000136447.2"; transcript_support_level "5"; mgi_id "MGI:99923"; tag "basic"; havana_gene "OTTMUSG00000045153.1";
chr14	ENSEMBL	CDS	23423206	23423329	0	-	1	gene_id "ENSMUSG00000063142.17"; transcript_id "ENSMUST00000177634.8"; gene_type "protein_coding"; gene_name "Kcnma1"; transcript_type "protein_coding"; transcript_name "Kcnma1-204"; exon_number 20; exon_id "ENSMUSE00000489892.3"; level 3; protein_id "ENSMUSP00000136447.2"; transcript_support_level "5"; mgi_id "MGI:99923"; tag "basic"; havana_gene "OTTMUSG00000045153.1";
chr14	ENSEMBL	exon	23423206	23423329	0	-	.	gene_id "ENSMUSG00000063142.17"; transcript_id "ENSMUST00000179097.8"; gene_type "protein_coding"; gene_name "Kcnma1"; transcript_type "protein_coding"; transcript_name "Kcnma1-205"; exon_number 19; exon_id "ENSMUSE00000489892.3"; level 3; protein_id "ENSMUSP00000136568.2"; transcript_support_level "5"; mgi_id "MGI:99923"; tag "basic"; tag "Ensembl_canonical"; tag "GENCODE_Primary"; havana_gene "OTTMUSG00000045153.1";
chr14	ENSEMBL	CDS	23423206	23423329	0	-	1	gene_id "ENSMUSG00000063142.17"; transcript_id "ENSMUST00000179097.8"; gene_type "protein_coding"; gene_name "Kcnma1"; transcript_type "protein_coding"; transcript_name "Kcnma1-205"; exon_number 19; exon_id "ENSMUSE00000489892.3"; level 3; protein_id "ENSMUSP00000136568.2"; transcript_support_level "5"; mgi_id "MGI:99923"; tag "basic"; tag "Ensembl_canonical"; tag "GENCODE_Primary"; havana_gene "OTTMUSG00000045153.1";
chr14	HAVANA	exon	23423206	23423329	0	-	.	gene_id "ENSMUSG00000063142.17"; transcript_id "ENSMUST00000188285.7"; gene_type "protein_coding"; gene_name "Kcnma1"; transcript_type "protein_coding"; transcript_name "Kcnma1-208"; exon_number 22; exon_id "ENSMUSE00000489892.3"; level 2; protein_id "ENSMUSP00000140275.2"; transcript_support_level "1"; mgi_id "MGI:99923"; tag "basic"; tag "appris_alternative_2"; tag "CCDS"; ccdsid "CCDS79278.1"; havana_gene "OTTMUSG00000045153.1"; havana_transcript "OTTMUST00000118654.1";
chr14	HAVANA	CDS	23423206	23423329	0	-	1	gene_id "ENSMUSG00000063142.17"; transcript_id "ENSMUST00000188285.7"; gene_type "protein_coding"; gene_name "Kcnma1"; transcript_type "protein_coding"; transcript_name "Kcnma1-208"; exon_number 22; exon_id "ENSMUSE00000489892.3"; level 2; protein_id "ENSMUSP00000140275.2"; transcript_support_level "1"; mgi_id "MGI:99923"; tag "basic"; tag "appris_alternative_2"; tag "CCDS"; ccdsid "CCDS79278.1"; havana_gene "OTTMUSG00000045153.1"; havana_transcript "OTTMUST00000118654.1";
chr14	HAVANA	exon	23423206	23423329	0	-	.	gene_id "ENSMUSG00000063142.17"; transcript_id "ENSMUST00000225431.2"; gene_type "protein_coding"; gene_name "Kcnma1"; transcript_type "protein_coding"; transcript_name "Kcnma1-230"; exon_number 20; exon_id "ENSMUSE00000489892.3"; level 2; protein_id "ENSMUSP00000153670.2"; mgi_id "MGI:99923"; tag "mRNA_start_NF"; tag "cds_start_NF"; havana_gene "OTTMUSG00000045153.1"; havana_transcript "OTTMUST00000166827.1";
chr14	HAVANA	CDS	23423206	23423329	0	-	1	gene_id "ENSMUSG00000063142.17"; transcript_id "ENSMUST00000225431.2"; gene_type "protein_coding"; gene_name "Kcnma1"; transcript_type "protein_coding"; transcript_name "Kcnma1-230"; exon_number 20; exon_id "ENSMUSE00000489892.3"; level 2; protein_id "ENSMUSP00000153670.2"; mgi_id "MGI:99923"; tag "mRNA_start_NF"; tag "cds_start_NF"; havana_gene "OTTMUSG00000045153.1"; havana_transcript "OTTMUST00000166827.1";
chr14	HAVANA	exon	23423206	23423329	0	-	.	gene_id "ENSMUSG00000063142.17"; transcript_id "ENSMUST00000188210.8"; gene_type "protein_coding"; gene_name "Kcnma1"; transcript_type "protein_coding"; transcript_name "Kcnma1-207"; exon_number 20; exon_id "ENSMUSE00000489892.3"; level 2; protein_id "ENSMUSP00000141069.3"; transcript_support_level "1"; mgi_id "MGI:99923"; tag "mRNA_start_NF"; tag "cds_start_NF"; havana_gene "OTTMUSG00000045153.1"; havana_transcript "OTTMUST00000166828.1";
chr14	HAVANA	CDS	23423206	23423329	0	-	1	gene_id "ENSMUSG00000063142.17"; transcript_id "ENSMUST00000188210.8"; gene_type "protein_coding"; gene_name "Kcnma1"; transcript_type "protein_coding"; transcript_name "Kcnma1-207"; exon_number 20; exon_id "ENSMUSE00000489892.3"; level 2; protein_id "ENSMUSP00000141069.3"; transcript_support_level "1"; mgi_id "MGI:99923"; tag "mRNA_start_NF"; tag "cds_start_NF"; havana_gene "OTTMUSG00000045153.1"; havana_transcript "OTTMUST00000166828.1";
chr14	HAVANA	exon	23423206	23423329	0	-	.	gene_id "ENSMUSG00000063142.17"; transcript_id "ENSMUST00000224787.2"; gene_type "protein_coding"; gene_name "Kcnma1"; transcript_type "protein_coding"; transcript_name "Kcnma1-225"; exon_number 20; exon_id "ENSMUSE00000489892.3"; level 2; protein_id "ENSMUSP00000152999.2"; mgi_id "MGI:99923"; tag "mRNA_start_NF"; tag "cds_start_NF"; havana_gene "OTTMUSG00000045153.1"; havana_transcript "OTTMUST00000166852.1";
chr14	HAVANA	CDS	23423206	23423329	0	-	1	gene_id "ENSMUSG00000063142.17"; transcript_id "ENSMUST00000224787.2"; gene_type "protein_coding"; gene_name "Kcnma1"; transcript_type "protein_coding"; transcript_name "Kcnma1-225"; exon_number 20; exon_id "ENSMUSE00000489892.3"; level 2; protein_id "ENSMUSP00000152999.2"; mgi_id "MGI:99923"; tag "mRNA_start_NF"; tag "cds_start_NF"; havana_gene "OTTMUSG00000045153.1"; havana_transcript "OTTMUST00000166852.1";
chr14	HAVANA	exon	23423206	23423329	0	-	.	gene_id "ENSMUSG00000063142.17"; transcript_id "ENSMUST00000224025.2"; gene_type "protein_coding"; gene_name "Kcnma1"; transcript_type "protein_coding"; transcript_name "Kcnma1-219"; exon_number 21; exon_id "ENSMUSE00000489892.3"; level 2; protein_id "ENSMUSP00000153078.2"; mgi_id "MGI:99923"; tag "mRNA_start_NF"; tag "cds_start_NF"; havana_gene "OTTMUSG00000045153.1"; havana_transcript "OTTMUST00000118671.1";
chr14	HAVANA	CDS	23423206	23423329	0	-	1	gene_id "ENSMUSG00000063142.17"; transcript_id "ENSMUST00000224025.2"; gene_type "protein_coding"; gene_name "Kcnma1"; transcript_type "protein_coding"; transcript_name "Kcnma1-219"; exon_number 21; exon_id "ENSMUSE00000489892.3"; level 2; protein_id "ENSMUSP00000153078.2"; mgi_id "MGI:99923"; tag "mRNA_start_NF"; tag "cds_start_NF"; havana_gene "OTTMUSG00000045153.1"; havana_transcript "OTTMUST00000118671.1";
chr14	HAVANA	exon	23423206	23423329	0	-	.	gene_id "ENSMUSG00000063142.17"; transcript_id "ENSMUST00000190044.7"; gene_type "protein_coding"; gene_name "Kcnma1"; transcript_type "protein_coding"; transcript_name "Kcnma1-210"; exon_number 20; exon_id "ENSMUSE00000489892.3"; level 2; protein_id "ENSMUSP00000140033.2"; transcript_support_level "1"; mgi_id "MGI:99923"; tag "basic"; tag "appris_principal_2"; tag "CCDS"; ccdsid "CCDS79275.1"; havana_gene "OTTMUSG00000045153.1"; havana_transcript "OTTMUST00000118672.1";
chr14	HAVANA	CDS	23423206	23423329	0	-	1	gene_id "ENSMUSG00000063142.17"; transcript_id "ENSMUST00000190044.7"; gene_type "protein_coding"; gene_name "Kcnma1"; transcript_type "protein_coding"; transcript_name "Kcnma1-210"; exon_number 20; exon_id "ENSMUSE00000489892.3"; level 2; protein_id "ENSMUSP00000140033.2"; transcript_support_level "1"; mgi_id "MGI:99923"; tag "basic"; tag "appris_principal_2"; tag "CCDS"; ccdsid "CCDS79275.1"; havana_gene "OTTMUSG00000045153.1"; havana_transcript "OTTMUST00000118672.1";
chr14	HAVANA	exon	23423206	23423329	0	-	.	gene_id "ENSMUSG00000063142.17"; transcript_id "ENSMUST00000225315.2"; gene_type "protein_coding"; gene_name "Kcnma1"; transcript_type "protein_coding"; transcript_name "Kcnma1-229"; exon_number 21; exon_id "ENSMUSE00000489892.3"; level 2; protein_id "ENSMUSP00000153584.2"; mgi_id "MGI:99923"; tag "mRNA_start_NF"; tag "cds_start_NF"; havana_gene "OTTMUSG00000045153.1"; havana_transcript "OTTMUST00000166853.1";
chr14	HAVANA	CDS	23423206	23423329	0	-	1	gene_id "ENSMUSG00000063142.17"; transcript_id "ENSMUST00000225315.2"; gene_type "protein_coding"; gene_name "Kcnma1"; transcript_type "protein_coding"; transcript_name "Kcnma1-229"; exon_number 21; exon_id "ENSMUSE00000489892.3"; level 2; protein_id "ENSMUSP00000153584.2"; mgi_id "MGI:99923"; tag "mRNA_start_NF"; tag "cds_start_NF"; havana_gene "OTTMUSG00000045153.1"; havana_transcript "OTTMUST00000166853.1";
chr14	HAVANA	exon	23423206	23423329	0	-	.	gene_id "ENSMUSG00000063142.17"; transcript_id "ENSMUST00000225794.2"; gene_type "protein_coding"; gene_name "Kcnma1"; transcript_type "nonsense_mediated_decay"; transcript_name "Kcnma1-233"; exon_number 21; exon_id "ENSMUSE00001318070.2"; level 2; protein_id "ENSMUSP00000153254.2"; mgi_id "MGI:99923"; tag "mRNA_start_NF"; tag "cds_start_NF"; havana_gene "OTTMUSG00000045153.1"; havana_transcript "OTTMUST00000166854.1";
```
