## Supplementary material for "Significantly Improved Mouse and Rat Genome Annotation Using Sequence Read Archive RNA-seq Data": mouse_SRA_GENCODE_M37.gtf: mouse_SRA_GENCODE_M37.gtf (part 467 of 1572)

```
chr14	HAVANA	UTR	23423206	23423329	0	-	.	gene_id "ENSMUSG00000063142.17"; transcript_id "ENSMUST00000225794.2"; gene_type "protein_coding"; gene_name "Kcnma1"; transcript_type "nonsense_mediated_decay"; transcript_name "Kcnma1-233"; exon_number 21; exon_id "ENSMUSE00001318070.2"; level 2; protein_id "ENSMUSP00000153254.2"; mgi_id "MGI:99923"; tag "mRNA_start_NF"; tag "cds_start_NF"; havana_gene "OTTMUSG00000045153.1"; havana_transcript "OTTMUST00000166854.1";
chr14	HAVANA	exon	23423206	23423329	0	-	.	gene_id "ENSMUSG00000063142.17"; transcript_id "ENSMUST00000225556.2"; gene_type "protein_coding"; gene_name "Kcnma1"; transcript_type "protein_coding"; transcript_name "Kcnma1-232"; exon_number 20; exon_id "ENSMUSE00000489892.3"; level 2; protein_id "ENSMUSP00000152959.2"; mgi_id "MGI:99923"; tag "mRNA_start_NF"; tag "cds_start_NF"; havana_gene "OTTMUSG00000045153.1"; havana_transcript "OTTMUST00000166981.1";
chr14	HAVANA	CDS	23423206	23423329	0	-	1	gene_id "ENSMUSG00000063142.17"; transcript_id "ENSMUST00000225556.2"; gene_type "protein_coding"; gene_name "Kcnma1"; transcript_type "protein_coding"; transcript_name "Kcnma1-232"; exon_number 20; exon_id "ENSMUSE00000489892.3"; level 2; protein_id "ENSMUSP00000152959.2"; mgi_id "MGI:99923"; tag "mRNA_start_NF"; tag "cds_start_NF"; havana_gene "OTTMUSG00000045153.1"; havana_transcript "OTTMUST00000166981.1";
chr14	HAVANA	exon	23423206	23423329	0	-	.	gene_id "ENSMUSG00000063142.17"; transcript_id "ENSMUST00000190985.8"; gene_type "protein_coding"; gene_name "Kcnma1"; transcript_type "nonsense_mediated_decay"; transcript_name "Kcnma1-212"; exon_number 20; exon_id "ENSMUSE00001318070.2"; level 2; protein_id "ENSMUSP00000140154.3"; transcript_support_level "1"; mgi_id "MGI:99923"; havana_gene "OTTMUSG00000045153.1"; havana_transcript "OTTMUST00000166982.1";
chr14	HAVANA	UTR	23423206	23423329	0	-	.	gene_id "ENSMUSG00000063142.17"; transcript_id "ENSMUST00000190985.8"; gene_type "protein_coding"; gene_name "Kcnma1"; transcript_type "nonsense_mediated_decay"; transcript_name "Kcnma1-212"; exon_number 20; exon_id "ENSMUSE00001318070.2"; level 2; protein_id "ENSMUSP00000140154.3"; transcript_support_level "1"; mgi_id "MGI:99923"; havana_gene "OTTMUSG00000045153.1"; havana_transcript "OTTMUST00000166982.1";
chr14	HAVANA	exon	23423206	23423329	0	-	.	gene_id "ENSMUSG00000063142.17"; transcript_id "ENSMUST00000223727.2"; gene_type "protein_coding"; gene_name "Kcnma1"; transcript_type "protein_coding"; transcript_name "Kcnma1-216"; exon_number 20; exon_id "ENSMUSE00000489892.3"; level 2; protein_id "ENSMUSP00000153158.2"; mgi_id "MGI:99923"; tag "mRNA_start_NF"; tag "cds_start_NF"; havana_gene "OTTMUSG00000045153.1"; havana_transcript "OTTMUST00000166983.1";
chr14	HAVANA	CDS	23423206	23423329	0	-	1	gene_id "ENSMUSG00000063142.17"; transcript_id "ENSMUST00000223727.2"; gene_type "protein_coding"; gene_name "Kcnma1"; transcript_type "protein_coding"; transcript_name "Kcnma1-216"; exon_number 20; exon_id "ENSMUSE00000489892.3"; level 2; protein_id "ENSMUSP00000153158.2"; mgi_id "MGI:99923"; tag "mRNA_start_NF"; tag "cds_start_NF"; havana_gene "OTTMUSG00000045153.1"; havana_transcript "OTTMUST00000166983.1";
chr14	HAVANA	exon	23423206	23423329	0	-	.	gene_id "ENSMUSG00000063142.17"; transcript_id "ENSMUST00000223655.2"; gene_type "protein_coding"; gene_name "Kcnma1"; transcript_type "protein_coding"; transcript_name "Kcnma1-215"; exon_number 22; exon_id "ENSMUSE00000489892.3"; level 2; protein_id "ENSMUSP00000153362.2"; mgi_id "MGI:99923"; tag "mRNA_start_NF"; tag "cds_start_NF"; havana_gene "OTTMUSG00000045153.1"; havana_transcript "OTTMUST00000166984.1";
chr14	HAVANA	CDS	23423206	23423329	0	-	1	gene_id "ENSMUSG00000063142.17"; transcript_id "ENSMUST00000223655.2"; gene_type "protein_coding"; gene_name "Kcnma1"; transcript_type "protein_coding"; transcript_name "Kcnma1-215"; exon_number 22; exon_id "ENSMUSE00000489892.3"; level 2; protein_id "ENSMUSP00000153362.2"; mgi_id "MGI:99923"; tag "mRNA_start_NF"; tag "cds_start_NF"; havana_gene "OTTMUSG00000045153.1"; havana_transcript "OTTMUST00000166984.1";
chr14	HAVANA	exon	23423206	23423329	0	-	.	gene_id "ENSMUSG00000063142.17"; transcript_id "ENSMUST00000224077.2"; gene_type "protein_coding"; gene_name "Kcnma1"; transcript_type "protein_coding"; transcript_name "Kcnma1-220"; exon_number 23; exon_id "ENSMUSE00000489892.3"; level 2; protein_id "ENSMUSP00000153214.2"; mgi_id "MGI:99923"; tag "basic"; tag "appris_alternative_2"; havana_gene "OTTMUSG00000045153.1"; havana_transcript "OTTMUST00000167027.1";
chr14	HAVANA	CDS	23423206	23423329	0	-	1	gene_id "ENSMUSG00000063142.17"; transcript_id "ENSMUST00000224077.2"; gene_type "protein_coding"; gene_name "Kcnma1"; transcript_type "protein_coding"; transcript_name "Kcnma1-220"; exon_number 23; exon_id "ENSMUSE00000489892.3"; level 2; protein_id "ENSMUSP00000153214.2"; mgi_id "MGI:99923"; tag "basic"; tag "appris_alternative_2"; havana_gene "OTTMUSG00000045153.1"; havana_transcript "OTTMUST00000167027.1";
chr14	HAVANA	exon	23423206	23423329	0	-	.	gene_id "ENSMUSG00000063142.17"; transcript_id "ENSMUST00000188991.7"; gene_type "protein_coding"; gene_name "Kcnma1"; transcript_type "protein_coding"; transcript_name "Kcnma1-209"; exon_number 21; exon_id "ENSMUSE00000489892.3"; level 2; protein_id "ENSMUSP00000140751.2"; transcript_support_level "1"; mgi_id "MGI:99923"; tag "basic"; tag "appris_alternative_2"; tag "CCDS"; ccdsid "CCDS79276.1"; havana_gene "OTTMUSG00000045153.1"; havana_transcript "OTTMUST00000118673.1";
chr14	HAVANA	CDS	23423206	23423329	0	-	1	gene_id "ENSMUSG00000063142.17"; transcript_id "ENSMUST00000188991.7"; gene_type "protein_coding"; gene_name "Kcnma1"; transcript_type "protein_coding"; transcript_name "Kcnma1-209"; exon_number 21; exon_id "ENSMUSE00000489892.3"; level 2; protein_id "ENSMUSP00000140751.2"; transcript_support_level "1"; mgi_id "MGI:99923"; tag "basic"; tag "appris_alternative_2"; tag "CCDS"; ccdsid "CCDS79276.1"; havana_gene "OTTMUSG00000045153.1"; havana_transcript "OTTMUST00000118673.1";
chr14	HAVANA	exon	23423206	23423329	0	-	.	gene_id "ENSMUSG00000063142.17"; transcript_id "ENSMUST00000224468.2"; gene_type "protein_coding"; gene_name "Kcnma1"; transcript_type "protein_coding"; transcript_name "Kcnma1-224"; exon_number 23; exon_id "ENSMUSE00000489892.3"; level 2; protein_id "ENSMUSP00000153312.2"; mgi_id "MGI:99923"; tag "basic"; tag "appris_alternative_2"; havana_gene "OTTMUSG00000045153.1"; havana_transcript "OTTMUST00000166855.1";
chr14	HAVANA	CDS	23423206	23423329	0	-	1	gene_id "ENSMUSG00000063142.17"; transcript_id "ENSMUST00000224468.2"; gene_type "protein_coding"; gene_name "Kcnma1"; transcript_type "protein_coding"; transcript_name "Kcnma1-224"; exon_number 23; exon_id "ENSMUSE00000489892.3"; level 2; protein_id "ENSMUSP00000153312.2"; mgi_id "MGI:99923"; tag "basic"; tag "appris_alternative_2"; havana_gene "OTTMUSG00000045153.1"; havana_transcript "OTTMUST00000166855.1";
chr14	ENSEMBL	exon	23423206	23423329	0	-	.	gene_id "ENSMUSG00000063142.17"; transcript_id "ENSMUST00000163322.3"; gene_type "protein_coding"; gene_name "Kcnma1"; transcript_type "protein_coding"; transcript_name "Kcnma1-203"; exon_number 19; exon_id "ENSMUSE00000489892.3"; level 3; protein_id "ENSMUSP00000128553.3"; transcript_support_level "5"; mgi_id "MGI:99923"; tag "basic"; havana_gene "OTTMUSG00000045153.1";
chr14	ENSEMBL	CDS	23423206	23423329	0	-	1	gene_id "ENSMUSG00000063142.17"; transcript_id "ENSMUST00000163322.3"; gene_type "protein_coding"; gene_name "Kcnma1"; transcript_type "protein_coding"; transcript_name "Kcnma1-203"; exon_number 19; exon_id "ENSMUSE00000489892.3"; level 3; protein_id "ENSMUSP00000128553.3"; transcript_support_level "5"; mgi_id "MGI:99923"; tag "basic"; havana_gene "OTTMUSG00000045153.1";
chr14	HAVANA	exon	23423206	23423329	0	-	.	gene_id "ENSMUSG00000063142.17"; transcript_id "ENSMUST00000224812.2"; gene_type "protein_coding"; gene_name "Kcnma1"; transcript_type "protein_coding"; transcript_name "Kcnma1-226"; exon_number 22; exon_id "ENSMUSE00000489892.3"; level 2; protein_id "ENSMUSP00000153527.2"; mgi_id "MGI:99923"; tag "mRNA_start_NF"; tag "cds_start_NF"; havana_gene "OTTMUSG00000045153.1"; havana_transcript "OTTMUST00000166856.1";
chr14	HAVANA	CDS	23423206	23423329	0	-	1	gene_id "ENSMUSG00000063142.17"; transcript_id "ENSMUST00000224812.2"; gene_type "protein_coding"; gene_name "Kcnma1"; transcript_type "protein_coding"; transcript_name "Kcnma1-226"; exon_number 22; exon_id "ENSMUSE00000489892.3"; level 2; protein_id "ENSMUSP00000153527.2"; mgi_id "MGI:99923"; tag "mRNA_start_NF"; tag "cds_start_NF"; havana_gene "OTTMUSG00000045153.1"; havana_transcript "OTTMUST00000166856.1";
chr14	HAVANA	exon	23423206	23423329	0	-	.	gene_id "ENSMUSG00000063142.17"; transcript_id "ENSMUST00000224285.2"; gene_type "protein_coding"; gene_name "Kcnma1"; transcript_type "protein_coding"; transcript_name "Kcnma1-222"; exon_number 20; exon_id "ENSMUSE00000489892.3"; level 2; protein_id "ENSMUSP00000153316.2"; mgi_id "MGI:99923"; tag "mRNA_start_NF"; tag "cds_start_NF"; havana_gene "OTTMUSG00000045153.1"; havana_transcript "OTTMUST00000166857.1";
chr14	HAVANA	CDS	23423206	23423329	0	-	1	gene_id "ENSMUSG00000063142.17"; transcript_id "ENSMUST00000224285.2"; gene_type "protein_coding"; gene_name "Kcnma1"; transcript_type "protein_coding"; transcript_name "Kcnma1-222"; exon_number 20; exon_id "ENSMUSE00000489892.3"; level 2; protein_id "ENSMUSP00000153316.2"; mgi_id "MGI:99923"; tag "mRNA_start_NF"; tag "cds_start_NF"; havana_gene "OTTMUSG00000045153.1"; havana_transcript "OTTMUST00000166857.1";
chr14	HAVANA	exon	23423206	23423329	0	-	.	gene_id "ENSMUSG00000063142.17"; transcript_id "ENSMUST00000225471.2"; gene_type "protein_coding"; gene_name "Kcnma1"; transcript_type "protein_coding"; transcript_name "Kcnma1-231"; exon_number 21; exon_id "ENSMUSE00000489892.3"; level 2; protein_id "ENSMUSP00000153083.2"; mgi_id "MGI:99923"; tag "mRNA_start_NF"; tag "cds_start_NF"; havana_gene "OTTMUSG00000045153.1"; havana_transcript "OTTMUST00000166858.1";
chr14	HAVANA	CDS	23423206	23423329	0	-	1	gene_id "ENSMUSG00000063142.17"; transcript_id "ENSMUST00000225471.2"; gene_type "protein_coding"; gene_name "Kcnma1"; transcript_type "protein_coding"; transcript_name "Kcnma1-231"; exon_number 21; exon_id "ENSMUSE00000489892.3"; level 2; protein_id "ENSMUSP00000153083.2"; mgi_id "MGI:99923"; tag "mRNA_start_NF"; tag "cds_start_NF"; havana_gene "OTTMUSG00000045153.1"; havana_transcript "OTTMUST00000166858.1";
chr14	HAVANA	exon	23423206	23423329	0	-	.	gene_id "ENSMUSG00000063142.17"; transcript_id "ENSMUST00000224232.2"; gene_type "protein_coding"; gene_name "Kcnma1"; transcript_type "protein_coding"; transcript_name "Kcnma1-221"; exon_number 21; exon_id "ENSMUSE00000489892.3"; level 2; protein_id "ENSMUSP00000153291.2"; mgi_id "MGI:99923"; tag "mRNA_start_NF"; tag "cds_start_NF"; havana_gene "OTTMUSG00000045153.1"; havana_transcript "OTTMUST00000166859.1";
chr14	HAVANA	CDS	23423206	23423329	0	-	1	gene_id "ENSMUSG00000063142.17"; transcript_id "ENSMUST00000224232.2"; gene_type "protein_coding"; gene_name "Kcnma1"; transcript_type "protein_coding"; transcript_name "Kcnma1-221"; exon_number 21; exon_id "ENSMUSE00000489892.3"; level 2; protein_id "ENSMUSP00000153291.2"; mgi_id "MGI:99923"; tag "mRNA_start_NF"; tag "cds_start_NF"; havana_gene "OTTMUSG00000045153.1"; havana_transcript "OTTMUST00000166859.1";
chr14	HAVANA	exon	23423206	23423329	0	-	.	gene_id "ENSMUSG00000063142.17"; transcript_id "ENSMUST00000223749.2"; gene_type "protein_coding"; gene_name "Kcnma1"; transcript_type "protein_coding"; transcript_name "Kcnma1-217"; exon_number 20; exon_id "ENSMUSE00000489892.3"; level 2; protein_id "ENSMUSP00000153216.2"; mgi_id "MGI:99923"; tag "mRNA_start_NF"; tag "cds_start_NF"; havana_gene "OTTMUSG00000045153.1"; havana_transcript "OTTMUST00000166985.1";
chr14	HAVANA	CDS	23423206	23423329	0	-	1	gene_id "ENSMUSG00000063142.17"; transcript_id "ENSMUST00000223749.2"; gene_type "protein_coding"; gene_name "Kcnma1"; transcript_type "protein_coding"; transcript_name "Kcnma1-217"; exon_number 20; exon_id "ENSMUSE00000489892.3"; level 2; protein_id "ENSMUSP00000153216.2"; mgi_id "MGI:99923"; tag "mRNA_start_NF"; tag "cds_start_NF"; havana_gene "OTTMUSG00000045153.1"; havana_transcript "OTTMUST00000166985.1";
chr14	ENSEMBL_gcm37	exon	23423206	23423329	0.617260486405528	-	.	gene_id "ENSMUSG00000063142.17"; transcript_id "ENSMUSG00000063142.17_tx_112"; exon_id "chr14_23423206_23423329_-"; exonnum "21"; txlen "3871";
chr14	ENSEMBL_gcm37	exon	23423206	23423329	0.617260486405528	-	.	gene_id "ENSMUSG00000063142.17"; transcript_id "ENSMUSG00000063142.17_tx_113"; exon_id "chr14_23423206_23423329_-"; exonnum "21"; txlen "3874";
chr14	ENSEMBL_gcm37	exon	23423206	23423329	0.617260486405528	-	.	gene_id "ENSMUSG00000063142.17"; transcript_id "ENSMUSG00000063142.17_tx_114"; exon_id "chr14_23423206_23423329_-"; exonnum "18"; txlen "3613";
chr14	ENSEMBL_gcm37	exon	23423206	23423329	0.617260486405528	-	.	gene_id "ENSMUSG00000063142.17"; transcript_id "ENSMUSG00000063142.17_tx_115"; exon_id "chr14_23423206_23423329_-"; exonnum "18"; txlen "3616";
chr14	ENSEMBL_gcm37	exon	23423206	23423329	0.617260486405528	-	.	gene_id "ENSMUSG00000063142.17"; transcript_id "ENSMUSG00000063142.17_tx_116"; exon_id "chr14_23423206_23423329_-"; exonnum "20"; txlen "3715";
chr14	ENSEMBL_gcm37	exon	23423206	23423329	0.617260486405528	-	.	gene_id "ENSMUSG00000063142.17"; transcript_id "ENSMUSG00000063142.17_tx_117"; exon_id "chr14_23423206_23423329_-"; exonnum "20"; txlen "3718";
chr14	ENSEMBL_gcm37	exon	23423206	23423329	0.617260486405528	-	.	gene_id "ENSMUSG00000063142.17"; transcript_id "ENSMUSG00000063142.17_tx_118"; exon_id "chr14_23423206_23423329_-"; exonnum "17"; txlen "3457";
chr14	ENSEMBL_gcm37	exon	23423206	23423329	0.617260486405528	-	.	gene_id "ENSMUSG00000063142.17"; transcript_id "ENSMUSG00000063142.17_tx_119"; exon_id "chr14_23423206_23423329_-"; exonnum "17"; txlen "3460";
chr14	ENSEMBL_gcm37	exon	23423206	23423329	0.460541360150896	-	.	gene_id "ENSMUSG00000063142.17"; transcript_id "ENSMUSG00000063142.17_tx_133"; exon_id "chr14_23423206_23423329_-"; exonnum "21"; txlen "3822";
chr14	ENSEMBL_gcm37	exon	23423206	23423329	0.460541360150896	-	.	gene_id "ENSMUSG00000063142.17"; transcript_id "ENSMUSG00000063142.17_tx_134"; exon_id "chr14_23423206_23423329_-"; exonnum "21"; txlen "3741";
chr14	ENSEMBL_gcm37	exon	23423206	23423329	0.0193588572147417	-	.	gene_id "ENSMUSG00000063142.17"; transcript_id "ENSMUSG00000063142.17_tx_151"; exon_id "chr14_23423206_23423329_-"; exonnum "25"; txlen "4634";
chr14	ENSEMBL_gcm37	exon	23423206	23423329	0.0193588572147417	-	.	gene_id "ENSMUSG00000063142.17"; transcript_id "ENSMUSG00000063142.17_tx_152"; exon_id "chr14_23423206_23423329_-"; exonnum "25"; txlen "4631";
chr14	ENSEMBL	exon	23436328	23436421	0	-	.	gene_id "ENSMUSG00000063142.17"; transcript_id "ENSMUST00000179836.8"; gene_type "protein_coding"; gene_name "Kcnma1"; transcript_type "protein_coding"; transcript_name "Kcnma1-206"; exon_number 18; exon_id "ENSMUSE00000487633.3"; level 3; protein_id "ENSMUSP00000137141.2"; transcript_support_level "5"; mgi_id "MGI:99923"; tag "basic"; havana_gene "OTTMUSG00000045153.1";
chr14	ENSEMBL	CDS	23436328	23436421	0	-	2	gene_id "ENSMUSG00000063142.17"; transcript_id "ENSMUST00000179836.8"; gene_type "protein_coding"; gene_name "Kcnma1"; transcript_type "protein_coding"; transcript_name "Kcnma1-206"; exon_number 18; exon_id "ENSMUSE00000487633.3"; level 3; protein_id "ENSMUSP00000137141.2"; transcript_support_level "5"; mgi_id "MGI:99923"; tag "basic"; havana_gene "OTTMUSG00000045153.1";
chr14	HAVANA	exon	23436328	23436421	0	-	.	gene_id "ENSMUSG00000063142.17"; transcript_id "ENSMUST00000145596.3"; gene_type "protein_coding"; gene_name "Kcnma1"; transcript_type "protein_coding"; transcript_name "Kcnma1-202"; exon_number 20; exon_id "ENSMUSE00000487633.3"; level 2; protein_id "ENSMUSP00000153247.2"; transcript_support_level "NA"; mgi_id "MGI:99923"; tag "basic"; tag "CCDS"; ccdsid "CCDS79277.1"; havana_gene "OTTMUSG00000045153.1"; havana_transcript "OTTMUST00000118655.1";
chr14	HAVANA	CDS	23436328	23436421	0	-	2	gene_id "ENSMUSG00000063142.17"; transcript_id "ENSMUST00000145596.3"; gene_type "protein_coding"; gene_name "Kcnma1"; transcript_type "protein_coding"; transcript_name "Kcnma1-202"; exon_number 20; exon_id "ENSMUSE00000487633.3"; level 2; protein_id "ENSMUSP00000153247.2"; transcript_support_level "NA"; mgi_id "MGI:99923"; tag "basic"; tag "CCDS"; ccdsid "CCDS79277.1"; havana_gene "OTTMUSG00000045153.1"; havana_transcript "OTTMUST00000118655.1";
chr14	ENSEMBL	exon	23436328	23436421	0	-	.	gene_id "ENSMUSG00000063142.17"; transcript_id "ENSMUST00000065788.15"; gene_type "protein_coding"; gene_name "Kcnma1"; transcript_type "protein_coding"; transcript_name "Kcnma1-201"; exon_number 19; exon_id "ENSMUSE00000487633.3"; level 3; protein_id "ENSMUSP00000065293.9"; transcript_support_level "5"; mgi_id "MGI:99923"; tag "basic"; havana_gene "OTTMUSG00000045153.1";
chr14	ENSEMBL	CDS	23436328	23436421	0	-	2	gene_id "ENSMUSG00000063142.17"; transcript_id "ENSMUST00000065788.15"; gene_type "protein_coding"; gene_name "Kcnma1"; transcript_type "protein_coding"; transcript_name "Kcnma1-201"; exon_number 19; exon_id "ENSMUSE00000487633.3"; level 3; protein_id "ENSMUSP00000065293.9"; transcript_support_level "5"; mgi_id "MGI:99923"; tag "basic"; havana_gene "OTTMUSG00000045153.1";
chr14	ENSEMBL	exon	23436328	23436421	0	-	.	gene_id "ENSMUSG00000063142.17"; transcript_id "ENSMUST00000177634.8"; gene_type "protein_coding"; gene_name "Kcnma1"; transcript_type "protein_coding"; transcript_name "Kcnma1-204"; exon_number 19; exon_id "ENSMUSE00000487633.3"; level 3; protein_id "ENSMUSP00000136447.2"; transcript_support_level "5"; mgi_id "MGI:99923"; tag "basic"; havana_gene "OTTMUSG00000045153.1";
chr14	ENSEMBL	CDS	23436328	23436421	0	-	2	gene_id "ENSMUSG00000063142.17"; transcript_id "ENSMUST00000177634.8"; gene_type "protein_coding"; gene_name "Kcnma1"; transcript_type "protein_coding"; transcript_name "Kcnma1-204"; exon_number 19; exon_id "ENSMUSE00000487633.3"; level 3; protein_id "ENSMUSP00000136447.2"; transcript_support_level "5"; mgi_id "MGI:99923"; tag "basic"; havana_gene "OTTMUSG00000045153.1";
chr14	ENSEMBL	exon	23436328	23436421	0	-	.	gene_id "ENSMUSG00000063142.17"; transcript_id "ENSMUST00000179097.8"; gene_type "protein_coding"; gene_name "Kcnma1"; transcript_type "protein_coding"; transcript_name "Kcnma1-205"; exon_number 18; exon_id "ENSMUSE00000487633.3"; level 3; protein_id "ENSMUSP00000136568.2"; transcript_support_level "5"; mgi_id "MGI:99923"; tag "basic"; tag "Ensembl_canonical"; tag "GENCODE_Primary"; havana_gene "OTTMUSG00000045153.1";
chr14	ENSEMBL	CDS	23436328	23436421	0	-	2	gene_id "ENSMUSG00000063142.17"; transcript_id "ENSMUST00000179097.8"; gene_type "protein_coding"; gene_name "Kcnma1"; transcript_type "protein_coding"; transcript_name "Kcnma1-205"; exon_number 18; exon_id "ENSMUSE00000487633.3"; level 3; protein_id "ENSMUSP00000136568.2"; transcript_support_level "5"; mgi_id "MGI:99923"; tag "basic"; tag "Ensembl_canonical"; tag "GENCODE_Primary"; havana_gene "OTTMUSG00000045153.1";
chr14	HAVANA	exon	23436328	23436421	0	-	.	gene_id "ENSMUSG00000063142.17"; transcript_id "ENSMUST00000188285.7"; gene_type "protein_coding"; gene_name "Kcnma1"; transcript_type "protein_coding"; transcript_name "Kcnma1-208"; exon_number 21; exon_id "ENSMUSE00000487633.3"; level 2; protein_id "ENSMUSP00000140275.2"; transcript_support_level "1"; mgi_id "MGI:99923"; tag "basic"; tag "appris_alternative_2"; tag "CCDS"; ccdsid "CCDS79278.1"; havana_gene "OTTMUSG00000045153.1"; havana_transcript "OTTMUST00000118654.1";
chr14	HAVANA	CDS	23436328	23436421	0	-	2	gene_id "ENSMUSG00000063142.17"; transcript_id "ENSMUST00000188285.7"; gene_type "protein_coding"; gene_name "Kcnma1"; transcript_type "protein_coding"; transcript_name "Kcnma1-208"; exon_number 21; exon_id "ENSMUSE00000487633.3"; level 2; protein_id "ENSMUSP00000140275.2"; transcript_support_level "1"; mgi_id "MGI:99923"; tag "basic"; tag "appris_alternative_2"; tag "CCDS"; ccdsid "CCDS79278.1"; havana_gene "OTTMUSG00000045153.1"; havana_transcript "OTTMUST00000118654.1";
chr14	HAVANA	exon	23436328	23436421	0	-	.	gene_id "ENSMUSG00000063142.17"; transcript_id "ENSMUST00000225431.2"; gene_type "protein_coding"; gene_name "Kcnma1"; transcript_type "protein_coding"; transcript_name "Kcnma1-230"; exon_number 19; exon_id "ENSMUSE00000487633.3"; level 2; protein_id "ENSMUSP00000153670.2"; mgi_id "MGI:99923"; tag "mRNA_start_NF"; tag "cds_start_NF"; havana_gene "OTTMUSG00000045153.1"; havana_transcript "OTTMUST00000166827.1";
chr14	HAVANA	CDS	23436328	23436421	0	-	2	gene_id "ENSMUSG00000063142.17"; transcript_id "ENSMUST00000225431.2"; gene_type "protein_coding"; gene_name "Kcnma1"; transcript_type "protein_coding"; transcript_name "Kcnma1-230"; exon_number 19; exon_id "ENSMUSE00000487633.3"; level 2; protein_id "ENSMUSP00000153670.2"; mgi_id "MGI:99923"; tag "mRNA_start_NF"; tag "cds_start_NF"; havana_gene "OTTMUSG00000045153.1"; havana_transcript "OTTMUST00000166827.1";
chr14	HAVANA	exon	23436328	23436421	0	-	.	gene_id "ENSMUSG00000063142.17"; transcript_id "ENSMUST00000188210.8"; gene_type "protein_coding"; gene_name "Kcnma1"; transcript_type "protein_coding"; transcript_name "Kcnma1-207"; exon_number 19; exon_id "ENSMUSE00000487633.3"; level 2; protein_id "ENSMUSP00000141069.3"; transcript_support_level "1"; mgi_id "MGI:99923"; tag "mRNA_start_NF"; tag "cds_start_NF"; havana_gene "OTTMUSG00000045153.1"; havana_transcript "OTTMUST00000166828.1";
chr14	HAVANA	CDS	23436328	23436421	0	-	2	gene_id "ENSMUSG00000063142.17"; transcript_id "ENSMUST00000188210.8"; gene_type "protein_coding"; gene_name "Kcnma1"; transcript_type "protein_coding"; transcript_name "Kcnma1-207"; exon_number 19; exon_id "ENSMUSE00000487633.3"; level 2; protein_id "ENSMUSP00000141069.3"; transcript_support_level "1"; mgi_id "MGI:99923"; tag "mRNA_start_NF"; tag "cds_start_NF"; havana_gene "OTTMUSG00000045153.1"; havana_transcript "OTTMUST00000166828.1";
chr14	HAVANA	exon	23436328	23436421	0	-	.	gene_id "ENSMUSG00000063142.17"; transcript_id "ENSMUST00000224787.2"; gene_type "protein_coding"; gene_name "Kcnma1"; transcript_type "protein_coding"; transcript_name "Kcnma1-225"; exon_number 19; exon_id "ENSMUSE00000487633.3"; level 2; protein_id "ENSMUSP00000152999.2"; mgi_id "MGI:99923"; tag "mRNA_start_NF"; tag "cds_start_NF"; havana_gene "OTTMUSG00000045153.1"; havana_transcript "OTTMUST00000166852.1";
chr14	HAVANA	CDS	23436328	23436421	0	-	2	gene_id "ENSMUSG00000063142.17"; transcript_id "ENSMUST00000224787.2"; gene_type "protein_coding"; gene_name "Kcnma1"; transcript_type "protein_coding"; transcript_name "Kcnma1-225"; exon_number 19; exon_id "ENSMUSE00000487633.3"; level 2; protein_id "ENSMUSP00000152999.2"; mgi_id "MGI:99923"; tag "mRNA_start_NF"; tag "cds_start_NF"; havana_gene "OTTMUSG00000045153.1"; havana_transcript "OTTMUST00000166852.1";
chr14	HAVANA	exon	23436328	23436421	0	-	.	gene_id "ENSMUSG00000063142.17"; transcript_id "ENSMUST00000224025.2"; gene_type "protein_coding"; gene_name "Kcnma1"; transcript_type "protein_coding"; transcript_name "Kcnma1-219"; exon_number 20; exon_id "ENSMUSE00000487633.3"; level 2; protein_id "ENSMUSP00000153078.2"; mgi_id "MGI:99923"; tag "mRNA_start_NF"; tag "cds_start_NF"; havana_gene "OTTMUSG00000045153.1"; havana_transcript "OTTMUST00000118671.1";
chr14	HAVANA	CDS	23436328	23436421	0	-	2	gene_id "ENSMUSG00000063142.17"; transcript_id "ENSMUST00000224025.2"; gene_type "protein_coding"; gene_name "Kcnma1"; transcript_type "protein_coding"; transcript_name "Kcnma1-219"; exon_number 20; exon_id "ENSMUSE00000487633.3"; level 2; protein_id "ENSMUSP00000153078.2"; mgi_id "MGI:99923"; tag "mRNA_start_NF"; tag "cds_start_NF"; havana_gene "OTTMUSG00000045153.1"; havana_transcript "OTTMUST00000118671.1";
chr14	HAVANA	exon	23436328	23436421	0	-	.	gene_id "ENSMUSG00000063142.17"; transcript_id "ENSMUST00000190044.7"; gene_type "protein_coding"; gene_name "Kcnma1"; transcript_type "protein_coding"; transcript_name "Kcnma1-210"; exon_number 19; exon_id "ENSMUSE00000487633.3"; level 2; protein_id "ENSMUSP00000140033.2"; transcript_support_level "1"; mgi_id "MGI:99923"; tag "basic"; tag "appris_principal_2"; tag "CCDS"; ccdsid "CCDS79275.1"; havana_gene "OTTMUSG00000045153.1"; havana_transcript "OTTMUST00000118672.1";
chr14	HAVANA	CDS	23436328	23436421	0	-	2	gene_id "ENSMUSG00000063142.17"; transcript_id "ENSMUST00000190044.7"; gene_type "protein_coding"; gene_name "Kcnma1"; transcript_type "protein_coding"; transcript_name "Kcnma1-210"; exon_number 19; exon_id "ENSMUSE00000487633.3"; level 2; protein_id "ENSMUSP00000140033.2"; transcript_support_level "1"; mgi_id "MGI:99923"; tag "basic"; tag "appris_principal_2"; tag "CCDS"; ccdsid "CCDS79275.1"; havana_gene "OTTMUSG00000045153.1"; havana_transcript "OTTMUST00000118672.1";
chr14	HAVANA	exon	23436328	23436421	0	-	.	gene_id "ENSMUSG00000063142.17"; transcript_id "ENSMUST00000225315.2"; gene_type "protein_coding"; gene_name "Kcnma1"; transcript_type "protein_coding"; transcript_name "Kcnma1-229"; exon_number 20; exon_id "ENSMUSE00000487633.3"; level 2; protein_id "ENSMUSP00000153584.2"; mgi_id "MGI:99923"; tag "mRNA_start_NF"; tag "cds_start_NF"; havana_gene "OTTMUSG00000045153.1"; havana_transcript "OTTMUST00000166853.1";
chr14	HAVANA	CDS	23436328	23436421	0	-	2	gene_id "ENSMUSG00000063142.17"; transcript_id "ENSMUST00000225315.2"; gene_type "protein_coding"; gene_name "Kcnma1"; transcript_type "protein_coding"; transcript_name "Kcnma1-229"; exon_number 20; exon_id "ENSMUSE00000487633.3"; level 2; protein_id "ENSMUSP00000153584.2"; mgi_id "MGI:99923"; tag "mRNA_start_NF"; tag "cds_start_NF"; havana_gene "OTTMUSG00000045153.1"; havana_transcript "OTTMUST00000166853.1";
chr14	HAVANA	exon	23436328	23436421	0	-	.	gene_id "ENSMUSG00000063142.17"; transcript_id "ENSMUST00000225794.2"; gene_type "protein_coding"; gene_name "Kcnma1"; transcript_type "nonsense_mediated_decay"; transcript_name "Kcnma1-233"; exon_number 20; exon_id "ENSMUSE00001319056.2"; level 2; protein_id "ENSMUSP00000153254.2"; mgi_id "MGI:99923"; tag "mRNA_start_NF"; tag "cds_start_NF"; havana_gene "OTTMUSG00000045153.1"; havana_transcript "OTTMUST00000166854.1";
chr14	HAVANA	UTR	23436328	23436421	0	-	.	gene_id "ENSMUSG00000063142.17"; transcript_id "ENSMUST00000225794.2"; gene_type "protein_coding"; gene_name "Kcnma1"; transcript_type "nonsense_mediated_decay"; transcript_name "Kcnma1-233"; exon_number 20; exon_id "ENSMUSE00001319056.2"; level 2; protein_id "ENSMUSP00000153254.2"; mgi_id "MGI:99923"; tag "mRNA_start_NF"; tag "cds_start_NF"; havana_gene "OTTMUSG00000045153.1"; havana_transcript "OTTMUST00000166854.1";
chr14	HAVANA	exon	23436328	23436421	0	-	.	gene_id "ENSMUSG00000063142.17"; transcript_id "ENSMUST00000225556.2"; gene_type "protein_coding"; gene_name "Kcnma1"; transcript_type "protein_coding"; transcript_name "Kcnma1-232"; exon_number 19; exon_id "ENSMUSE00000487633.3"; level 2; protein_id "ENSMUSP00000152959.2"; mgi_id "MGI:99923"; tag "mRNA_start_NF"; tag "cds_start_NF"; havana_gene "OTTMUSG00000045153.1"; havana_transcript "OTTMUST00000166981.1";
chr14	HAVANA	CDS	23436328	23436421	0	-	2	gene_id "ENSMUSG00000063142.17"; transcript_id "ENSMUST00000225556.2"; gene_type "protein_coding"; gene_name "Kcnma1"; transcript_type "protein_coding"; transcript_name "Kcnma1-232"; exon_number 19; exon_id "ENSMUSE00000487633.3"; level 2; protein_id "ENSMUSP00000152959.2"; mgi_id "MGI:99923"; tag "mRNA_start_NF"; tag "cds_start_NF"; havana_gene "OTTMUSG00000045153.1"; havana_transcript "OTTMUST00000166981.1";
chr14	HAVANA	exon	23436328	23436421	0	-	.	gene_id "ENSMUSG00000063142.17"; transcript_id "ENSMUST00000190985.8"; gene_type "protein_coding"; gene_name "Kcnma1"; transcript_type "nonsense_mediated_decay"; transcript_name "Kcnma1-212"; exon_number 19; exon_id "ENSMUSE00001319056.2"; level 2; protein_id "ENSMUSP00000140154.3"; transcript_support_level "1"; mgi_id "MGI:99923"; havana_gene "OTTMUSG00000045153.1"; havana_transcript "OTTMUST00000166982.1";
chr14	HAVANA	UTR	23436328	23436421	0	-	.	gene_id "ENSMUSG00000063142.17"; transcript_id "ENSMUST00000190985.8"; gene_type "protein_coding"; gene_name "Kcnma1"; transcript_type "nonsense_mediated_decay"; transcript_name "Kcnma1-212"; exon_number 19; exon_id "ENSMUSE00001319056.2"; level 2; protein_id "ENSMUSP00000140154.3"; transcript_support_level "1"; mgi_id "MGI:99923"; havana_gene "OTTMUSG00000045153.1"; havana_transcript "OTTMUST00000166982.1";
chr14	HAVANA	exon	23436328	23436421	0	-	.	gene_id "ENSMUSG00000063142.17"; transcript_id "ENSMUST00000223727.2"; gene_type "protein_coding"; gene_name "Kcnma1"; transcript_type "protein_coding"; transcript_name "Kcnma1-216"; exon_number 19; exon_id "ENSMUSE00000487633.3"; level 2; protein_id "ENSMUSP00000153158.2"; mgi_id "MGI:99923"; tag "mRNA_start_NF"; tag "cds_start_NF"; havana_gene "OTTMUSG00000045153.1"; havana_transcript "OTTMUST00000166983.1";
chr14	HAVANA	CDS	23436328	23436421	0	-	2	gene_id "ENSMUSG00000063142.17"; transcript_id "ENSMUST00000223727.2"; gene_type "protein_coding"; gene_name "Kcnma1"; transcript_type "protein_coding"; transcript_name "Kcnma1-216"; exon_number 19; exon_id "ENSMUSE00000487633.3"; level 2; protein_id "ENSMUSP00000153158.2"; mgi_id "MGI:99923"; tag "mRNA_start_NF"; tag "cds_start_NF"; havana_gene "OTTMUSG00000045153.1"; havana_transcript "OTTMUST00000166983.1";
chr14	HAVANA	exon	23436328	23436421	0	-	.	gene_id "ENSMUSG00000063142.17"; transcript_id "ENSMUST00000223655.2"; gene_type "protein_coding"; gene_name "Kcnma1"; transcript_type "protein_coding"; transcript_name "Kcnma1-215"; exon_number 21; exon_id "ENSMUSE00000487633.3"; level 2; protein_id "ENSMUSP00000153362.2"; mgi_id "MGI:99923"; tag "mRNA_start_NF"; tag "cds_start_NF"; havana_gene "OTTMUSG00000045153.1"; havana_transcript "OTTMUST00000166984.1";
chr14	HAVANA	CDS	23436328	23436421	0	-	2	gene_id "ENSMUSG00000063142.17"; transcript_id "ENSMUST00000223655.2"; gene_type "protein_coding"; gene_name "Kcnma1"; transcript_type "protein_coding"; transcript_name "Kcnma1-215"; exon_number 21; exon_id "ENSMUSE00000487633.3"; level 2; protein_id "ENSMUSP00000153362.2"; mgi_id "MGI:99923"; tag "mRNA_start_NF"; tag "cds_start_NF"; havana_gene "OTTMUSG00000045153.1"; havana_transcript "OTTMUST00000166984.1";
chr14	HAVANA	exon	23436328	23436421	0	-	.	gene_id "ENSMUSG00000063142.17"; transcript_id "ENSMUST00000224077.2"; gene_type "protein_coding"; gene_name "Kcnma1"; transcript_type "protein_coding"; transcript_name "Kcnma1-220"; exon_number 22; exon_id "ENSMUSE00000487633.3"; level 2; protein_id "ENSMUSP00000153214.2"; mgi_id "MGI:99923"; tag "basic"; tag "appris_alternative_2"; havana_gene "OTTMUSG00000045153.1"; havana_transcript "OTTMUST00000167027.1";
chr14	HAVANA	CDS	23436328	23436421	0	-	2	gene_id "ENSMUSG00000063142.17"; transcript_id "ENSMUST00000224077.2"; gene_type "protein_coding"; gene_name "Kcnma1"; transcript_type "protein_coding"; transcript_name "Kcnma1-220"; exon_number 22; exon_id "ENSMUSE00000487633.3"; level 2; protein_id "ENSMUSP00000153214.2"; mgi_id "MGI:99923"; tag "basic"; tag "appris_alternative_2"; havana_gene "OTTMUSG00000045153.1"; havana_transcript "OTTMUST00000167027.1";
chr14	HAVANA	exon	23436328	23436421	0	-	.	gene_id "ENSMUSG00000063142.17"; transcript_id "ENSMUST00000188991.7"; gene_type "protein_coding"; gene_name "Kcnma1"; transcript_type "protein_coding"; transcript_name "Kcnma1-209"; exon_number 20; exon_id "ENSMUSE00000487633.3"; level 2; protein_id "ENSMUSP00000140751.2"; transcript_support_level "1"; mgi_id "MGI:99923"; tag "basic"; tag "appris_alternative_2"; tag "CCDS"; ccdsid "CCDS79276.1"; havana_gene "OTTMUSG00000045153.1"; havana_transcript "OTTMUST00000118673.1";
chr14	HAVANA	CDS	23436328	23436421	0	-	2	gene_id "ENSMUSG00000063142.17"; transcript_id "ENSMUST00000188991.7"; gene_type "protein_coding"; gene_name "Kcnma1"; transcript_type "protein_coding"; transcript_name "Kcnma1-209"; exon_number 20; exon_id "ENSMUSE00000487633.3"; level 2; protein_id "ENSMUSP00000140751.2"; transcript_support_level "1"; mgi_id "MGI:99923"; tag "basic"; tag "appris_alternative_2"; tag "CCDS"; ccdsid "CCDS79276.1"; havana_gene "OTTMUSG00000045153.1"; havana_transcript "OTTMUST00000118673.1";
chr14	HAVANA	exon	23436328	23436421	0	-	.	gene_id "ENSMUSG00000063142.17"; transcript_id "ENSMUST00000224468.2"; gene_type "protein_coding"; gene_name "Kcnma1"; transcript_type "protein_coding"; transcript_name "Kcnma1-224"; exon_number 22; exon_id "ENSMUSE00000487633.3"; level 2; protein_id "ENSMUSP00000153312.2"; mgi_id "MGI:99923"; tag "basic"; tag "appris_alternative_2"; havana_gene "OTTMUSG00000045153.1"; havana_transcript "OTTMUST00000166855.1";
chr14	HAVANA	CDS	23436328	23436421	0	-	2	gene_id "ENSMUSG00000063142.17"; transcript_id "ENSMUST00000224468.2"; gene_type "protein_coding"; gene_name "Kcnma1"; transcript_type "protein_coding"; transcript_name "Kcnma1-224"; exon_number 22; exon_id "ENSMUSE00000487633.3"; level 2; protein_id "ENSMUSP00000153312.2"; mgi_id "MGI:99923"; tag "basic"; tag "appris_alternative_2"; havana_gene "OTTMUSG00000045153.1"; havana_transcript "OTTMUST00000166855.1";
chr14	ENSEMBL	exon	23436328	23436421	0	-	.	gene_id "ENSMUSG00000063142.17"; transcript_id "ENSMUST00000163322.3"; gene_type "protein_coding"; gene_name "Kcnma1"; transcript_type "protein_coding"; transcript_name "Kcnma1-203"; exon_number 18; exon_id "ENSMUSE00000487633.3"; level 3; protein_id "ENSMUSP00000128553.3"; transcript_support_level "5"; mgi_id "MGI:99923"; tag "basic"; havana_gene "OTTMUSG00000045153.1";
chr14	ENSEMBL	CDS	23436328	23436421	0	-	2	gene_id "ENSMUSG00000063142.17"; transcript_id "ENSMUST00000163322.3"; gene_type "protein_coding"; gene_name "Kcnma1"; transcript_type "protein_coding"; transcript_name "Kcnma1-203"; exon_number 18; exon_id "ENSMUSE00000487633.3"; level 3; protein_id "ENSMUSP00000128553.3"; transcript_support_level "5"; mgi_id "MGI:99923"; tag "basic"; havana_gene "OTTMUSG00000045153.1";
chr14	HAVANA	exon	23436328	23436421	0	-	.	gene_id "ENSMUSG00000063142.17"; transcript_id "ENSMUST00000224812.2"; gene_type "protein_coding"; gene_name "Kcnma1"; transcript_type "protein_coding"; transcript_name "Kcnma1-226"; exon_number 21; exon_id "ENSMUSE00000487633.3"; level 2; protein_id "ENSMUSP00000153527.2"; mgi_id "MGI:99923"; tag "mRNA_start_NF"; tag "cds_start_NF"; havana_gene "OTTMUSG00000045153.1"; havana_transcript "OTTMUST00000166856.1";
chr14	HAVANA	CDS	23436328	23436421	0	-	2	gene_id "ENSMUSG00000063142.17"; transcript_id "ENSMUST00000224812.2"; gene_type "protein_coding"; gene_name "Kcnma1"; transcript_type "protein_coding"; transcript_name "Kcnma1-226"; exon_number 21; exon_id "ENSMUSE00000487633.3"; level 2; protein_id "ENSMUSP00000153527.2"; mgi_id "MGI:99923"; tag "mRNA_start_NF"; tag "cds_start_NF"; havana_gene "OTTMUSG00000045153.1"; havana_transcript "OTTMUST00000166856.1";
chr14	HAVANA	exon	23436328	23436421	0	-	.	gene_id "ENSMUSG00000063142.17"; transcript_id "ENSMUST00000224285.2"; gene_type "protein_coding"; gene_name "Kcnma1"; transcript_type "protein_coding"; transcript_name "Kcnma1-222"; exon_number 19; exon_id "ENSMUSE00000487633.3"; level 2; protein_id "ENSMUSP00000153316.2"; mgi_id "MGI:99923"; tag "mRNA_start_NF"; tag "cds_start_NF"; havana_gene "OTTMUSG00000045153.1"; havana_transcript "OTTMUST00000166857.1";
chr14	HAVANA	CDS	23436328	23436421	0	-	2	gene_id "ENSMUSG00000063142.17"; transcript_id "ENSMUST00000224285.2"; gene_type "protein_coding"; gene_name "Kcnma1"; transcript_type "protein_coding"; transcript_name "Kcnma1-222"; exon_number 19; exon_id "ENSMUSE00000487633.3"; level 2; protein_id "ENSMUSP00000153316.2"; mgi_id "MGI:99923"; tag "mRNA_start_NF"; tag "cds_start_NF"; havana_gene "OTTMUSG00000045153.1"; havana_transcript "OTTMUST00000166857.1";
chr14	HAVANA	exon	23436328	23436421	0	-	.	gene_id "ENSMUSG00000063142.17"; transcript_id "ENSMUST00000225471.2"; gene_type "protein_coding"; gene_name "Kcnma1"; transcript_type "protein_coding"; transcript_name "Kcnma1-231"; exon_number 20; exon_id "ENSMUSE00000487633.3"; level 2; protein_id "ENSMUSP00000153083.2"; mgi_id "MGI:99923"; tag "mRNA_start_NF"; tag "cds_start_NF"; havana_gene "OTTMUSG00000045153.1"; havana_transcript "OTTMUST00000166858.1";
chr14	HAVANA	CDS	23436328	23436421	0	-	2	gene_id "ENSMUSG00000063142.17"; transcript_id "ENSMUST00000225471.2"; gene_type "protein_coding"; gene_name "Kcnma1"; transcript_type "protein_coding"; transcript_name "Kcnma1-231"; exon_number 20; exon_id "ENSMUSE00000487633.3"; level 2; protein_id "ENSMUSP00000153083.2"; mgi_id "MGI:99923"; tag "mRNA_start_NF"; tag "cds_start_NF"; havana_gene "OTTMUSG00000045153.1"; havana_transcript "OTTMUST00000166858.1";
chr14	HAVANA	exon	23436328	23436421	0	-	.	gene_id "ENSMUSG00000063142.17"; transcript_id "ENSMUST00000224232.2"; gene_type "protein_coding"; gene_name "Kcnma1"; transcript_type "protein_coding"; transcript_name "Kcnma1-221"; exon_number 20; exon_id "ENSMUSE00000487633.3"; level 2; protein_id "ENSMUSP00000153291.2"; mgi_id "MGI:99923"; tag "mRNA_start_NF"; tag "cds_start_NF"; havana_gene "OTTMUSG00000045153.1"; havana_transcript "OTTMUST00000166859.1";
chr14	HAVANA	CDS	23436328	23436421	0	-	2	gene_id "ENSMUSG00000063142.17"; transcript_id "ENSMUST00000224232.2"; gene_type "protein_coding"; gene_name "Kcnma1"; transcript_type "protein_coding"; transcript_name "Kcnma1-221"; exon_number 20; exon_id "ENSMUSE00000487633.3"; level 2; protein_id "ENSMUSP00000153291.2"; mgi_id "MGI:99923"; tag "mRNA_start_NF"; tag "cds_start_NF"; havana_gene "OTTMUSG00000045153.1"; havana_transcript "OTTMUST00000166859.1";
chr14	HAVANA	exon	23436328	23436421	0	-	.	gene_id "ENSMUSG00000063142.17"; transcript_id "ENSMUST00000223749.2"; gene_type "protein_coding"; gene_name "Kcnma1"; transcript_type "protein_coding"; transcript_name "Kcnma1-217"; exon_number 19; exon_id "ENSMUSE00000487633.3"; level 2; protein_id "ENSMUSP00000153216.2"; mgi_id "MGI:99923"; tag "mRNA_start_NF"; tag "cds_start_NF"; havana_gene "OTTMUSG00000045153.1"; havana_transcript "OTTMUST00000166985.1";
chr14	HAVANA	CDS	23436328	23436421	0	-	2	gene_id "ENSMUSG00000063142.17"; transcript_id "ENSMUST00000223749.2"; gene_type "protein_coding"; gene_name "Kcnma1"; transcript_type "protein_coding"; transcript_name "Kcnma1-217"; exon_number 19; exon_id "ENSMUSE00000487633.3"; level 2; protein_id "ENSMUSP00000153216.2"; mgi_id "MGI:99923"; tag "mRNA_start_NF"; tag "cds_start_NF"; havana_gene "OTTMUSG00000045153.1"; havana_transcript "OTTMUST00000166985.1";
chr14	ENSEMBL_gcm37	exon	23436328	23436421	0.617260486405528	-	.	gene_id "ENSMUSG00000063142.17"; transcript_id "ENSMUSG00000063142.17_tx_112"; exon_id "chr14_23436328_23436421_-"; exonnum "20"; txlen "3871";
chr14	ENSEMBL_gcm37	exon	23436328	23436421	0.617260486405528	-	.	gene_id "ENSMUSG00000063142.17"; transcript_id "ENSMUSG00000063142.17_tx_113"; exon_id "chr14_23436328_23436421_-"; exonnum "20"; txlen "3874";
chr14	ENSEMBL_gcm37	exon	23436328	23436421	0.617260486405528	-	.	gene_id "ENSMUSG00000063142.17"; transcript_id "ENSMUSG00000063142.17_tx_114"; exon_id "chr14_23436328_23436421_-"; exonnum "17"; txlen "3613";
chr14	ENSEMBL_gcm37	exon	23436328	23436421	0.617260486405528	-	.	gene_id "ENSMUSG00000063142.17"; transcript_id "ENSMUSG00000063142.17_tx_115"; exon_id "chr14_23436328_23436421_-"; exonnum "17"; txlen "3616";
chr14	ENSEMBL_gcm37	exon	23436328	23436421	0.617260486405528	-	.	gene_id "ENSMUSG00000063142.17"; transcript_id "ENSMUSG00000063142.17_tx_116"; exon_id "chr14_23436328_23436421_-"; exonnum "19"; txlen "3715";
chr14	ENSEMBL_gcm37	exon	23436328	23436421	0.617260486405528	-	.	gene_id "ENSMUSG00000063142.17"; transcript_id "ENSMUSG00000063142.17_tx_117"; exon_id "chr14_23436328_23436421_-"; exonnum "19"; txlen "3718";
chr14	ENSEMBL_gcm37	exon	23436328	23436421	0.617260486405528	-	.	gene_id "ENSMUSG00000063142.17"; transcript_id "ENSMUSG00000063142.17_tx_118"; exon_id "chr14_23436328_23436421_-"; exonnum "16"; txlen "3457";
chr14	ENSEMBL_gcm37	exon	23436328	23436421	0.617260486405528	-	.	gene_id "ENSMUSG00000063142.17"; transcript_id "ENSMUSG00000063142.17_tx_119"; exon_id "chr14_23436328_23436421_-"; exonnum "16"; txlen "3460";
chr14	ENSEMBL_gcm37	exon	23436328	23436421	0.460541360150896	-	.	gene_id "ENSMUSG00000063142.17"; transcript_id "ENSMUSG00000063142.17_tx_133"; exon_id "chr14_23436328_23436421_-"; exonnum "20"; txlen "3822";
chr14	ENSEMBL_gcm37	exon	23436328	23436421	0.460541360150896	-	.	gene_id "ENSMUSG00000063142.17"; transcript_id "ENSMUSG00000063142.17_tx_134"; exon_id "chr14_23436328_23436421_-"; exonnum "20"; txlen "3741";
chr14	ENSEMBL_gcm37	exon	23436328	23436421	0.0193588572147417	-	.	gene_id "ENSMUSG00000063142.17"; transcript_id "ENSMUSG00000063142.17_tx_151"; exon_id "chr14_23436328_23436421_-"; exonnum "24"; txlen "4634";
chr14	ENSEMBL_gcm37	exon	23436328	23436421	0.0193588572147417	-	.	gene_id "ENSMUSG00000063142.17"; transcript_id "ENSMUSG00000063142.17_tx_152"; exon_id "chr14_23436328_23436421_-"; exonnum "24"; txlen "4631";
chr14	HAVANA	exon	23436391	23436421	0	-	.	gene_id "ENSMUSG00000063142.17"; transcript_id "ENSMUST00000212542.2"; gene_type "protein_coding"; gene_name "Kcnma1"; transcript_type "protein_coding_CDS_not_defined"; transcript_name "Kcnma1-213"; exon_number 14; exon_id "ENSMUSE00001391341.2"; level 2; transcript_support_level "1"; mgi_id "MGI:99923"; tag "NMD_likely_if_extended"; havana_gene "OTTMUSG00000045153.1"; havana_transcript "OTTMUST00000151335.1";
chr14	HAVANA	transcript	23436391	23604866	0	-	.	gene_id "ENSMUSG00000063142.17"; transcript_id "ENSMUST00000212542.2"; gene_type "protein_coding"; gene_name "Kcnma1"; transcript_type "protein_coding_CDS_not_defined"; transcript_name "Kcnma1-213"; level 2; transcript_support_level "1"; mgi_id "MGI:99923"; tag "NMD_likely_if_extended"; havana_gene "OTTMUSG00000045153.1"; havana_transcript "OTTMUST00000151335.1";
chr14	ENSEMBL	exon	23437160	23437168	0	-	.	gene_id "ENSMUSG00000063142.17"; transcript_id "ENSMUST00000065788.15"; gene_type "protein_coding"; gene_name "Kcnma1"; transcript_type "protein_coding"; transcript_name "Kcnma1-201"; exon_number 18; exon_id "ENSMUSE00001466789.2"; level 3; protein_id "ENSMUSP00000065293.9"; transcript_support_level "5"; mgi_id "MGI:99923"; tag "basic"; havana_gene "OTTMUSG00000045153.1";
chr14	ENSEMBL	CDS	23437160	23437168	0	-	2	gene_id "ENSMUSG00000063142.17"; transcript_id "ENSMUST00000065788.15"; gene_type "protein_coding"; gene_name "Kcnma1"; transcript_type "protein_coding"; transcript_name "Kcnma1-201"; exon_number 18; exon_id "ENSMUSE00001466789.2"; level 3; protein_id "ENSMUSP00000065293.9"; transcript_support_level "5"; mgi_id "MGI:99923"; tag "basic"; havana_gene "OTTMUSG00000045153.1";
chr14	ENSEMBL	exon	23437160	23437168	0	-	.	gene_id "ENSMUSG00000063142.17"; transcript_id "ENSMUST00000177634.8"; gene_type "protein_coding"; gene_name "Kcnma1"; transcript_type "protein_coding"; transcript_name "Kcnma1-204"; exon_number 18; exon_id "ENSMUSE00001466789.2"; level 3; protein_id "ENSMUSP00000136447.2"; transcript_support_level "5"; mgi_id "MGI:99923"; tag "basic"; havana_gene "OTTMUSG00000045153.1";
chr14	ENSEMBL	CDS	23437160	23437168	0	-	2	gene_id "ENSMUSG00000063142.17"; transcript_id "ENSMUST00000177634.8"; gene_type "protein_coding"; gene_name "Kcnma1"; transcript_type "protein_coding"; transcript_name "Kcnma1-204"; exon_number 18; exon_id "ENSMUSE00001466789.2"; level 3; protein_id "ENSMUSP00000136447.2"; transcript_support_level "5"; mgi_id "MGI:99923"; tag "basic"; havana_gene "OTTMUSG00000045153.1";
chr14	HAVANA	exon	23440989	23441075	0	-	.	gene_id "ENSMUSG00000063142.17"; transcript_id "ENSMUST00000225315.2"; gene_type "protein_coding"; gene_name "Kcnma1"; transcript_type "protein_coding"; transcript_name "Kcnma1-229"; exon_number 19; exon_id "ENSMUSE00001033738.2"; level 2; protein_id "ENSMUSP00000153584.2"; mgi_id "MGI:99923"; tag "mRNA_start_NF"; tag "cds_start_NF"; havana_gene "OTTMUSG00000045153.1"; havana_transcript "OTTMUST00000166853.1";
chr14	HAVANA	CDS	23440989	23441075	0	-	2	gene_id "ENSMUSG00000063142.17"; transcript_id "ENSMUST00000225315.2"; gene_type "protein_coding"; gene_name "Kcnma1"; transcript_type "protein_coding"; transcript_name "Kcnma1-229"; exon_number 19; exon_id "ENSMUSE00001033738.2"; level 2; protein_id "ENSMUSP00000153584.2"; mgi_id "MGI:99923"; tag "mRNA_start_NF"; tag "cds_start_NF"; havana_gene "OTTMUSG00000045153.1"; havana_transcript "OTTMUST00000166853.1";
chr14	HAVANA	exon	23440989	23441075	0	-	.	gene_id "ENSMUSG00000063142.17"; transcript_id "ENSMUST00000224812.2"; gene_type "protein_coding"; gene_name "Kcnma1"; transcript_type "protein_coding"; transcript_name "Kcnma1-226"; exon_number 20; exon_id "ENSMUSE00001033738.2"; level 2; protein_id "ENSMUSP00000153527.2"; mgi_id "MGI:99923"; tag "mRNA_start_NF"; tag "cds_start_NF"; havana_gene "OTTMUSG00000045153.1"; havana_transcript "OTTMUST00000166856.1";
chr14	HAVANA	CDS	23440989	23441075	0	-	2	gene_id "ENSMUSG00000063142.17"; transcript_id "ENSMUST00000224812.2"; gene_type "protein_coding"; gene_name "Kcnma1"; transcript_type "protein_coding"; transcript_name "Kcnma1-226"; exon_number 20; exon_id "ENSMUSE00001033738.2"; level 2; protein_id "ENSMUSP00000153527.2"; mgi_id "MGI:99923"; tag "mRNA_start_NF"; tag "cds_start_NF"; havana_gene "OTTMUSG00000045153.1"; havana_transcript "OTTMUST00000166856.1";
chr14	HAVANA	exon	23440989	23441075	0	-	.	gene_id "ENSMUSG00000063142.17"; transcript_id "ENSMUST00000225471.2"; gene_type "protein_coding"; gene_name "Kcnma1"; transcript_type "protein_coding"; transcript_name "Kcnma1-231"; exon_number 19; exon_id "ENSMUSE00001033738.2"; level 2; protein_id "ENSMUSP00000153083.2"; mgi_id "MGI:99923"; tag "mRNA_start_NF"; tag "cds_start_NF"; havana_gene "OTTMUSG00000045153.1"; havana_transcript "OTTMUST00000166858.1";
chr14	HAVANA	CDS	23440989	23441075	0	-	2	gene_id "ENSMUSG00000063142.17"; transcript_id "ENSMUST00000225471.2"; gene_type "protein_coding"; gene_name "Kcnma1"; transcript_type "protein_coding"; transcript_name "Kcnma1-231"; exon_number 19; exon_id "ENSMUSE00001033738.2"; level 2; protein_id "ENSMUSP00000153083.2"; mgi_id "MGI:99923"; tag "mRNA_start_NF"; tag "cds_start_NF"; havana_gene "OTTMUSG00000045153.1"; havana_transcript "OTTMUST00000166858.1";
chr14	HAVANA	exon	23446454	23446653	0	-	.	gene_id "ENSMUSG00000136219.1"; transcript_id "ENSMUST00000334822.1"; gene_type "lncRNA"; gene_name "ENSMUSG00000136219"; transcript_type "lncRNA"; transcript_name "ENSMUST00000334822"; exon_number 2; exon_id "ENSMUSE00001660030.1"; level 2; tag "basic"; tag "Ensembl_canonical"; tag "GENCODE_Primary"; tag "TAGENE";
chr14	HAVANA	gene	23446454	23447013	0	-	.	gene_id "ENSMUSG00000136219.1"; gene_type "lncRNA"; gene_name "ENSMUSG00000136219"; level 2; tag "overlapping_locus";
chr14	HAVANA	transcript	23446454	23447013	0	-	.	gene_id "ENSMUSG00000136219.1"; transcript_id "ENSMUST00000334822.1"; gene_type "lncRNA"; gene_name "ENSMUSG00000136219"; transcript_type "lncRNA"; transcript_name "ENSMUST00000334822"; level 2; tag "basic"; tag "Ensembl_canonical"; tag "GENCODE_Primary"; tag "TAGENE";
chr14	HAVANA	exon	23446473	23446648	0	-	.	gene_id "ENSMUSG00000136219.1"; transcript_id "ENSMUST00000334823.1"; gene_type "lncRNA"; gene_name "ENSMUSG00000136219"; transcript_type "lncRNA"; transcript_name "ENSMUST00000334823"; exon_number 2; exon_id "ENSMUSE00001660033.1"; level 2; tag "TAGENE";
chr14	HAVANA	transcript	23446473	23447004	0	-	.	gene_id "ENSMUSG00000136219.1"; transcript_id "ENSMUST00000334823.1"; gene_type "lncRNA"; gene_name "ENSMUSG00000136219"; transcript_type "lncRNA"; transcript_name "ENSMUST00000334823"; level 2; tag "TAGENE";
chr14	HAVANA	exon	23446882	23447004	0	-	.	gene_id "ENSMUSG00000136219.1"; transcript_id "ENSMUST00000334823.1"; gene_type "lncRNA"; gene_name "ENSMUSG00000136219"; transcript_type "lncRNA"; transcript_name "ENSMUST00000334823"; exon_number 1; exon_id "ENSMUSE00001660031.1"; level 2; tag "TAGENE";
chr14	HAVANA	exon	23446882	23447013	0	-	.	gene_id "ENSMUSG00000136219.1"; transcript_id "ENSMUST00000334822.1"; gene_type "lncRNA"; gene_name "ENSMUSG00000136219"; transcript_type "lncRNA"; transcript_name "ENSMUST00000334822"; exon_number 1; exon_id "ENSMUSE00001660032.1"; level 2; tag "basic"; tag "Ensembl_canonical"; tag "GENCODE_Primary"; tag "TAGENE";
chr14	ENSEMBL	exon	23475635	23475808	0	-	.	gene_id "ENSMUSG00000063142.17"; transcript_id "ENSMUST00000179836.8"; gene_type "protein_coding"; gene_name "Kcnma1"; transcript_type "protein_coding"; transcript_name "Kcnma1-206"; exon_number 17; exon_id "ENSMUSE00000476608.3"; level 3; protein_id "ENSMUSP00000137141.2"; transcript_support_level "5"; mgi_id "MGI:99923"; tag "basic"; havana_gene "OTTMUSG00000045153.1";
chr14	ENSEMBL	CDS	23475635	23475808	0	-	2	gene_id "ENSMUSG00000063142.17"; transcript_id "ENSMUST00000179836.8"; gene_type "protein_coding"; gene_name "Kcnma1"; transcript_type "protein_coding"; transcript_name "Kcnma1-206"; exon_number 17; exon_id "ENSMUSE00000476608.3"; level 3; protein_id "ENSMUSP00000137141.2"; transcript_support_level "5"; mgi_id "MGI:99923"; tag "basic"; havana_gene "OTTMUSG00000045153.1";
chr14	HAVANA	exon	23475635	23475808	0	-	.	gene_id "ENSMUSG00000063142.17"; transcript_id "ENSMUST00000188285.7"; gene_type "protein_coding"; gene_name "Kcnma1"; transcript_type "protein_coding"; transcript_name "Kcnma1-208"; exon_number 20; exon_id "ENSMUSE00000476608.3"; level 2; protein_id "ENSMUSP00000140275.2"; transcript_support_level "1"; mgi_id "MGI:99923"; tag "basic"; tag "appris_alternative_2"; tag "CCDS"; ccdsid "CCDS79278.1"; havana_gene "OTTMUSG00000045153.1"; havana_transcript "OTTMUST00000118654.1";
chr14	HAVANA	CDS	23475635	23475808	0	-	2	gene_id "ENSMUSG00000063142.17"; transcript_id "ENSMUST00000188285.7"; gene_type "protein_coding"; gene_name "Kcnma1"; transcript_type "protein_coding"; transcript_name "Kcnma1-208"; exon_number 20; exon_id "ENSMUSE00000476608.3"; level 2; protein_id "ENSMUSP00000140275.2"; transcript_support_level "1"; mgi_id "MGI:99923"; tag "basic"; tag "appris_alternative_2"; tag "CCDS"; ccdsid "CCDS79278.1"; havana_gene "OTTMUSG00000045153.1"; havana_transcript "OTTMUST00000118654.1";
chr14	HAVANA	exon	23475635	23475808	0	-	.	gene_id "ENSMUSG00000063142.17"; transcript_id "ENSMUST00000225556.2"; gene_type "protein_coding"; gene_name "Kcnma1"; transcript_type "protein_coding"; transcript_name "Kcnma1-232"; exon_number 18; exon_id "ENSMUSE00000476608.3"; level 2; protein_id "ENSMUSP00000152959.2"; mgi_id "MGI:99923"; tag "mRNA_start_NF"; tag "cds_start_NF"; havana_gene "OTTMUSG00000045153.1"; havana_transcript "OTTMUST00000166981.1";
chr14	HAVANA	CDS	23475635	23475808	0	-	2	gene_id "ENSMUSG00000063142.17"; transcript_id "ENSMUST00000225556.2"; gene_type "protein_coding"; gene_name "Kcnma1"; transcript_type "protein_coding"; transcript_name "Kcnma1-232"; exon_number 18; exon_id "ENSMUSE00000476608.3"; level 2; protein_id "ENSMUSP00000152959.2"; mgi_id "MGI:99923"; tag "mRNA_start_NF"; tag "cds_start_NF"; havana_gene "OTTMUSG00000045153.1"; havana_transcript "OTTMUST00000166981.1";
chr14	HAVANA	exon	23475635	23475808	0	-	.	gene_id "ENSMUSG00000063142.17"; transcript_id "ENSMUST00000223655.2"; gene_type "protein_coding"; gene_name "Kcnma1"; transcript_type "protein_coding"; transcript_name "Kcnma1-215"; exon_number 20; exon_id "ENSMUSE00000476608.3"; level 2; protein_id "ENSMUSP00000153362.2"; mgi_id "MGI:99923"; tag "mRNA_start_NF"; tag "cds_start_NF"; havana_gene "OTTMUSG00000045153.1"; havana_transcript "OTTMUST00000166984.1";
chr14	HAVANA	CDS	23475635	23475808	0	-	2	gene_id "ENSMUSG00000063142.17"; transcript_id "ENSMUST00000223655.2"; gene_type "protein_coding"; gene_name "Kcnma1"; transcript_type "protein_coding"; transcript_name "Kcnma1-215"; exon_number 20; exon_id "ENSMUSE00000476608.3"; level 2; protein_id "ENSMUSP00000153362.2"; mgi_id "MGI:99923"; tag "mRNA_start_NF"; tag "cds_start_NF"; havana_gene "OTTMUSG00000045153.1"; havana_transcript "OTTMUST00000166984.1";
chr14	HAVANA	exon	23475635	23475808	0	-	.	gene_id "ENSMUSG00000063142.17"; transcript_id "ENSMUST00000224077.2"; gene_type "protein_coding"; gene_name "Kcnma1"; transcript_type "protein_coding"; transcript_name "Kcnma1-220"; exon_number 21; exon_id "ENSMUSE00000476608.3"; level 2; protein_id "ENSMUSP00000153214.2"; mgi_id "MGI:99923"; tag "basic"; tag "appris_alternative_2"; havana_gene "OTTMUSG00000045153.1"; havana_transcript "OTTMUST00000167027.1";
chr14	HAVANA	CDS	23475635	23475808	0	-	2	gene_id "ENSMUSG00000063142.17"; transcript_id "ENSMUST00000224077.2"; gene_type "protein_coding"; gene_name "Kcnma1"; transcript_type "protein_coding"; transcript_name "Kcnma1-220"; exon_number 21; exon_id "ENSMUSE00000476608.3"; level 2; protein_id "ENSMUSP00000153214.2"; mgi_id "MGI:99923"; tag "basic"; tag "appris_alternative_2"; havana_gene "OTTMUSG00000045153.1"; havana_transcript "OTTMUST00000167027.1";
chr14	HAVANA	exon	23475635	23475808	0	-	.	gene_id "ENSMUSG00000063142.17"; transcript_id "ENSMUST00000188991.7"; gene_type "protein_coding"; gene_name "Kcnma1"; transcript_type "protein_coding"; transcript_name "Kcnma1-209"; exon_number 19; exon_id "ENSMUSE00000476608.3"; level 2; protein_id "ENSMUSP00000140751.2"; transcript_support_level "1"; mgi_id "MGI:99923"; tag "basic"; tag "appris_alternative_2"; tag "CCDS"; ccdsid "CCDS79276.1"; havana_gene "OTTMUSG00000045153.1"; havana_transcript "OTTMUST00000118673.1";
chr14	HAVANA	CDS	23475635	23475808	0	-	2	gene_id "ENSMUSG00000063142.17"; transcript_id "ENSMUST00000188991.7"; gene_type "protein_coding"; gene_name "Kcnma1"; transcript_type "protein_coding"; transcript_name "Kcnma1-209"; exon_number 19; exon_id "ENSMUSE00000476608.3"; level 2; protein_id "ENSMUSP00000140751.2"; transcript_support_level "1"; mgi_id "MGI:99923"; tag "basic"; tag "appris_alternative_2"; tag "CCDS"; ccdsid "CCDS79276.1"; havana_gene "OTTMUSG00000045153.1"; havana_transcript "OTTMUST00000118673.1";
chr14	HAVANA	exon	23475635	23475808	0	-	.	gene_id "ENSMUSG00000063142.17"; transcript_id "ENSMUST00000224468.2"; gene_type "protein_coding"; gene_name "Kcnma1"; transcript_type "protein_coding"; transcript_name "Kcnma1-224"; exon_number 21; exon_id "ENSMUSE00000476608.3"; level 2; protein_id "ENSMUSP00000153312.2"; mgi_id "MGI:99923"; tag "basic"; tag "appris_alternative_2"; havana_gene "OTTMUSG00000045153.1"; havana_transcript "OTTMUST00000166855.1";
chr14	HAVANA	CDS	23475635	23475808	0	-	2	gene_id "ENSMUSG00000063142.17"; transcript_id "ENSMUST00000224468.2"; gene_type "protein_coding"; gene_name "Kcnma1"; transcript_type "protein_coding"; transcript_name "Kcnma1-224"; exon_number 21; exon_id "ENSMUSE00000476608.3"; level 2; protein_id "ENSMUSP00000153312.2"; mgi_id "MGI:99923"; tag "basic"; tag "appris_alternative_2"; havana_gene "OTTMUSG00000045153.1"; havana_transcript "OTTMUST00000166855.1";
chr14	HAVANA	exon	23475635	23475808	0	-	.	gene_id "ENSMUSG00000063142.17"; transcript_id "ENSMUST00000224232.2"; gene_type "protein_coding"; gene_name "Kcnma1"; transcript_type "protein_coding"; transcript_name "Kcnma1-221"; exon_number 19; exon_id "ENSMUSE00000476608.3"; level 2; protein_id "ENSMUSP00000153291.2"; mgi_id "MGI:99923"; tag "mRNA_start_NF"; tag "cds_start_NF"; havana_gene "OTTMUSG00000045153.1"; havana_transcript "OTTMUST00000166859.1";
chr14	HAVANA	CDS	23475635	23475808	0	-	2	gene_id "ENSMUSG00000063142.17"; transcript_id "ENSMUST00000224232.2"; gene_type "protein_coding"; gene_name "Kcnma1"; transcript_type "protein_coding"; transcript_name "Kcnma1-221"; exon_number 19; exon_id "ENSMUSE00000476608.3"; level 2; protein_id "ENSMUSP00000153291.2"; mgi_id "MGI:99923"; tag "mRNA_start_NF"; tag "cds_start_NF"; havana_gene "OTTMUSG00000045153.1"; havana_transcript "OTTMUST00000166859.1";
chr14	ENSEMBL_gcm37	exon	23475635	23475808	0.0193588572147417	-	.	gene_id "ENSMUSG00000063142.17"; transcript_id "ENSMUSG00000063142.17_tx_151"; exon_id "chr14_23475635_23475808_-"; exonnum "23"; txlen "4634";
chr14	ENSEMBL_gcm37	exon	23475635	23475808	0.0193588572147417	-	.	gene_id "ENSMUSG00000063142.17"; transcript_id "ENSMUSG00000063142.17_tx_152"; exon_id "chr14_23475635_23475808_-"; exonnum "23"; txlen "4631";
chr14	HAVANA	exon	23482301	23482309	0	-	.	gene_id "ENSMUSG00000063142.17"; transcript_id "ENSMUST00000224787.2"; gene_type "protein_coding"; gene_name "Kcnma1"; transcript_type "protein_coding"; transcript_name "Kcnma1-225"; exon_number 18; exon_id "ENSMUSE00001470647.2"; level 2; protein_id "ENSMUSP00000152999.2"; mgi_id "MGI:99923"; tag "mRNA_start_NF"; tag "cds_start_NF"; havana_gene "OTTMUSG00000045153.1"; havana_transcript "OTTMUST00000166852.1";
chr14	HAVANA	CDS	23482301	23482309	0	-	2	gene_id "ENSMUSG00000063142.17"; transcript_id "ENSMUST00000224787.2"; gene_type "protein_coding"; gene_name "Kcnma1"; transcript_type "protein_coding"; transcript_name "Kcnma1-225"; exon_number 18; exon_id "ENSMUSE00001470647.2"; level 2; protein_id "ENSMUSP00000152999.2"; mgi_id "MGI:99923"; tag "mRNA_start_NF"; tag "cds_start_NF"; havana_gene "OTTMUSG00000045153.1"; havana_transcript "OTTMUST00000166852.1";
chr14	HAVANA	exon	23482301	23482309	0	-	.	gene_id "ENSMUSG00000063142.17"; transcript_id "ENSMUST00000224025.2"; gene_type "protein_coding"; gene_name "Kcnma1"; transcript_type "protein_coding"; transcript_name "Kcnma1-219"; exon_number 19; exon_id "ENSMUSE00001470647.2"; level 2; protein_id "ENSMUSP00000153078.2"; mgi_id "MGI:99923"; tag "mRNA_start_NF"; tag "cds_start_NF"; havana_gene "OTTMUSG00000045153.1"; havana_transcript "OTTMUST00000118671.1";
chr14	HAVANA	CDS	23482301	23482309	0	-	2	gene_id "ENSMUSG00000063142.17"; transcript_id "ENSMUST00000224025.2"; gene_type "protein_coding"; gene_name "Kcnma1"; transcript_type "protein_coding"; transcript_name "Kcnma1-219"; exon_number 19; exon_id "ENSMUSE00001470647.2"; level 2; protein_id "ENSMUSP00000153078.2"; mgi_id "MGI:99923"; tag "mRNA_start_NF"; tag "cds_start_NF"; havana_gene "OTTMUSG00000045153.1"; havana_transcript "OTTMUST00000118671.1";
chr14	HAVANA	exon	23482301	23482309	0	-	.	gene_id "ENSMUSG00000063142.17"; transcript_id "ENSMUST00000224077.2"; gene_type "protein_coding"; gene_name "Kcnma1"; transcript_type "protein_coding"; transcript_name "Kcnma1-220"; exon_number 20; exon_id "ENSMUSE00001470647.2"; level 2; protein_id "ENSMUSP00000153214.2"; mgi_id "MGI:99923"; tag "basic"; tag "appris_alternative_2"; havana_gene "OTTMUSG00000045153.1"; havana_transcript "OTTMUST00000167027.1";
chr14	HAVANA	CDS	23482301	23482309	0	-	2	gene_id "ENSMUSG00000063142.17"; transcript_id "ENSMUST00000224077.2"; gene_type "protein_coding"; gene_name "Kcnma1"; transcript_type "protein_coding"; transcript_name "Kcnma1-220"; exon_number 20; exon_id "ENSMUSE00001470647.2"; level 2; protein_id "ENSMUSP00000153214.2"; mgi_id "MGI:99923"; tag "basic"; tag "appris_alternative_2"; havana_gene "OTTMUSG00000045153.1"; havana_transcript "OTTMUST00000167027.1";
chr14	HAVANA	exon	23482301	23482309	0	-	.	gene_id "ENSMUSG00000063142.17"; transcript_id "ENSMUST00000224468.2"; gene_type "protein_coding"; gene_name "Kcnma1"; transcript_type "protein_coding"; transcript_name "Kcnma1-224"; exon_number 20; exon_id "ENSMUSE00001470647.2"; level 2; protein_id "ENSMUSP00000153312.2"; mgi_id "MGI:99923"; tag "basic"; tag "appris_alternative_2"; havana_gene "OTTMUSG00000045153.1"; havana_transcript "OTTMUST00000166855.1";
chr14	HAVANA	CDS	23482301	23482309	0	-	2	gene_id "ENSMUSG00000063142.17"; transcript_id "ENSMUST00000224468.2"; gene_type "protein_coding"; gene_name "Kcnma1"; transcript_type "protein_coding"; transcript_name "Kcnma1-224"; exon_number 20; exon_id "ENSMUSE00001470647.2"; level 2; protein_id "ENSMUSP00000153312.2"; mgi_id "MGI:99923"; tag "basic"; tag "appris_alternative_2"; havana_gene "OTTMUSG00000045153.1"; havana_transcript "OTTMUST00000166855.1";
chr14	HAVANA	UTR	23486009	23486012	0	-	.	gene_id "ENSMUSG00000063142.17"; transcript_id "ENSMUST00000190985.8"; gene_type "protein_coding"; gene_name "Kcnma1"; transcript_type "nonsense_mediated_decay"; transcript_name "Kcnma1-212"; exon_number 18; exon_id "ENSMUSE00001318507.2"; level 2; protein_id "ENSMUSP00000140154.3"; transcript_support_level "1"; mgi_id "MGI:99923"; havana_gene "OTTMUSG00000045153.1"; havana_transcript "OTTMUST00000166982.1";
chr14	HAVANA	exon	23486009	23486094	0	-	.	gene_id "ENSMUSG00000063142.17"; transcript_id "ENSMUST00000190985.8"; gene_type "protein_coding"; gene_name "Kcnma1"; transcript_type "nonsense_mediated_decay"; transcript_name "Kcnma1-212"; exon_number 18; exon_id "ENSMUSE00001318507.2"; level 2; protein_id "ENSMUSP00000140154.3"; transcript_support_level "1"; mgi_id "MGI:99923"; havana_gene "OTTMUSG00000045153.1"; havana_transcript "OTTMUST00000166982.1";
chr14	HAVANA	exon	23486009	23486094	0	-	.	gene_id "ENSMUSG00000063142.17"; transcript_id "ENSMUST00000212542.2"; gene_type "protein_coding"; gene_name "Kcnma1"; transcript_type "protein_coding_CDS_not_defined"; transcript_name "Kcnma1-213"; exon_number 13; exon_id "ENSMUSE00001390654.2"; level 2; transcript_support_level "1"; mgi_id "MGI:99923"; tag "NMD_likely_if_extended"; havana_gene "OTTMUSG00000045153.1"; havana_transcript "OTTMUST00000151335.1";
chr14	HAVANA	stop_codon	23486010	23486012	0	-	0	gene_id "ENSMUSG00000063142.17"; transcript_id "ENSMUST00000190985.8"; gene_type "protein_coding"; gene_name "Kcnma1"; transcript_type "nonsense_mediated_decay"; transcript_name "Kcnma1-212"; exon_number 18; exon_id "ENSMUSE00001318507.2"; level 2; protein_id "ENSMUSP00000140154.3"; transcript_support_level "1"; mgi_id "MGI:99923"; havana_gene "OTTMUSG00000045153.1"; havana_transcript "OTTMUST00000166982.1";
chr14	HAVANA	CDS	23486013	23486094	0	-	1	gene_id "ENSMUSG00000063142.17"; transcript_id "ENSMUST00000190985.8"; gene_type "protein_coding"; gene_name "Kcnma1"; transcript_type "nonsense_mediated_decay"; transcript_name "Kcnma1-212"; exon_number 18; exon_id "ENSMUSE00001318507.2"; level 2; protein_id "ENSMUSP00000140154.3"; transcript_support_level "1"; mgi_id "MGI:99923"; havana_gene "OTTMUSG00000045153.1"; havana_transcript "OTTMUST00000166982.1";
chr14	ENSEMBL	exon	23486018	23486094	0	-	.	gene_id "ENSMUSG00000063142.17"; transcript_id "ENSMUST00000179836.8"; gene_type "protein_coding"; gene_name "Kcnma1"; transcript_type "protein_coding"; transcript_name "Kcnma1-206"; exon_number 16; exon_id "ENSMUSE00000496141.3"; level 3; protein_id "ENSMUSP00000137141.2"; transcript_support_level "5"; mgi_id "MGI:99923"; tag "basic"; havana_gene "OTTMUSG00000045153.1";
chr14	ENSEMBL	CDS	23486018	23486094	0	-	1	gene_id "ENSMUSG00000063142.17"; transcript_id "ENSMUST00000179836.8"; gene_type "protein_coding"; gene_name "Kcnma1"; transcript_type "protein_coding"; transcript_name "Kcnma1-206"; exon_number 16; exon_id "ENSMUSE00000496141.3"; level 3; protein_id "ENSMUSP00000137141.2"; transcript_support_level "5"; mgi_id "MGI:99923"; tag "basic"; havana_gene "OTTMUSG00000045153.1";
chr14	HAVANA	exon	23486018	23486094	0	-	.	gene_id "ENSMUSG00000063142.17"; transcript_id "ENSMUST00000145596.3"; gene_type "protein_coding"; gene_name "Kcnma1"; transcript_type "protein_coding"; transcript_name "Kcnma1-202"; exon_number 19; exon_id "ENSMUSE00000496141.3"; level 2; protein_id "ENSMUSP00000153247.2"; transcript_support_level "NA"; mgi_id "MGI:99923"; tag "basic"; tag "CCDS"; ccdsid "CCDS79277.1"; havana_gene "OTTMUSG00000045153.1"; havana_transcript "OTTMUST00000118655.1";
chr14	HAVANA	CDS	23486018	23486094	0	-	1	gene_id "ENSMUSG00000063142.17"; transcript_id "ENSMUST00000145596.3"; gene_type "protein_coding"; gene_name "Kcnma1"; transcript_type "protein_coding"; transcript_name "Kcnma1-202"; exon_number 19; exon_id "ENSMUSE00000496141.3"; level 2; protein_id "ENSMUSP00000153247.2"; transcript_support_level "NA"; mgi_id "MGI:99923"; tag "basic"; tag "CCDS"; ccdsid "CCDS79277.1"; havana_gene "OTTMUSG00000045153.1"; havana_transcript "OTTMUST00000118655.1";
chr14	ENSEMBL	exon	23486018	23486094	0	-	.	gene_id "ENSMUSG00000063142.17"; transcript_id "ENSMUST00000065788.15"; gene_type "protein_coding"; gene_name "Kcnma1"; transcript_type "protein_coding"; transcript_name "Kcnma1-201"; exon_number 17; exon_id "ENSMUSE00000496141.3"; level 3; protein_id "ENSMUSP00000065293.9"; transcript_support_level "5"; mgi_id "MGI:99923"; tag "basic"; havana_gene "OTTMUSG00000045153.1";
chr14	ENSEMBL	CDS	23486018	23486094	0	-	1	gene_id "ENSMUSG00000063142.17"; transcript_id "ENSMUST00000065788.15"; gene_type "protein_coding"; gene_name "Kcnma1"; transcript_type "protein_coding"; transcript_name "Kcnma1-201"; exon_number 17; exon_id "ENSMUSE00000496141.3"; level 3; protein_id "ENSMUSP00000065293.9"; transcript_support_level "5"; mgi_id "MGI:99923"; tag "basic"; havana_gene "OTTMUSG00000045153.1";
chr14	ENSEMBL	exon	23486018	23486094	0	-	.	gene_id "ENSMUSG00000063142.17"; transcript_id "ENSMUST00000177634.8"; gene_type "protein_coding"; gene_name "Kcnma1"; transcript_type "protein_coding"; transcript_name "Kcnma1-204"; exon_number 17; exon_id "ENSMUSE00000496141.3"; level 3; protein_id "ENSMUSP00000136447.2"; transcript_support_level "5"; mgi_id "MGI:99923"; tag "basic"; havana_gene "OTTMUSG00000045153.1";
chr14	ENSEMBL	CDS	23486018	23486094	0	-	1	gene_id "ENSMUSG00000063142.17"; transcript_id "ENSMUST00000177634.8"; gene_type "protein_coding"; gene_name "Kcnma1"; transcript_type "protein_coding"; transcript_name "Kcnma1-204"; exon_number 17; exon_id "ENSMUSE00000496141.3"; level 3; protein_id "ENSMUSP00000136447.2"; transcript_support_level "5"; mgi_id "MGI:99923"; tag "basic"; havana_gene "OTTMUSG00000045153.1";
chr14	ENSEMBL	exon	23486018	23486094	0	-	.	gene_id "ENSMUSG00000063142.17"; transcript_id "ENSMUST00000179097.8"; gene_type "protein_coding"; gene_name "Kcnma1"; transcript_type "protein_coding"; transcript_name "Kcnma1-205"; exon_number 17; exon_id "ENSMUSE00000496141.3"; level 3; protein_id "ENSMUSP00000136568.2"; transcript_support_level "5"; mgi_id "MGI:99923"; tag "basic"; tag "Ensembl_canonical"; tag "GENCODE_Primary"; havana_gene "OTTMUSG00000045153.1";
chr14	ENSEMBL	CDS	23486018	23486094	0	-	1	gene_id "ENSMUSG00000063142.17"; transcript_id "ENSMUST00000179097.8"; gene_type "protein_coding"; gene_name "Kcnma1"; transcript_type "protein_coding"; transcript_name "Kcnma1-205"; exon_number 17; exon_id "ENSMUSE00000496141.3"; level 3; protein_id "ENSMUSP00000136568.2"; transcript_support_level "5"; mgi_id "MGI:99923"; tag "basic"; tag "Ensembl_canonical"; tag "GENCODE_Primary"; havana_gene "OTTMUSG00000045153.1";
chr14	HAVANA	exon	23486018	23486094	0	-	.	gene_id "ENSMUSG00000063142.17"; transcript_id "ENSMUST00000188285.7"; gene_type "protein_coding"; gene_name "Kcnma1"; transcript_type "protein_coding"; transcript_name "Kcnma1-208"; exon_number 19; exon_id "ENSMUSE00000496141.3"; level 2; protein_id "ENSMUSP00000140275.2"; transcript_support_level "1"; mgi_id "MGI:99923"; tag "basic"; tag "appris_alternative_2"; tag "CCDS"; ccdsid "CCDS79278.1"; havana_gene "OTTMUSG00000045153.1"; havana_transcript "OTTMUST00000118654.1";
chr14	HAVANA	CDS	23486018	23486094	0	-	1	gene_id "ENSMUSG00000063142.17"; transcript_id "ENSMUST00000188285.7"; gene_type "protein_coding"; gene_name "Kcnma1"; transcript_type "protein_coding"; transcript_name "Kcnma1-208"; exon_number 19; exon_id "ENSMUSE00000496141.3"; level 2; protein_id "ENSMUSP00000140275.2"; transcript_support_level "1"; mgi_id "MGI:99923"; tag "basic"; tag "appris_alternative_2"; tag "CCDS"; ccdsid "CCDS79278.1"; havana_gene "OTTMUSG00000045153.1"; havana_transcript "OTTMUST00000118654.1";
chr14	HAVANA	exon	23486018	23486094	0	-	.	gene_id "ENSMUSG00000063142.17"; transcript_id "ENSMUST00000225431.2"; gene_type "protein_coding"; gene_name "Kcnma1"; transcript_type "protein_coding"; transcript_name "Kcnma1-230"; exon_number 18; exon_id "ENSMUSE00000496141.3"; level 2; protein_id "ENSMUSP00000153670.2"; mgi_id "MGI:99923"; tag "mRNA_start_NF"; tag "cds_start_NF"; havana_gene "OTTMUSG00000045153.1"; havana_transcript "OTTMUST00000166827.1";
chr14	HAVANA	CDS	23486018	23486094	0	-	1	gene_id "ENSMUSG00000063142.17"; transcript_id "ENSMUST00000225431.2"; gene_type "protein_coding"; gene_name "Kcnma1"; transcript_type "protein_coding"; transcript_name "Kcnma1-230"; exon_number 18; exon_id "ENSMUSE00000496141.3"; level 2; protein_id "ENSMUSP00000153670.2"; mgi_id "MGI:99923"; tag "mRNA_start_NF"; tag "cds_start_NF"; havana_gene "OTTMUSG00000045153.1"; havana_transcript "OTTMUST00000166827.1";
chr14	HAVANA	exon	23486018	23486094	0	-	.	gene_id "ENSMUSG00000063142.17"; transcript_id "ENSMUST00000188210.8"; gene_type "protein_coding"; gene_name "Kcnma1"; transcript_type "protein_coding"; transcript_name "Kcnma1-207"; exon_number 18; exon_id "ENSMUSE00000496141.3"; level 2; protein_id "ENSMUSP00000141069.3"; transcript_support_level "1"; mgi_id "MGI:99923"; tag "mRNA_start_NF"; tag "cds_start_NF"; havana_gene "OTTMUSG00000045153.1"; havana_transcript "OTTMUST00000166828.1";
chr14	HAVANA	CDS	23486018	23486094	0	-	1	gene_id "ENSMUSG00000063142.17"; transcript_id "ENSMUST00000188210.8"; gene_type "protein_coding"; gene_name "Kcnma1"; transcript_type "protein_coding"; transcript_name "Kcnma1-207"; exon_number 18; exon_id "ENSMUSE00000496141.3"; level 2; protein_id "ENSMUSP00000141069.3"; transcript_support_level "1"; mgi_id "MGI:99923"; tag "mRNA_start_NF"; tag "cds_start_NF"; havana_gene "OTTMUSG00000045153.1"; havana_transcript "OTTMUST00000166828.1";
chr14	HAVANA	exon	23486018	23486094	0	-	.	gene_id "ENSMUSG00000063142.17"; transcript_id "ENSMUST00000224787.2"; gene_type "protein_coding"; gene_name "Kcnma1"; transcript_type "protein_coding"; transcript_name "Kcnma1-225"; exon_number 17; exon_id "ENSMUSE00000496141.3"; level 2; protein_id "ENSMUSP00000152999.2"; mgi_id "MGI:99923"; tag "mRNA_start_NF"; tag "cds_start_NF"; havana_gene "OTTMUSG00000045153.1"; havana_transcript "OTTMUST00000166852.1";
chr14	HAVANA	CDS	23486018	23486094	0	-	1	gene_id "ENSMUSG00000063142.17"; transcript_id "ENSMUST00000224787.2"; gene_type "protein_coding"; gene_name "Kcnma1"; transcript_type "protein_coding"; transcript_name "Kcnma1-225"; exon_number 17; exon_id "ENSMUSE00000496141.3"; level 2; protein_id "ENSMUSP00000152999.2"; mgi_id "MGI:99923"; tag "mRNA_start_NF"; tag "cds_start_NF"; havana_gene "OTTMUSG00000045153.1"; havana_transcript "OTTMUST00000166852.1";
chr14	HAVANA	exon	23486018	23486094	0	-	.	gene_id "ENSMUSG00000063142.17"; transcript_id "ENSMUST00000224025.2"; gene_type "protein_coding"; gene_name "Kcnma1"; transcript_type "protein_coding"; transcript_name "Kcnma1-219"; exon_number 18; exon_id "ENSMUSE00000496141.3"; level 2; protein_id "ENSMUSP00000153078.2"; mgi_id "MGI:99923"; tag "mRNA_start_NF"; tag "cds_start_NF"; havana_gene "OTTMUSG00000045153.1"; havana_transcript "OTTMUST00000118671.1";
chr14	HAVANA	CDS	23486018	23486094	0	-	1	gene_id "ENSMUSG00000063142.17"; transcript_id "ENSMUST00000224025.2"; gene_type "protein_coding"; gene_name "Kcnma1"; transcript_type "protein_coding"; transcript_name "Kcnma1-219"; exon_number 18; exon_id "ENSMUSE00000496141.3"; level 2; protein_id "ENSMUSP00000153078.2"; mgi_id "MGI:99923"; tag "mRNA_start_NF"; tag "cds_start_NF"; havana_gene "OTTMUSG00000045153.1"; havana_transcript "OTTMUST00000118671.1";
chr14	HAVANA	exon	23486018	23486094	0	-	.	gene_id "ENSMUSG00000063142.17"; transcript_id "ENSMUST00000190044.7"; gene_type "protein_coding"; gene_name "Kcnma1"; transcript_type "protein_coding"; transcript_name "Kcnma1-210"; exon_number 18; exon_id "ENSMUSE00000496141.3"; level 2; protein_id "ENSMUSP00000140033.2"; transcript_support_level "1"; mgi_id "MGI:99923"; tag "basic"; tag "appris_principal_2"; tag "CCDS"; ccdsid "CCDS79275.1"; havana_gene "OTTMUSG00000045153.1"; havana_transcript "OTTMUST00000118672.1";
chr14	HAVANA	CDS	23486018	23486094	0	-	1	gene_id "ENSMUSG00000063142.17"; transcript_id "ENSMUST00000190044.7"; gene_type "protein_coding"; gene_name "Kcnma1"; transcript_type "protein_coding"; transcript_name "Kcnma1-210"; exon_number 18; exon_id "ENSMUSE00000496141.3"; level 2; protein_id "ENSMUSP00000140033.2"; transcript_support_level "1"; mgi_id "MGI:99923"; tag "basic"; tag "appris_principal_2"; tag "CCDS"; ccdsid "CCDS79275.1"; havana_gene "OTTMUSG00000045153.1"; havana_transcript "OTTMUST00000118672.1";
chr14	HAVANA	exon	23486018	23486094	0	-	.	gene_id "ENSMUSG00000063142.17"; transcript_id "ENSMUST00000225315.2"; gene_type "protein_coding"; gene_name "Kcnma1"; transcript_type "protein_coding"; transcript_name "Kcnma1-229"; exon_number 18; exon_id "ENSMUSE00000496141.3"; level 2; protein_id "ENSMUSP00000153584.2"; mgi_id "MGI:99923"; tag "mRNA_start_NF"; tag "cds_start_NF"; havana_gene "OTTMUSG00000045153.1"; havana_transcript "OTTMUST00000166853.1";
chr14	HAVANA	CDS	23486018	23486094	0	-	1	gene_id "ENSMUSG00000063142.17"; transcript_id "ENSMUST00000225315.2"; gene_type "protein_coding"; gene_name "Kcnma1"; transcript_type "protein_coding"; transcript_name "Kcnma1-229"; exon_number 18; exon_id "ENSMUSE00000496141.3"; level 2; protein_id "ENSMUSP00000153584.2"; mgi_id "MGI:99923"; tag "mRNA_start_NF"; tag "cds_start_NF"; havana_gene "OTTMUSG00000045153.1"; havana_transcript "OTTMUST00000166853.1";
chr14	HAVANA	exon	23486018	23486094	0	-	.	gene_id "ENSMUSG00000063142.17"; transcript_id "ENSMUST00000225794.2"; gene_type "protein_coding"; gene_name "Kcnma1"; transcript_type "nonsense_mediated_decay"; transcript_name "Kcnma1-233"; exon_number 19; exon_id "ENSMUSE00001428881.2"; level 2; protein_id "ENSMUSP00000153254.2"; mgi_id "MGI:99923"; tag "mRNA_start_NF"; tag "cds_start_NF"; havana_gene "OTTMUSG00000045153.1"; havana_transcript "OTTMUST00000166854.1";
chr14	HAVANA	UTR	23486018	23486094	0	-	.	gene_id "ENSMUSG00000063142.17"; transcript_id "ENSMUST00000225794.2"; gene_type "protein_coding"; gene_name "Kcnma1"; transcript_type "nonsense_mediated_decay"; transcript_name "Kcnma1-233"; exon_number 19; exon_id "ENSMUSE00001428881.2"; level 2; protein_id "ENSMUSP00000153254.2"; mgi_id "MGI:99923"; tag "mRNA_start_NF"; tag "cds_start_NF"; havana_gene "OTTMUSG00000045153.1"; havana_transcript "OTTMUST00000166854.1";
chr14	HAVANA	exon	23486018	23486094	0	-	.	gene_id "ENSMUSG00000063142.17"; transcript_id "ENSMUST00000225556.2"; gene_type "protein_coding"; gene_name "Kcnma1"; transcript_type "protein_coding"; transcript_name "Kcnma1-232"; exon_number 17; exon_id "ENSMUSE00000496141.3"; level 2; protein_id "ENSMUSP00000152959.2"; mgi_id "MGI:99923"; tag "mRNA_start_NF"; tag "cds_start_NF"; havana_gene "OTTMUSG00000045153.1"; havana_transcript "OTTMUST00000166981.1";
chr14	HAVANA	CDS	23486018	23486094	0	-	1	gene_id "ENSMUSG00000063142.17"; transcript_id "ENSMUST00000225556.2"; gene_type "protein_coding"; gene_name "Kcnma1"; transcript_type "protein_coding"; transcript_name "Kcnma1-232"; exon_number 17; exon_id "ENSMUSE00000496141.3"; level 2; protein_id "ENSMUSP00000152959.2"; mgi_id "MGI:99923"; tag "mRNA_start_NF"; tag "cds_start_NF"; havana_gene "OTTMUSG00000045153.1"; havana_transcript "OTTMUST00000166981.1";
chr14	HAVANA	exon	23486018	23486094	0	-	.	gene_id "ENSMUSG00000063142.17"; transcript_id "ENSMUST00000223727.2"; gene_type "protein_coding"; gene_name "Kcnma1"; transcript_type "protein_coding"; transcript_name "Kcnma1-216"; exon_number 18; exon_id "ENSMUSE00000496141.3"; level 2; protein_id "ENSMUSP00000153158.2"; mgi_id "MGI:99923"; tag "mRNA_start_NF"; tag "cds_start_NF"; havana_gene "OTTMUSG00000045153.1"; havana_transcript "OTTMUST00000166983.1";
chr14	HAVANA	CDS	23486018	23486094	0	-	1	gene_id "ENSMUSG00000063142.17"; transcript_id "ENSMUST00000223727.2"; gene_type "protein_coding"; gene_name "Kcnma1"; transcript_type "protein_coding"; transcript_name "Kcnma1-216"; exon_number 18; exon_id "ENSMUSE00000496141.3"; level 2; protein_id "ENSMUSP00000153158.2"; mgi_id "MGI:99923"; tag "mRNA_start_NF"; tag "cds_start_NF"; havana_gene "OTTMUSG00000045153.1"; havana_transcript "OTTMUST00000166983.1";
chr14	HAVANA	exon	23486018	23486094	0	-	.	gene_id "ENSMUSG00000063142.17"; transcript_id "ENSMUST00000223655.2"; gene_type "protein_coding"; gene_name "Kcnma1"; transcript_type "protein_coding"; transcript_name "Kcnma1-215"; exon_number 19; exon_id "ENSMUSE00000496141.3"; level 2; protein_id "ENSMUSP00000153362.2"; mgi_id "MGI:99923"; tag "mRNA_start_NF"; tag "cds_start_NF"; havana_gene "OTTMUSG00000045153.1"; havana_transcript "OTTMUST00000166984.1";
chr14	HAVANA	CDS	23486018	23486094	0	-	1	gene_id "ENSMUSG00000063142.17"; transcript_id "ENSMUST00000223655.2"; gene_type "protein_coding"; gene_name "Kcnma1"; transcript_type "protein_coding"; transcript_name "Kcnma1-215"; exon_number 19; exon_id "ENSMUSE00000496141.3"; level 2; protein_id "ENSMUSP00000153362.2"; mgi_id "MGI:99923"; tag "mRNA_start_NF"; tag "cds_start_NF"; havana_gene "OTTMUSG00000045153.1"; havana_transcript "OTTMUST00000166984.1";
chr14	HAVANA	exon	23486018	23486094	0	-	.	gene_id "ENSMUSG00000063142.17"; transcript_id "ENSMUST00000224077.2"; gene_type "protein_coding"; gene_name "Kcnma1"; transcript_type "protein_coding"; transcript_name "Kcnma1-220"; exon_number 19; exon_id "ENSMUSE00000496141.3"; level 2; protein_id "ENSMUSP00000153214.2"; mgi_id "MGI:99923"; tag "basic"; tag "appris_alternative_2"; havana_gene "OTTMUSG00000045153.1"; havana_transcript "OTTMUST00000167027.1";
chr14	HAVANA	CDS	23486018	23486094	0	-	1	gene_id "ENSMUSG00000063142.17"; transcript_id "ENSMUST00000224077.2"; gene_type "protein_coding"; gene_name "Kcnma1"; transcript_type "protein_coding"; transcript_name "Kcnma1-220"; exon_number 19; exon_id "ENSMUSE00000496141.3"; level 2; protein_id "ENSMUSP00000153214.2"; mgi_id "MGI:99923"; tag "basic"; tag "appris_alternative_2"; havana_gene "OTTMUSG00000045153.1"; havana_transcript "OTTMUST00000167027.1";
chr14	HAVANA	exon	23486018	23486094	0	-	.	gene_id "ENSMUSG00000063142.17"; transcript_id "ENSMUST00000188991.7"; gene_type "protein_coding"; gene_name "Kcnma1"; transcript_type "protein_coding"; transcript_name "Kcnma1-209"; exon_number 18; exon_id "ENSMUSE00000496141.3"; level 2; protein_id "ENSMUSP00000140751.2"; transcript_support_level "1"; mgi_id "MGI:99923"; tag "basic"; tag "appris_alternative_2"; tag "CCDS"; ccdsid "CCDS79276.1"; havana_gene "OTTMUSG00000045153.1"; havana_transcript "OTTMUST00000118673.1";
chr14	HAVANA	CDS	23486018	23486094	0	-	1	gene_id "ENSMUSG00000063142.17"; transcript_id "ENSMUST00000188991.7"; gene_type "protein_coding"; gene_name "Kcnma1"; transcript_type "protein_coding"; transcript_name "Kcnma1-209"; exon_number 18; exon_id "ENSMUSE00000496141.3"; level 2; protein_id "ENSMUSP00000140751.2"; transcript_support_level "1"; mgi_id "MGI:99923"; tag "basic"; tag "appris_alternative_2"; tag "CCDS"; ccdsid "CCDS79276.1"; havana_gene "OTTMUSG00000045153.1"; havana_transcript "OTTMUST00000118673.1";
chr14	HAVANA	exon	23486018	23486094	0	-	.	gene_id "ENSMUSG00000063142.17"; transcript_id "ENSMUST00000224468.2"; gene_type "protein_coding"; gene_name "Kcnma1"; transcript_type "protein_coding"; transcript_name "Kcnma1-224"; exon_number 19; exon_id "ENSMUSE00000496141.3"; level 2; protein_id "ENSMUSP00000153312.2"; mgi_id "MGI:99923"; tag "basic"; tag "appris_alternative_2"; havana_gene "OTTMUSG00000045153.1"; havana_transcript "OTTMUST00000166855.1";
chr14	HAVANA	CDS	23486018	23486094	0	-	1	gene_id "ENSMUSG00000063142.17"; transcript_id "ENSMUST00000224468.2"; gene_type "protein_coding"; gene_name "Kcnma1"; transcript_type "protein_coding"; transcript_name "Kcnma1-224"; exon_number 19; exon_id "ENSMUSE00000496141.3"; level 2; protein_id "ENSMUSP00000153312.2"; mgi_id "MGI:99923"; tag "basic"; tag "appris_alternative_2"; havana_gene "OTTMUSG00000045153.1"; havana_transcript "OTTMUST00000166855.1";
chr14	ENSEMBL	exon	23486018	23486094	0	-	.	gene_id "ENSMUSG00000063142.17"; transcript_id "ENSMUST00000163322.3"; gene_type "protein_coding"; gene_name "Kcnma1"; transcript_type "protein_coding"; transcript_name "Kcnma1-203"; exon_number 17; exon_id "ENSMUSE00000496141.3"; level 3; protein_id "ENSMUSP00000128553.3"; transcript_support_level "5"; mgi_id "MGI:99923"; tag "basic"; havana_gene "OTTMUSG00000045153.1";
chr14	ENSEMBL	CDS	23486018	23486094	0	-	1	gene_id "ENSMUSG00000063142.17"; transcript_id "ENSMUST00000163322.3"; gene_type "protein_coding"; gene_name "Kcnma1"; transcript_type "protein_coding"; transcript_name "Kcnma1-203"; exon_number 17; exon_id "ENSMUSE00000496141.3"; level 3; protein_id "ENSMUSP00000128553.3"; transcript_support_level "5"; mgi_id "MGI:99923"; tag "basic"; havana_gene "OTTMUSG00000045153.1";
chr14	HAVANA	exon	23486018	23486094	0	-	.	gene_id "ENSMUSG00000063142.17"; transcript_id "ENSMUST00000224812.2"; gene_type "protein_coding"; gene_name "Kcnma1"; transcript_type "protein_coding"; transcript_name "Kcnma1-226"; exon_number 19; exon_id "ENSMUSE00000496141.3"; level 2; protein_id "ENSMUSP00000153527.2"; mgi_id "MGI:99923"; tag "mRNA_start_NF"; tag "cds_start_NF"; havana_gene "OTTMUSG00000045153.1"; havana_transcript "OTTMUST00000166856.1";
chr14	HAVANA	CDS	23486018	23486094	0	-	1	gene_id "ENSMUSG00000063142.17"; transcript_id "ENSMUST00000224812.2"; gene_type "protein_coding"; gene_name "Kcnma1"; transcript_type "protein_coding"; transcript_name "Kcnma1-226"; exon_number 19; exon_id "ENSMUSE00000496141.3"; level 2; protein_id "ENSMUSP00000153527.2"; mgi_id "MGI:99923"; tag "mRNA_start_NF"; tag "cds_start_NF"; havana_gene "OTTMUSG00000045153.1"; havana_transcript "OTTMUST00000166856.1";
chr14	HAVANA	exon	23486018	23486094	0	-	.	gene_id "ENSMUSG00000063142.17"; transcript_id "ENSMUST00000224285.2"; gene_type "protein_coding"; gene_name "Kcnma1"; transcript_type "protein_coding"; transcript_name "Kcnma1-222"; exon_number 18; exon_id "ENSMUSE00000496141.3"; level 2; protein_id "ENSMUSP00000153316.2"; mgi_id "MGI:99923"; tag "mRNA_start_NF"; tag "cds_start_NF"; havana_gene "OTTMUSG00000045153.1"; havana_transcript "OTTMUST00000166857.1";
chr14	HAVANA	CDS	23486018	23486094	0	-	1	gene_id "ENSMUSG00000063142.17"; transcript_id "ENSMUST00000224285.2"; gene_type "protein_coding"; gene_name "Kcnma1"; transcript_type "protein_coding"; transcript_name "Kcnma1-222"; exon_number 18; exon_id "ENSMUSE00000496141.3"; level 2; protein_id "ENSMUSP00000153316.2"; mgi_id "MGI:99923"; tag "mRNA_start_NF"; tag "cds_start_NF"; havana_gene "OTTMUSG00000045153.1"; havana_transcript "OTTMUST00000166857.1";
chr14	HAVANA	exon	23486018	23486094	0	-	.	gene_id "ENSMUSG00000063142.17"; transcript_id "ENSMUST00000225471.2"; gene_type "protein_coding"; gene_name "Kcnma1"; transcript_type "protein_coding"; transcript_name "Kcnma1-231"; exon_number 18; exon_id "ENSMUSE00000496141.3"; level 2; protein_id "ENSMUSP00000153083.2"; mgi_id "MGI:99923"; tag "mRNA_start_NF"; tag "cds_start_NF"; havana_gene "OTTMUSG00000045153.1"; havana_transcript "OTTMUST00000166858.1";
chr14	HAVANA	CDS	23486018	23486094	0	-	1	gene_id "ENSMUSG00000063142.17"; transcript_id "ENSMUST00000225471.2"; gene_type "protein_coding"; gene_name "Kcnma1"; transcript_type "protein_coding"; transcript_name "Kcnma1-231"; exon_number 18; exon_id "ENSMUSE00000496141.3"; level 2; protein_id "ENSMUSP00000153083.2"; mgi_id "MGI:99923"; tag "mRNA_start_NF"; tag "cds_start_NF"; havana_gene "OTTMUSG00000045153.1"; havana_transcript "OTTMUST00000166858.1";
chr14	HAVANA	exon	23486018	23486094	0	-	.	gene_id "ENSMUSG00000063142.17"; transcript_id "ENSMUST00000224232.2"; gene_type "protein_coding"; gene_name "Kcnma1"; transcript_type "protein_coding"; transcript_name "Kcnma1-221"; exon_number 18; exon_id "ENSMUSE00000496141.3"; level 2; protein_id "ENSMUSP00000153291.2"; mgi_id "MGI:99923"; tag "mRNA_start_NF"; tag "cds_start_NF"; havana_gene "OTTMUSG00000045153.1"; havana_transcript "OTTMUST00000166859.1";
chr14	HAVANA	CDS	23486018	23486094	0	-	1	gene_id "ENSMUSG00000063142.17"; transcript_id "ENSMUST00000224232.2"; gene_type "protein_coding"; gene_name "Kcnma1"; transcript_type "protein_coding"; transcript_name "Kcnma1-221"; exon_number 18; exon_id "ENSMUSE00000496141.3"; level 2; protein_id "ENSMUSP00000153291.2"; mgi_id "MGI:99923"; tag "mRNA_start_NF"; tag "cds_start_NF"; havana_gene "OTTMUSG00000045153.1"; havana_transcript "OTTMUST00000166859.1";
chr14	HAVANA	exon	23486018	23486094	0	-	.	gene_id "ENSMUSG00000063142.17"; transcript_id "ENSMUST00000223749.2"; gene_type "protein_coding"; gene_name "Kcnma1"; transcript_type "protein_coding"; transcript_name "Kcnma1-217"; exon_number 18; exon_id "ENSMUSE00000496141.3"; level 2; protein_id "ENSMUSP00000153216.2"; mgi_id "MGI:99923"; tag "mRNA_start_NF"; tag "cds_start_NF"; havana_gene "OTTMUSG00000045153.1"; havana_transcript "OTTMUST00000166985.1";
chr14	HAVANA	CDS	23486018	23486094	0	-	1	gene_id "ENSMUSG00000063142.17"; transcript_id "ENSMUST00000223749.2"; gene_type "protein_coding"; gene_name "Kcnma1"; transcript_type "protein_coding"; transcript_name "Kcnma1-217"; exon_number 18; exon_id "ENSMUSE00000496141.3"; level 2; protein_id "ENSMUSP00000153216.2"; mgi_id "MGI:99923"; tag "mRNA_start_NF"; tag "cds_start_NF"; havana_gene "OTTMUSG00000045153.1"; havana_transcript "OTTMUST00000166985.1";
chr14	ENSEMBL_gcm37	exon	23486018	23486094	0.617260486405528	-	.	gene_id "ENSMUSG00000063142.17"; transcript_id "ENSMUSG00000063142.17_tx_112"; exon_id "chr14_23486018_23486094_-"; exonnum "19"; txlen "3871";
chr14	ENSEMBL_gcm37	exon	23486018	23486094	0.617260486405528	-	.	gene_id "ENSMUSG00000063142.17"; transcript_id "ENSMUSG00000063142.17_tx_113"; exon_id "chr14_23486018_23486094_-"; exonnum "19"; txlen "3874";
chr14	ENSEMBL_gcm37	exon	23486018	23486094	0.617260486405528	-	.	gene_id "ENSMUSG00000063142.17"; transcript_id "ENSMUSG00000063142.17_tx_114"; exon_id "chr14_23486018_23486094_-"; exonnum "16"; txlen "3613";
chr14	ENSEMBL_gcm37	exon	23486018	23486094	0.617260486405528	-	.	gene_id "ENSMUSG00000063142.17"; transcript_id "ENSMUSG00000063142.17_tx_115"; exon_id "chr14_23486018_23486094_-"; exonnum "16"; txlen "3616";
chr14	ENSEMBL_gcm37	exon	23486018	23486094	0.617260486405528	-	.	gene_id "ENSMUSG00000063142.17"; transcript_id "ENSMUSG00000063142.17_tx_116"; exon_id "chr14_23486018_23486094_-"; exonnum "18"; txlen "3715";
chr14	ENSEMBL_gcm37	exon	23486018	23486094	0.617260486405528	-	.	gene_id "ENSMUSG00000063142.17"; transcript_id "ENSMUSG00000063142.17_tx_117"; exon_id "chr14_23486018_23486094_-"; exonnum "18"; txlen "3718";
chr14	ENSEMBL_gcm37	exon	23486018	23486094	0.617260486405528	-	.	gene_id "ENSMUSG00000063142.17"; transcript_id "ENSMUSG00000063142.17_tx_118"; exon_id "chr14_23486018_23486094_-"; exonnum "15"; txlen "3457";
chr14	ENSEMBL_gcm37	exon	23486018	23486094	0.617260486405528	-	.	gene_id "ENSMUSG00000063142.17"; transcript_id "ENSMUSG00000063142.17_tx_119"; exon_id "chr14_23486018_23486094_-"; exonnum "15"; txlen "3460";
chr14	ENSEMBL_gcm37	exon	23486018	23486094	0.460541360150896	-	.	gene_id "ENSMUSG00000063142.17"; transcript_id "ENSMUSG00000063142.17_tx_133"; exon_id "chr14_23486018_23486094_-"; exonnum "19"; txlen "3822";
chr14	ENSEMBL_gcm37	exon	23486018	23486094	0.460541360150896	-	.	gene_id "ENSMUSG00000063142.17"; transcript_id "ENSMUSG00000063142.17_tx_134"; exon_id "chr14_23486018_23486094_-"; exonnum "19"; txlen "3741";
chr14	ENSEMBL_gcm37	exon	23486018	23486094	0.0193588572147417	-	.	gene_id "ENSMUSG00000063142.17"; transcript_id "ENSMUSG00000063142.17_tx_151"; exon_id "chr14_23486018_23486094_-"; exonnum "22"; txlen "4634";
chr14	ENSEMBL_gcm37	exon	23486018	23486094	0.0193588572147417	-	.	gene_id "ENSMUSG00000063142.17"; transcript_id "ENSMUSG00000063142.17_tx_152"; exon_id "chr14_23486018_23486094_-"; exonnum "22"; txlen "4631";
chr14	HAVANA	exon	23486049	23486094	0	-	.	gene_id "ENSMUSG00000063142.17"; transcript_id "ENSMUST00000226051.2"; gene_type "protein_coding"; gene_name "Kcnma1"; transcript_type "protein_coding"; transcript_name "Kcnma1-234"; exon_number 17; exon_id "ENSMUSE00001425920.2"; level 2; protein_id "ENSMUSP00000153356.2"; mgi_id "MGI:99923"; tag "mRNA_end_NF"; tag "cds_end_NF"; havana_gene "OTTMUSG00000045153.1"; havana_transcript "OTTMUST00000166829.1";
chr14	HAVANA	CDS	23486049	23486094	0	-	1	gene_id "ENSMUSG00000063142.17"; transcript_id "ENSMUST00000226051.2"; gene_type "protein_coding"; gene_name "Kcnma1"; transcript_type "protein_coding"; transcript_name "Kcnma1-234"; exon_number 17; exon_id "ENSMUSE00001425920.2"; level 2; protein_id "ENSMUSP00000153356.2"; mgi_id "MGI:99923"; tag "mRNA_end_NF"; tag "cds_end_NF"; havana_gene "OTTMUSG00000045153.1"; havana_transcript "OTTMUST00000166829.1";
chr14	HAVANA	transcript	23486049	24064559	0	-	.	gene_id "ENSMUSG00000063142.17"; transcript_id "ENSMUST00000226051.2"; gene_type "protein_coding"; gene_name "Kcnma1"; transcript_type "protein_coding"; transcript_name "Kcnma1-234"; level 2; protein_id "ENSMUSP00000153356.2"; mgi_id "MGI:99923"; tag "mRNA_end_NF"; tag "cds_end_NF"; havana_gene "OTTMUSG00000045153.1"; havana_transcript "OTTMUST00000166829.1";
chr14	ENSEMBL	exon	23492061	23492147	0	-	.	gene_id "ENSMUSG00000063142.17"; transcript_id "ENSMUST00000179836.8"; gene_type "protein_coding"; gene_name "Kcnma1"; transcript_type "protein_coding"; transcript_name "Kcnma1-206"; exon_number 15; exon_id "ENSMUSE00000493053.3"; level 3; protein_id "ENSMUSP00000137141.2"; transcript_support_level "5"; mgi_id "MGI:99923"; tag "basic"; havana_gene "OTTMUSG00000045153.1";
chr14	ENSEMBL	CDS	23492061	23492147	0	-	1	gene_id "ENSMUSG00000063142.17"; transcript_id "ENSMUST00000179836.8"; gene_type "protein_coding"; gene_name "Kcnma1"; transcript_type "protein_coding"; transcript_name "Kcnma1-206"; exon_number 15; exon_id "ENSMUSE00000493053.3"; level 3; protein_id "ENSMUSP00000137141.2"; transcript_support_level "5"; mgi_id "MGI:99923"; tag "basic"; havana_gene "OTTMUSG00000045153.1";
chr14	HAVANA	exon	23492061	23492147	0	-	.	gene_id "ENSMUSG00000063142.17"; transcript_id "ENSMUST00000145596.3"; gene_type "protein_coding"; gene_name "Kcnma1"; transcript_type "protein_coding"; transcript_name "Kcnma1-202"; exon_number 18; exon_id "ENSMUSE00000493053.3"; level 2; protein_id "ENSMUSP00000153247.2"; transcript_support_level "NA"; mgi_id "MGI:99923"; tag "basic"; tag "CCDS"; ccdsid "CCDS79277.1"; havana_gene "OTTMUSG00000045153.1"; havana_transcript "OTTMUST00000118655.1";
chr14	HAVANA	CDS	23492061	23492147	0	-	1	gene_id "ENSMUSG00000063142.17"; transcript_id "ENSMUST00000145596.3"; gene_type "protein_coding"; gene_name "Kcnma1"; transcript_type "protein_coding"; transcript_name "Kcnma1-202"; exon_number 18; exon_id "ENSMUSE00000493053.3"; level 2; protein_id "ENSMUSP00000153247.2"; transcript_support_level "NA"; mgi_id "MGI:99923"; tag "basic"; tag "CCDS"; ccdsid "CCDS79277.1"; havana_gene "OTTMUSG00000045153.1"; havana_transcript "OTTMUST00000118655.1";
chr14	ENSEMBL	exon	23492061	23492147	0	-	.	gene_id "ENSMUSG00000063142.17"; transcript_id "ENSMUST00000065788.15"; gene_type "protein_coding"; gene_name "Kcnma1"; transcript_type "protein_coding"; transcript_name "Kcnma1-201"; exon_number 16; exon_id "ENSMUSE00000493053.3"; level 3; protein_id "ENSMUSP00000065293.9"; transcript_support_level "5"; mgi_id "MGI:99923"; tag "basic"; havana_gene "OTTMUSG00000045153.1";
chr14	ENSEMBL	CDS	23492061	23492147	0	-	1	gene_id "ENSMUSG00000063142.17"; transcript_id "ENSMUST00000065788.15"; gene_type "protein_coding"; gene_name "Kcnma1"; transcript_type "protein_coding"; transcript_name "Kcnma1-201"; exon_number 16; exon_id "ENSMUSE00000493053.3"; level 3; protein_id "ENSMUSP00000065293.9"; transcript_support_level "5"; mgi_id "MGI:99923"; tag "basic"; havana_gene "OTTMUSG00000045153.1";
chr14	ENSEMBL	exon	23492061	23492147	0	-	.	gene_id "ENSMUSG00000063142.17"; transcript_id "ENSMUST00000177634.8"; gene_type "protein_coding"; gene_name "Kcnma1"; transcript_type "protein_coding"; transcript_name "Kcnma1-204"; exon_number 16; exon_id "ENSMUSE00000493053.3"; level 3; protein_id "ENSMUSP00000136447.2"; transcript_support_level "5"; mgi_id "MGI:99923"; tag "basic"; havana_gene "OTTMUSG00000045153.1";
chr14	ENSEMBL	CDS	23492061	23492147	0	-	1	gene_id "ENSMUSG00000063142.17"; transcript_id "ENSMUST00000177634.8"; gene_type "protein_coding"; gene_name "Kcnma1"; transcript_type "protein_coding"; transcript_name "Kcnma1-204"; exon_number 16; exon_id "ENSMUSE00000493053.3"; level 3; protein_id "ENSMUSP00000136447.2"; transcript_support_level "5"; mgi_id "MGI:99923"; tag "basic"; havana_gene "OTTMUSG00000045153.1";
chr14	ENSEMBL	exon	23492061	23492147	0	-	.	gene_id "ENSMUSG00000063142.17"; transcript_id "ENSMUST00000179097.8"; gene_type "protein_coding"; gene_name "Kcnma1"; transcript_type "protein_coding"; transcript_name "Kcnma1-205"; exon_number 16; exon_id "ENSMUSE00000493053.3"; level 3; protein_id "ENSMUSP00000136568.2"; transcript_support_level "5"; mgi_id "MGI:99923"; tag "basic"; tag "Ensembl_canonical"; tag "GENCODE_Primary"; havana_gene "OTTMUSG00000045153.1";
chr14	ENSEMBL	CDS	23492061	23492147	0	-	1	gene_id "ENSMUSG00000063142.17"; transcript_id "ENSMUST00000179097.8"; gene_type "protein_coding"; gene_name "Kcnma1"; transcript_type "protein_coding"; transcript_name "Kcnma1-205"; exon_number 16; exon_id "ENSMUSE00000493053.3"; level 3; protein_id "ENSMUSP00000136568.2"; transcript_support_level "5"; mgi_id "MGI:99923"; tag "basic"; tag "Ensembl_canonical"; tag "GENCODE_Primary"; havana_gene "OTTMUSG00000045153.1";
chr14	HAVANA	exon	23492061	23492147	0	-	.	gene_id "ENSMUSG00000063142.17"; transcript_id "ENSMUST00000188285.7"; gene_type "protein_coding"; gene_name "Kcnma1"; transcript_type "protein_coding"; transcript_name "Kcnma1-208"; exon_number 18; exon_id "ENSMUSE00000493053.3"; level 2; protein_id "ENSMUSP00000140275.2"; transcript_support_level "1"; mgi_id "MGI:99923"; tag "basic"; tag "appris_alternative_2"; tag "CCDS"; ccdsid "CCDS79278.1"; havana_gene "OTTMUSG00000045153.1"; havana_transcript "OTTMUST00000118654.1";
chr14	HAVANA	CDS	23492061	23492147	0	-	1	gene_id "ENSMUSG00000063142.17"; transcript_id "ENSMUST00000188285.7"; gene_type "protein_coding"; gene_name "Kcnma1"; transcript_type "protein_coding"; transcript_name "Kcnma1-208"; exon_number 18; exon_id "ENSMUSE00000493053.3"; level 2; protein_id "ENSMUSP00000140275.2"; transcript_support_level "1"; mgi_id "MGI:99923"; tag "basic"; tag "appris_alternative_2"; tag "CCDS"; ccdsid "CCDS79278.1"; havana_gene "OTTMUSG00000045153.1"; havana_transcript "OTTMUST00000118654.1";
chr14	HAVANA	exon	23492061	23492147	0	-	.	gene_id "ENSMUSG00000063142.17"; transcript_id "ENSMUST00000225431.2"; gene_type "protein_coding"; gene_name "Kcnma1"; transcript_type "protein_coding"; transcript_name "Kcnma1-230"; exon_number 17; exon_id "ENSMUSE00000493053.3"; level 2; protein_id "ENSMUSP00000153670.2"; mgi_id "MGI:99923"; tag "mRNA_start_NF"; tag "cds_start_NF"; havana_gene "OTTMUSG00000045153.1"; havana_transcript "OTTMUST00000166827.1";
chr14	HAVANA	CDS	23492061	23492147	0	-	1	gene_id "ENSMUSG00000063142.17"; transcript_id "ENSMUST00000225431.2"; gene_type "protein_coding"; gene_name "Kcnma1"; transcript_type "protein_coding"; transcript_name "Kcnma1-230"; exon_number 17; exon_id "ENSMUSE00000493053.3"; level 2; protein_id "ENSMUSP00000153670.2"; mgi_id "MGI:99923"; tag "mRNA_start_NF"; tag "cds_start_NF"; havana_gene "OTTMUSG00000045153.1"; havana_transcript "OTTMUST00000166827.1";
chr14	HAVANA	exon	23492061	23492147	0	-	.	gene_id "ENSMUSG00000063142.17"; transcript_id "ENSMUST00000188210.8"; gene_type "protein_coding"; gene_name "Kcnma1"; transcript_type "protein_coding"; transcript_name "Kcnma1-207"; exon_number 17; exon_id "ENSMUSE00000493053.3"; level 2; protein_id "ENSMUSP00000141069.3"; transcript_support_level "1"; mgi_id "MGI:99923"; tag "mRNA_start_NF"; tag "cds_start_NF"; havana_gene "OTTMUSG00000045153.1"; havana_transcript "OTTMUST00000166828.1";
chr14	HAVANA	CDS	23492061	23492147	0	-	1	gene_id "ENSMUSG00000063142.17"; transcript_id "ENSMUST00000188210.8"; gene_type "protein_coding"; gene_name "Kcnma1"; transcript_type "protein_coding"; transcript_name "Kcnma1-207"; exon_number 17; exon_id "ENSMUSE00000493053.3"; level 2; protein_id "ENSMUSP00000141069.3"; transcript_support_level "1"; mgi_id "MGI:99923"; tag "mRNA_start_NF"; tag "cds_start_NF"; havana_gene "OTTMUSG00000045153.1"; havana_transcript "OTTMUST00000166828.1";
chr14	HAVANA	exon	23492061	23492147	0	-	.	gene_id "ENSMUSG00000063142.17"; transcript_id "ENSMUST00000224787.2"; gene_type "protein_coding"; gene_name "Kcnma1"; transcript_type "protein_coding"; transcript_name "Kcnma1-225"; exon_number 16; exon_id "ENSMUSE00000493053.3"; level 2; protein_id "ENSMUSP00000152999.2"; mgi_id "MGI:99923"; tag "mRNA_start_NF"; tag "cds_start_NF"; havana_gene "OTTMUSG00000045153.1"; havana_transcript "OTTMUST00000166852.1";
chr14	HAVANA	CDS	23492061	23492147	0	-	1	gene_id "ENSMUSG00000063142.17"; transcript_id "ENSMUST00000224787.2"; gene_type "protein_coding"; gene_name "Kcnma1"; transcript_type "protein_coding"; transcript_name "Kcnma1-225"; exon_number 16; exon_id "ENSMUSE00000493053.3"; level 2; protein_id "ENSMUSP00000152999.2"; mgi_id "MGI:99923"; tag "mRNA_start_NF"; tag "cds_start_NF"; havana_gene "OTTMUSG00000045153.1"; havana_transcript "OTTMUST00000166852.1";
chr14	HAVANA	exon	23492061	23492147	0	-	.	gene_id "ENSMUSG00000063142.17"; transcript_id "ENSMUST00000224025.2"; gene_type "protein_coding"; gene_name "Kcnma1"; transcript_type "protein_coding"; transcript_name "Kcnma1-219"; exon_number 17; exon_id "ENSMUSE00000493053.3"; level 2; protein_id "ENSMUSP00000153078.2"; mgi_id "MGI:99923"; tag "mRNA_start_NF"; tag "cds_start_NF"; havana_gene "OTTMUSG00000045153.1"; havana_transcript "OTTMUST00000118671.1";
chr14	HAVANA	CDS	23492061	23492147	0	-	1	gene_id "ENSMUSG00000063142.17"; transcript_id "ENSMUST00000224025.2"; gene_type "protein_coding"; gene_name "Kcnma1"; transcript_type "protein_coding"; transcript_name "Kcnma1-219"; exon_number 17; exon_id "ENSMUSE00000493053.3"; level 2; protein_id "ENSMUSP00000153078.2"; mgi_id "MGI:99923"; tag "mRNA_start_NF"; tag "cds_start_NF"; havana_gene "OTTMUSG00000045153.1"; havana_transcript "OTTMUST00000118671.1";
chr14	HAVANA	exon	23492061	23492147	0	-	.	gene_id "ENSMUSG00000063142.17"; transcript_id "ENSMUST00000190044.7"; gene_type "protein_coding"; gene_name "Kcnma1"; transcript_type "protein_coding"; transcript_name "Kcnma1-210"; exon_number 17; exon_id "ENSMUSE00000493053.3"; level 2; protein_id "ENSMUSP00000140033.2"; transcript_support_level "1"; mgi_id "MGI:99923"; tag "basic"; tag "appris_principal_2"; tag "CCDS"; ccdsid "CCDS79275.1"; havana_gene "OTTMUSG00000045153.1"; havana_transcript "OTTMUST00000118672.1";
chr14	HAVANA	CDS	23492061	23492147	0	-	1	gene_id "ENSMUSG00000063142.17"; transcript_id "ENSMUST00000190044.7"; gene_type "protein_coding"; gene_name "Kcnma1"; transcript_type "protein_coding"; transcript_name "Kcnma1-210"; exon_number 17; exon_id "ENSMUSE00000493053.3"; level 2; protein_id "ENSMUSP00000140033.2"; transcript_support_level "1"; mgi_id "MGI:99923"; tag "basic"; tag "appris_principal_2"; tag "CCDS"; ccdsid "CCDS79275.1"; havana_gene "OTTMUSG00000045153.1"; havana_transcript "OTTMUST00000118672.1";
chr14	HAVANA	exon	23492061	23492147	0	-	.	gene_id "ENSMUSG00000063142.17"; transcript_id "ENSMUST00000225315.2"; gene_type "protein_coding"; gene_name "Kcnma1"; transcript_type "protein_coding"; transcript_name "Kcnma1-229"; exon_number 17; exon_id "ENSMUSE00000493053.3"; level 2; protein_id "ENSMUSP00000153584.2"; mgi_id "MGI:99923"; tag "mRNA_start_NF"; tag "cds_start_NF"; havana_gene "OTTMUSG00000045153.1"; havana_transcript "OTTMUST00000166853.1";
chr14	HAVANA	CDS	23492061	23492147	0	-	1	gene_id "ENSMUSG00000063142.17"; transcript_id "ENSMUST00000225315.2"; gene_type "protein_coding"; gene_name "Kcnma1"; transcript_type "protein_coding"; transcript_name "Kcnma1-229"; exon_number 17; exon_id "ENSMUSE00000493053.3"; level 2; protein_id "ENSMUSP00000153584.2"; mgi_id "MGI:99923"; tag "mRNA_start_NF"; tag "cds_start_NF"; havana_gene "OTTMUSG00000045153.1"; havana_transcript "OTTMUST00000166853.1";
chr14	HAVANA	exon	23492061	23492147	0	-	.	gene_id "ENSMUSG00000063142.17"; transcript_id "ENSMUST00000225794.2"; gene_type "protein_coding"; gene_name "Kcnma1"; transcript_type "nonsense_mediated_decay"; transcript_name "Kcnma1-233"; exon_number 18; exon_id "ENSMUSE00001389551.2"; level 2; protein_id "ENSMUSP00000153254.2"; mgi_id "MGI:99923"; tag "mRNA_start_NF"; tag "cds_start_NF"; havana_gene "OTTMUSG00000045153.1"; havana_transcript "OTTMUST00000166854.1";
chr14	HAVANA	UTR	23492061	23492147	0	-	.	gene_id "ENSMUSG00000063142.17"; transcript_id "ENSMUST00000225794.2"; gene_type "protein_coding"; gene_name "Kcnma1"; transcript_type "nonsense_mediated_decay"; transcript_name "Kcnma1-233"; exon_number 18; exon_id "ENSMUSE00001389551.2"; level 2; protein_id "ENSMUSP00000153254.2"; mgi_id "MGI:99923"; tag "mRNA_start_NF"; tag "cds_start_NF"; havana_gene "OTTMUSG00000045153.1"; havana_transcript "OTTMUST00000166854.1";
chr14	HAVANA	exon	23492061	23492147	0	-	.	gene_id "ENSMUSG00000063142.17"; transcript_id "ENSMUST00000225556.2"; gene_type "protein_coding"; gene_name "Kcnma1"; transcript_type "protein_coding"; transcript_name "Kcnma1-232"; exon_number 16; exon_id "ENSMUSE00000493053.3"; level 2; protein_id "ENSMUSP00000152959.2"; mgi_id "MGI:99923"; tag "mRNA_start_NF"; tag "cds_start_NF"; havana_gene "OTTMUSG00000045153.1"; havana_transcript "OTTMUST00000166981.1";
chr14	HAVANA	CDS	23492061	23492147	0	-	1	gene_id "ENSMUSG00000063142.17"; transcript_id "ENSMUST00000225556.2"; gene_type "protein_coding"; gene_name "Kcnma1"; transcript_type "protein_coding"; transcript_name "Kcnma1-232"; exon_number 16; exon_id "ENSMUSE00000493053.3"; level 2; protein_id "ENSMUSP00000152959.2"; mgi_id "MGI:99923"; tag "mRNA_start_NF"; tag "cds_start_NF"; havana_gene "OTTMUSG00000045153.1"; havana_transcript "OTTMUST00000166981.1";
chr14	HAVANA	exon	23492061	23492147	0	-	.	gene_id "ENSMUSG00000063142.17"; transcript_id "ENSMUST00000190985.8"; gene_type "protein_coding"; gene_name "Kcnma1"; transcript_type "nonsense_mediated_decay"; transcript_name "Kcnma1-212"; exon_number 17; exon_id "ENSMUSE00000493053.3"; level 2; protein_id "ENSMUSP00000140154.3"; transcript_support_level "1"; mgi_id "MGI:99923"; havana_gene "OTTMUSG00000045153.1"; havana_transcript "OTTMUST00000166982.1";
chr14	HAVANA	CDS	23492061	23492147	0	-	1	gene_id "ENSMUSG00000063142.17"; transcript_id "ENSMUST00000190985.8"; gene_type "protein_coding"; gene_name "Kcnma1"; transcript_type "nonsense_mediated_decay"; transcript_name "Kcnma1-212"; exon_number 17; exon_id "ENSMUSE00000493053.3"; level 2; protein_id "ENSMUSP00000140154.3"; transcript_support_level "1"; mgi_id "MGI:99923"; havana_gene "OTTMUSG00000045153.1"; havana_transcript "OTTMUST00000166982.1";
chr14	HAVANA	exon	23492061	23492147	0	-	.	gene_id "ENSMUSG00000063142.17"; transcript_id "ENSMUST00000223727.2"; gene_type "protein_coding"; gene_name "Kcnma1"; transcript_type "protein_coding"; transcript_name "Kcnma1-216"; exon_number 17; exon_id "ENSMUSE00000493053.3"; level 2; protein_id "ENSMUSP00000153158.2"; mgi_id "MGI:99923"; tag "mRNA_start_NF"; tag "cds_start_NF"; havana_gene "OTTMUSG00000045153.1"; havana_transcript "OTTMUST00000166983.1";
chr14	HAVANA	CDS	23492061	23492147	0	-	1	gene_id "ENSMUSG00000063142.17"; transcript_id "ENSMUST00000223727.2"; gene_type "protein_coding"; gene_name "Kcnma1"; transcript_type "protein_coding"; transcript_name "Kcnma1-216"; exon_number 17; exon_id "ENSMUSE00000493053.3"; level 2; protein_id "ENSMUSP00000153158.2"; mgi_id "MGI:99923"; tag "mRNA_start_NF"; tag "cds_start_NF"; havana_gene "OTTMUSG00000045153.1"; havana_transcript "OTTMUST00000166983.1";
chr14	HAVANA	exon	23492061	23492147	0	-	.	gene_id "ENSMUSG00000063142.17"; transcript_id "ENSMUST00000223655.2"; gene_type "protein_coding"; gene_name "Kcnma1"; transcript_type "protein_coding"; transcript_name "Kcnma1-215"; exon_number 18; exon_id "ENSMUSE00000493053.3"; level 2; protein_id "ENSMUSP00000153362.2"; mgi_id "MGI:99923"; tag "mRNA_start_NF"; tag "cds_start_NF"; havana_gene "OTTMUSG00000045153.1"; havana_transcript "OTTMUST00000166984.1";
chr14	HAVANA	CDS	23492061	23492147	0	-	1	gene_id "ENSMUSG00000063142.17"; transcript_id "ENSMUST00000223655.2"; gene_type "protein_coding"; gene_name "Kcnma1"; transcript_type "protein_coding"; transcript_name "Kcnma1-215"; exon_number 18; exon_id "ENSMUSE00000493053.3"; level 2; protein_id "ENSMUSP00000153362.2"; mgi_id "MGI:99923"; tag "mRNA_start_NF"; tag "cds_start_NF"; havana_gene "OTTMUSG00000045153.1"; havana_transcript "OTTMUST00000166984.1";
chr14	HAVANA	exon	23492061	23492147	0	-	.	gene_id "ENSMUSG00000063142.17"; transcript_id "ENSMUST00000224077.2"; gene_type "protein_coding"; gene_name "Kcnma1"; transcript_type "protein_coding"; transcript_name "Kcnma1-220"; exon_number 18; exon_id "ENSMUSE00000493053.3"; level 2; protein_id "ENSMUSP00000153214.2"; mgi_id "MGI:99923"; tag "basic"; tag "appris_alternative_2"; havana_gene "OTTMUSG00000045153.1"; havana_transcript "OTTMUST00000167027.1";
chr14	HAVANA	CDS	23492061	23492147	0	-	1	gene_id "ENSMUSG00000063142.17"; transcript_id "ENSMUST00000224077.2"; gene_type "protein_coding"; gene_name "Kcnma1"; transcript_type "protein_coding"; transcript_name "Kcnma1-220"; exon_number 18; exon_id "ENSMUSE00000493053.3"; level 2; protein_id "ENSMUSP00000153214.2"; mgi_id "MGI:99923"; tag "basic"; tag "appris_alternative_2"; havana_gene "OTTMUSG00000045153.1"; havana_transcript "OTTMUST00000167027.1";
chr14	HAVANA	exon	23492061	23492147	0	-	.	gene_id "ENSMUSG00000063142.17"; transcript_id "ENSMUST00000188991.7"; gene_type "protein_coding"; gene_name "Kcnma1"; transcript_type "protein_coding"; transcript_name "Kcnma1-209"; exon_number 17; exon_id "ENSMUSE00000493053.3"; level 2; protein_id "ENSMUSP00000140751.2"; transcript_support_level "1"; mgi_id "MGI:99923"; tag "basic"; tag "appris_alternative_2"; tag "CCDS"; ccdsid "CCDS79276.1"; havana_gene "OTTMUSG00000045153.1"; havana_transcript "OTTMUST00000118673.1";
chr14	HAVANA	CDS	23492061	23492147	0	-	1	gene_id "ENSMUSG00000063142.17"; transcript_id "ENSMUST00000188991.7"; gene_type "protein_coding"; gene_name "Kcnma1"; transcript_type "protein_coding"; transcript_name "Kcnma1-209"; exon_number 17; exon_id "ENSMUSE00000493053.3"; level 2; protein_id "ENSMUSP00000140751.2"; transcript_support_level "1"; mgi_id "MGI:99923"; tag "basic"; tag "appris_alternative_2"; tag "CCDS"; ccdsid "CCDS79276.1"; havana_gene "OTTMUSG00000045153.1"; havana_transcript "OTTMUST00000118673.1";
chr14	HAVANA	exon	23492061	23492147	0	-	.	gene_id "ENSMUSG00000063142.17"; transcript_id "ENSMUST00000224468.2"; gene_type "protein_coding"; gene_name "Kcnma1"; transcript_type "protein_coding"; transcript_name "Kcnma1-224"; exon_number 18; exon_id "ENSMUSE00000493053.3"; level 2; protein_id "ENSMUSP00000153312.2"; mgi_id "MGI:99923"; tag "basic"; tag "appris_alternative_2"; havana_gene "OTTMUSG00000045153.1"; havana_transcript "OTTMUST00000166855.1";
chr14	HAVANA	CDS	23492061	23492147	0	-	1	gene_id "ENSMUSG00000063142.17"; transcript_id "ENSMUST00000224468.2"; gene_type "protein_coding"; gene_name "Kcnma1"; transcript_type "protein_coding"; transcript_name "Kcnma1-224"; exon_number 18; exon_id "ENSMUSE00000493053.3"; level 2; protein_id "ENSMUSP00000153312.2"; mgi_id "MGI:99923"; tag "basic"; tag "appris_alternative_2"; havana_gene "OTTMUSG00000045153.1"; havana_transcript "OTTMUST00000166855.1";
chr14	ENSEMBL	exon	23492061	23492147	0	-	.	gene_id "ENSMUSG00000063142.17"; transcript_id "ENSMUST00000163322.3"; gene_type "protein_coding"; gene_name "Kcnma1"; transcript_type "protein_coding"; transcript_name "Kcnma1-203"; exon_number 16; exon_id "ENSMUSE00000493053.3"; level 3; protein_id "ENSMUSP00000128553.3"; transcript_support_level "5"; mgi_id "MGI:99923"; tag "basic"; havana_gene "OTTMUSG00000045153.1";
chr14	ENSEMBL	CDS	23492061	23492147	0	-	1	gene_id "ENSMUSG00000063142.17"; transcript_id "ENSMUST00000163322.3"; gene_type "protein_coding"; gene_name "Kcnma1"; transcript_type "protein_coding"; transcript_name "Kcnma1-203"; exon_number 16; exon_id "ENSMUSE00000493053.3"; level 3; protein_id "ENSMUSP00000128553.3"; transcript_support_level "5"; mgi_id "MGI:99923"; tag "basic"; havana_gene "OTTMUSG00000045153.1";
chr14	HAVANA	exon	23492061	23492147	0	-	.	gene_id "ENSMUSG00000063142.17"; transcript_id "ENSMUST00000224812.2"; gene_type "protein_coding"; gene_name "Kcnma1"; transcript_type "protein_coding"; transcript_name "Kcnma1-226"; exon_number 18; exon_id "ENSMUSE00000493053.3"; level 2; protein_id "ENSMUSP00000153527.2"; mgi_id "MGI:99923"; tag "mRNA_start_NF"; tag "cds_start_NF"; havana_gene "OTTMUSG00000045153.1"; havana_transcript "OTTMUST00000166856.1";
chr14	HAVANA	CDS	23492061	23492147	0	-	1	gene_id "ENSMUSG00000063142.17"; transcript_id "ENSMUST00000224812.2"; gene_type "protein_coding"; gene_name "Kcnma1"; transcript_type "protein_coding"; transcript_name "Kcnma1-226"; exon_number 18; exon_id "ENSMUSE00000493053.3"; level 2; protein_id "ENSMUSP00000153527.2"; mgi_id "MGI:99923"; tag "mRNA_start_NF"; tag "cds_start_NF"; havana_gene "OTTMUSG00000045153.1"; havana_transcript "OTTMUST00000166856.1";
chr14	HAVANA	exon	23492061	23492147	0	-	.	gene_id "ENSMUSG00000063142.17"; transcript_id "ENSMUST00000224285.2"; gene_type "protein_coding"; gene_name "Kcnma1"; transcript_type "protein_coding"; transcript_name "Kcnma1-222"; exon_number 17; exon_id "ENSMUSE00000493053.3"; level 2; protein_id "ENSMUSP00000153316.2"; mgi_id "MGI:99923"; tag "mRNA_start_NF"; tag "cds_start_NF"; havana_gene "OTTMUSG00000045153.1"; havana_transcript "OTTMUST00000166857.1";
chr14	HAVANA	CDS	23492061	23492147	0	-	1	gene_id "ENSMUSG00000063142.17"; transcript_id "ENSMUST00000224285.2"; gene_type "protein_coding"; gene_name "Kcnma1"; transcript_type "protein_coding"; transcript_name "Kcnma1-222"; exon_number 17; exon_id "ENSMUSE00000493053.3"; level 2; protein_id "ENSMUSP00000153316.2"; mgi_id "MGI:99923"; tag "mRNA_start_NF"; tag "cds_start_NF"; havana_gene "OTTMUSG00000045153.1"; havana_transcript "OTTMUST00000166857.1";
chr14	HAVANA	exon	23492061	23492147	0	-	.	gene_id "ENSMUSG00000063142.17"; transcript_id "ENSMUST00000225471.2"; gene_type "protein_coding"; gene_name "Kcnma1"; transcript_type "protein_coding"; transcript_name "Kcnma1-231"; exon_number 17; exon_id "ENSMUSE00000493053.3"; level 2; protein_id "ENSMUSP00000153083.2"; mgi_id "MGI:99923"; tag "mRNA_start_NF"; tag "cds_start_NF"; havana_gene "OTTMUSG00000045153.1"; havana_transcript "OTTMUST00000166858.1";
chr14	HAVANA	CDS	23492061	23492147	0	-	1	gene_id "ENSMUSG00000063142.17"; transcript_id "ENSMUST00000225471.2"; gene_type "protein_coding"; gene_name "Kcnma1"; transcript_type "protein_coding"; transcript_name "Kcnma1-231"; exon_number 17; exon_id "ENSMUSE00000493053.3"; level 2; protein_id "ENSMUSP00000153083.2"; mgi_id "MGI:99923"; tag "mRNA_start_NF"; tag "cds_start_NF"; havana_gene "OTTMUSG00000045153.1"; havana_transcript "OTTMUST00000166858.1";
chr14	HAVANA	exon	23492061	23492147	0	-	.	gene_id "ENSMUSG00000063142.17"; transcript_id "ENSMUST00000224232.2"; gene_type "protein_coding"; gene_name "Kcnma1"; transcript_type "protein_coding"; transcript_name "Kcnma1-221"; exon_number 17; exon_id "ENSMUSE00000493053.3"; level 2; protein_id "ENSMUSP00000153291.2"; mgi_id "MGI:99923"; tag "mRNA_start_NF"; tag "cds_start_NF"; havana_gene "OTTMUSG00000045153.1"; havana_transcript "OTTMUST00000166859.1";
chr14	HAVANA	CDS	23492061	23492147	0	-	1	gene_id "ENSMUSG00000063142.17"; transcript_id "ENSMUST00000224232.2"; gene_type "protein_coding"; gene_name "Kcnma1"; transcript_type "protein_coding"; transcript_name "Kcnma1-221"; exon_number 17; exon_id "ENSMUSE00000493053.3"; level 2; protein_id "ENSMUSP00000153291.2"; mgi_id "MGI:99923"; tag "mRNA_start_NF"; tag "cds_start_NF"; havana_gene "OTTMUSG00000045153.1"; havana_transcript "OTTMUST00000166859.1";
chr14	HAVANA	exon	23492061	23492147	0	-	.	gene_id "ENSMUSG00000063142.17"; transcript_id "ENSMUST00000223749.2"; gene_type "protein_coding"; gene_name "Kcnma1"; transcript_type "protein_coding"; transcript_name "Kcnma1-217"; exon_number 17; exon_id "ENSMUSE00000493053.3"; level 2; protein_id "ENSMUSP00000153216.2"; mgi_id "MGI:99923"; tag "mRNA_start_NF"; tag "cds_start_NF"; havana_gene "OTTMUSG00000045153.1"; havana_transcript "OTTMUST00000166985.1";
chr14	HAVANA	CDS	23492061	23492147	0	-	1	gene_id "ENSMUSG00000063142.17"; transcript_id "ENSMUST00000223749.2"; gene_type "protein_coding"; gene_name "Kcnma1"; transcript_type "protein_coding"; transcript_name "Kcnma1-217"; exon_number 17; exon_id "ENSMUSE00000493053.3"; level 2; protein_id "ENSMUSP00000153216.2"; mgi_id "MGI:99923"; tag "mRNA_start_NF"; tag "cds_start_NF"; havana_gene "OTTMUSG00000045153.1"; havana_transcript "OTTMUST00000166985.1";
chr14	HAVANA	exon	23492061	23492147	0	-	.	gene_id "ENSMUSG00000063142.17"; transcript_id "ENSMUST00000212542.2"; gene_type "protein_coding"; gene_name "Kcnma1"; transcript_type "protein_coding_CDS_not_defined"; transcript_name "Kcnma1-213"; exon_number 12; exon_id "ENSMUSE00001389551.2"; level 2; transcript_support_level "1"; mgi_id "MGI:99923"; tag "NMD_likely_if_extended"; havana_gene "OTTMUSG00000045153.1"; havana_transcript "OTTMUST00000151335.1";
chr14	HAVANA	exon	23492061	23492147	0	-	.	gene_id "ENSMUSG00000063142.17"; transcript_id "ENSMUST00000226051.2"; gene_type "protein_coding"; gene_name "Kcnma1"; transcript_type "protein_coding"; transcript_name "Kcnma1-234"; exon_number 16; exon_id "ENSMUSE00000493053.3"; level 2; protein_id "ENSMUSP00000153356.2"; mgi_id "MGI:99923"; tag "mRNA_end_NF"; tag "cds_end_NF"; havana_gene "OTTMUSG00000045153.1"; havana_transcript "OTTMUST00000166829.1";
chr14	HAVANA	CDS	23492061	23492147	0	-	1	gene_id "ENSMUSG00000063142.17"; transcript_id "ENSMUST00000226051.2"; gene_type "protein_coding"; gene_name "Kcnma1"; transcript_type "protein_coding"; transcript_name "Kcnma1-234"; exon_number 16; exon_id "ENSMUSE00000493053.3"; level 2; protein_id "ENSMUSP00000153356.2"; mgi_id "MGI:99923"; tag "mRNA_end_NF"; tag "cds_end_NF"; havana_gene "OTTMUSG00000045153.1"; havana_transcript "OTTMUST00000166829.1";
chr14	ENSEMBL_gcm37	exon	23492061	23492147	0.617260486405528	-	.	gene_id "ENSMUSG00000063142.17"; transcript_id "ENSMUSG00000063142.17_tx_112"; exon_id "chr14_23492061_23492147_-"; exonnum "18"; txlen "3871";
chr14	ENSEMBL_gcm37	exon	23492061	23492147	0.617260486405528	-	.	gene_id "ENSMUSG00000063142.17"; transcript_id "ENSMUSG00000063142.17_tx_113"; exon_id "chr14_23492061_23492147_-"; exonnum "18"; txlen "3874";
chr14	ENSEMBL_gcm37	exon	23492061	23492147	0.617260486405528	-	.	gene_id "ENSMUSG00000063142.17"; transcript_id "ENSMUSG00000063142.17_tx_114"; exon_id "chr14_23492061_23492147_-"; exonnum "15"; txlen "3613";
chr14	ENSEMBL_gcm37	exon	23492061	23492147	0.617260486405528	-	.	gene_id "ENSMUSG00000063142.17"; transcript_id "ENSMUSG00000063142.17_tx_115"; exon_id "chr14_23492061_23492147_-"; exonnum "15"; txlen "3616";
chr14	ENSEMBL_gcm37	exon	23492061	23492147	0.617260486405528	-	.	gene_id "ENSMUSG00000063142.17"; transcript_id "ENSMUSG00000063142.17_tx_116"; exon_id "chr14_23492061_23492147_-"; exonnum "17"; txlen "3715";
chr14	ENSEMBL_gcm37	exon	23492061	23492147	0.617260486405528	-	.	gene_id "ENSMUSG00000063142.17"; transcript_id "ENSMUSG00000063142.17_tx_117"; exon_id "chr14_23492061_23492147_-"; exonnum "17"; txlen "3718";
chr14	ENSEMBL_gcm37	exon	23492061	23492147	0.617260486405528	-	.	gene_id "ENSMUSG00000063142.17"; transcript_id "ENSMUSG00000063142.17_tx_118"; exon_id "chr14_23492061_23492147_-"; exonnum "14"; txlen "3457";
chr14	ENSEMBL_gcm37	exon	23492061	23492147	0.617260486405528	-	.	gene_id "ENSMUSG00000063142.17"; transcript_id "ENSMUSG00000063142.17_tx_119"; exon_id "chr14_23492061_23492147_-"; exonnum "14"; txlen "3460";
chr14	ENSEMBL_gcm37	exon	23492061	23492147	0.460541360150896	-	.	gene_id "ENSMUSG00000063142.17"; transcript_id "ENSMUSG00000063142.17_tx_133"; exon_id "chr14_23492061_23492147_-"; exonnum "18"; txlen "3822";
chr14	ENSEMBL_gcm37	exon	23492061	23492147	0.460541360150896	-	.	gene_id "ENSMUSG00000063142.17"; transcript_id "ENSMUSG00000063142.17_tx_134"; exon_id "chr14_23492061_23492147_-"; exonnum "18"; txlen "3741";
chr14	ENSEMBL_gcm37	exon	23492061	23492147	0.0193588572147417	-	.	gene_id "ENSMUSG00000063142.17"; transcript_id "ENSMUSG00000063142.17_tx_151"; exon_id "chr14_23492061_23492147_-"; exonnum "21"; txlen "4634";
chr14	ENSEMBL_gcm37	exon	23492061	23492147	0.0193588572147417	-	.	gene_id "ENSMUSG00000063142.17"; transcript_id "ENSMUSG00000063142.17_tx_152"; exon_id "chr14_23492061_23492147_-"; exonnum "21"; txlen "4631";
chr14	HAVANA	exon	23499268	23499279	0	-	.	gene_id "ENSMUSG00000063142.17"; transcript_id "ENSMUST00000145596.3"; gene_type "protein_coding"; gene_name "Kcnma1"; transcript_type "protein_coding"; transcript_name "Kcnma1-202"; exon_number 17; exon_id "ENSMUSE00001468863.2"; level 2; protein_id "ENSMUSP00000153247.2"; transcript_support_level "NA"; mgi_id "MGI:99923"; tag "basic"; tag "CCDS"; ccdsid "CCDS79277.1"; havana_gene "OTTMUSG00000045153.1"; havana_transcript "OTTMUST00000118655.1";
chr14	HAVANA	CDS	23499268	23499279	0	-	1	gene_id "ENSMUSG00000063142.17"; transcript_id "ENSMUST00000145596.3"; gene_type "protein_coding"; gene_name "Kcnma1"; transcript_type "protein_coding"; transcript_name "Kcnma1-202"; exon_number 17; exon_id "ENSMUSE00001468863.2"; level 2; protein_id "ENSMUSP00000153247.2"; transcript_support_level "NA"; mgi_id "MGI:99923"; tag "basic"; tag "CCDS"; ccdsid "CCDS79277.1"; havana_gene "OTTMUSG00000045153.1"; havana_transcript "OTTMUST00000118655.1";
chr14	HAVANA	exon	23499268	23499279	0	-	.	gene_id "ENSMUSG00000063142.17"; transcript_id "ENSMUST00000188285.7"; gene_type "protein_coding"; gene_name "Kcnma1"; transcript_type "protein_coding"; transcript_name "Kcnma1-208"; exon_number 17; exon_id "ENSMUSE00001468863.2"; level 2; protein_id "ENSMUSP00000140275.2"; transcript_support_level "1"; mgi_id "MGI:99923"; tag "basic"; tag "appris_alternative_2"; tag "CCDS"; ccdsid "CCDS79278.1"; havana_gene "OTTMUSG00000045153.1"; havana_transcript "OTTMUST00000118654.1";
chr14	HAVANA	CDS	23499268	23499279	0	-	1	gene_id "ENSMUSG00000063142.17"; transcript_id "ENSMUST00000188285.7"; gene_type "protein_coding"; gene_name "Kcnma1"; transcript_type "protein_coding"; transcript_name "Kcnma1-208"; exon_number 17; exon_id "ENSMUSE00001468863.2"; level 2; protein_id "ENSMUSP00000140275.2"; transcript_support_level "1"; mgi_id "MGI:99923"; tag "basic"; tag "appris_alternative_2"; tag "CCDS"; ccdsid "CCDS79278.1"; havana_gene "OTTMUSG00000045153.1"; havana_transcript "OTTMUST00000118654.1";
chr14	HAVANA	exon	23499268	23499279	0	-	.	gene_id "ENSMUSG00000063142.17"; transcript_id "ENSMUST00000223655.2"; gene_type "protein_coding"; gene_name "Kcnma1"; transcript_type "protein_coding"; transcript_name "Kcnma1-215"; exon_number 17; exon_id "ENSMUSE00001468863.2"; level 2; protein_id "ENSMUSP00000153362.2"; mgi_id "MGI:99923"; tag "mRNA_start_NF"; tag "cds_start_NF"; havana_gene "OTTMUSG00000045153.1"; havana_transcript "OTTMUST00000166984.1";
chr14	HAVANA	CDS	23499268	23499279	0	-	1	gene_id "ENSMUSG00000063142.17"; transcript_id "ENSMUST00000223655.2"; gene_type "protein_coding"; gene_name "Kcnma1"; transcript_type "protein_coding"; transcript_name "Kcnma1-215"; exon_number 17; exon_id "ENSMUSE00001468863.2"; level 2; protein_id "ENSMUSP00000153362.2"; mgi_id "MGI:99923"; tag "mRNA_start_NF"; tag "cds_start_NF"; havana_gene "OTTMUSG00000045153.1"; havana_transcript "OTTMUST00000166984.1";
chr14	HAVANA	exon	23499268	23499279	0	-	.	gene_id "ENSMUSG00000063142.17"; transcript_id "ENSMUST00000224077.2"; gene_type "protein_coding"; gene_name "Kcnma1"; transcript_type "protein_coding"; transcript_name "Kcnma1-220"; exon_number 17; exon_id "ENSMUSE00001468863.2"; level 2; protein_id "ENSMUSP00000153214.2"; mgi_id "MGI:99923"; tag "basic"; tag "appris_alternative_2"; havana_gene "OTTMUSG00000045153.1"; havana_transcript "OTTMUST00000167027.1";
chr14	HAVANA	CDS	23499268	23499279	0	-	1	gene_id "ENSMUSG00000063142.17"; transcript_id "ENSMUST00000224077.2"; gene_type "protein_coding"; gene_name "Kcnma1"; transcript_type "protein_coding"; transcript_name "Kcnma1-220"; exon_number 17; exon_id "ENSMUSE00001468863.2"; level 2; protein_id "ENSMUSP00000153214.2"; mgi_id "MGI:99923"; tag "basic"; tag "appris_alternative_2"; havana_gene "OTTMUSG00000045153.1"; havana_transcript "OTTMUST00000167027.1";
chr14	HAVANA	exon	23499268	23499279	0	-	.	gene_id "ENSMUSG00000063142.17"; transcript_id "ENSMUST00000224468.2"; gene_type "protein_coding"; gene_name "Kcnma1"; transcript_type "protein_coding"; transcript_name "Kcnma1-224"; exon_number 17; exon_id "ENSMUSE00001468863.2"; level 2; protein_id "ENSMUSP00000153312.2"; mgi_id "MGI:99923"; tag "basic"; tag "appris_alternative_2"; havana_gene "OTTMUSG00000045153.1"; havana_transcript "OTTMUST00000166855.1";
chr14	HAVANA	CDS	23499268	23499279	0	-	1	gene_id "ENSMUSG00000063142.17"; transcript_id "ENSMUST00000224468.2"; gene_type "protein_coding"; gene_name "Kcnma1"; transcript_type "protein_coding"; transcript_name "Kcnma1-224"; exon_number 17; exon_id "ENSMUSE00001468863.2"; level 2; protein_id "ENSMUSP00000153312.2"; mgi_id "MGI:99923"; tag "basic"; tag "appris_alternative_2"; havana_gene "OTTMUSG00000045153.1"; havana_transcript "OTTMUST00000166855.1";
chr14	HAVANA	exon	23499268	23499279	0	-	.	gene_id "ENSMUSG00000063142.17"; transcript_id "ENSMUST00000224812.2"; gene_type "protein_coding"; gene_name "Kcnma1"; transcript_type "protein_coding"; transcript_name "Kcnma1-226"; exon_number 17; exon_id "ENSMUSE00001468863.2"; level 2; protein_id "ENSMUSP00000153527.2"; mgi_id "MGI:99923"; tag "mRNA_start_NF"; tag "cds_start_NF"; havana_gene "OTTMUSG00000045153.1"; havana_transcript "OTTMUST00000166856.1";
chr14	HAVANA	CDS	23499268	23499279	0	-	1	gene_id "ENSMUSG00000063142.17"; transcript_id "ENSMUST00000224812.2"; gene_type "protein_coding"; gene_name "Kcnma1"; transcript_type "protein_coding"; transcript_name "Kcnma1-226"; exon_number 17; exon_id "ENSMUSE00001468863.2"; level 2; protein_id "ENSMUSP00000153527.2"; mgi_id "MGI:99923"; tag "mRNA_start_NF"; tag "cds_start_NF"; havana_gene "OTTMUSG00000045153.1"; havana_transcript "OTTMUST00000166856.1";
chr14	ENSEMBL	exon	23501667	23501735	0	-	.	gene_id "ENSMUSG00000063142.17"; transcript_id "ENSMUST00000179836.8"; gene_type "protein_coding"; gene_name "Kcnma1"; transcript_type "protein_coding"; transcript_name "Kcnma1-206"; exon_number 14; exon_id "ENSMUSE00000494079.3"; level 3; protein_id "ENSMUSP00000137141.2"; transcript_support_level "5"; mgi_id "MGI:99923"; tag "basic"; havana_gene "OTTMUSG00000045153.1";
chr14	ENSEMBL	CDS	23501667	23501735	0	-	1	gene_id "ENSMUSG00000063142.17"; transcript_id "ENSMUST00000179836.8"; gene_type "protein_coding"; gene_name "Kcnma1"; transcript_type "protein_coding"; transcript_name "Kcnma1-206"; exon_number 14; exon_id "ENSMUSE00000494079.3"; level 3; protein_id "ENSMUSP00000137141.2"; transcript_support_level "5"; mgi_id "MGI:99923"; tag "basic"; havana_gene "OTTMUSG00000045153.1";
chr14	HAVANA	exon	23501667	23501735	0	-	.	gene_id "ENSMUSG00000063142.17"; transcript_id "ENSMUST00000145596.3"; gene_type "protein_coding"; gene_name "Kcnma1"; transcript_type "protein_coding"; transcript_name "Kcnma1-202"; exon_number 16; exon_id "ENSMUSE00000494079.3"; level 2; protein_id "ENSMUSP00000153247.2"; transcript_support_level "NA"; mgi_id "MGI:99923"; tag "basic"; tag "CCDS"; ccdsid "CCDS79277.1"; havana_gene "OTTMUSG00000045153.1"; havana_transcript "OTTMUST00000118655.1";
chr14	HAVANA	CDS	23501667	23501735	0	-	1	gene_id "ENSMUSG00000063142.17"; transcript_id "ENSMUST00000145596.3"; gene_type "protein_coding"; gene_name "Kcnma1"; transcript_type "protein_coding"; transcript_name "Kcnma1-202"; exon_number 16; exon_id "ENSMUSE00000494079.3"; level 2; protein_id "ENSMUSP00000153247.2"; transcript_support_level "NA"; mgi_id "MGI:99923"; tag "basic"; tag "CCDS"; ccdsid "CCDS79277.1"; havana_gene "OTTMUSG00000045153.1"; havana_transcript "OTTMUST00000118655.1";
chr14	ENSEMBL	exon	23501667	23501735	0	-	.	gene_id "ENSMUSG00000063142.17"; transcript_id "ENSMUST00000065788.15"; gene_type "protein_coding"; gene_name "Kcnma1"; transcript_type "protein_coding"; transcript_name "Kcnma1-201"; exon_number 15; exon_id "ENSMUSE00000494079.3"; level 3; protein_id "ENSMUSP00000065293.9"; transcript_support_level "5"; mgi_id "MGI:99923"; tag "basic"; havana_gene "OTTMUSG00000045153.1";
chr14	ENSEMBL	CDS	23501667	23501735	0	-	1	gene_id "ENSMUSG00000063142.17"; transcript_id "ENSMUST00000065788.15"; gene_type "protein_coding"; gene_name "Kcnma1"; transcript_type "protein_coding"; transcript_name "Kcnma1-201"; exon_number 15; exon_id "ENSMUSE00000494079.3"; level 3; protein_id "ENSMUSP00000065293.9"; transcript_support_level "5"; mgi_id "MGI:99923"; tag "basic"; havana_gene "OTTMUSG00000045153.1";
chr14	ENSEMBL	exon	23501667	23501735	0	-	.	gene_id "ENSMUSG00000063142.17"; transcript_id "ENSMUST00000177634.8"; gene_type "protein_coding"; gene_name "Kcnma1"; transcript_type "protein_coding"; transcript_name "Kcnma1-204"; exon_number 15; exon_id "ENSMUSE00000494079.3"; level 3; protein_id "ENSMUSP00000136447.2"; transcript_support_level "5"; mgi_id "MGI:99923"; tag "basic"; havana_gene "OTTMUSG00000045153.1";
chr14	ENSEMBL	CDS	23501667	23501735	0	-	1	gene_id "ENSMUSG00000063142.17"; transcript_id "ENSMUST00000177634.8"; gene_type "protein_coding"; gene_name "Kcnma1"; transcript_type "protein_coding"; transcript_name "Kcnma1-204"; exon_number 15; exon_id "ENSMUSE00000494079.3"; level 3; protein_id "ENSMUSP00000136447.2"; transcript_support_level "5"; mgi_id "MGI:99923"; tag "basic"; havana_gene "OTTMUSG00000045153.1";
chr14	ENSEMBL	exon	23501667	23501735	0	-	.	gene_id "ENSMUSG00000063142.17"; transcript_id "ENSMUST00000179097.8"; gene_type "protein_coding"; gene_name "Kcnma1"; transcript_type "protein_coding"; transcript_name "Kcnma1-205"; exon_number 15; exon_id "ENSMUSE00000494079.3"; level 3; protein_id "ENSMUSP00000136568.2"; transcript_support_level "5"; mgi_id "MGI:99923"; tag "basic"; tag "Ensembl_canonical"; tag "GENCODE_Primary"; havana_gene "OTTMUSG00000045153.1";
chr14	ENSEMBL	CDS	23501667	23501735	0	-	1	gene_id "ENSMUSG00000063142.17"; transcript_id "ENSMUST00000179097.8"; gene_type "protein_coding"; gene_name "Kcnma1"; transcript_type "protein_coding"; transcript_name "Kcnma1-205"; exon_number 15; exon_id "ENSMUSE00000494079.3"; level 3; protein_id "ENSMUSP00000136568.2"; transcript_support_level "5"; mgi_id "MGI:99923"; tag "basic"; tag "Ensembl_canonical"; tag "GENCODE_Primary"; havana_gene "OTTMUSG00000045153.1";
chr14	HAVANA	exon	23501667	23501735	0	-	.	gene_id "ENSMUSG00000063142.17"; transcript_id "ENSMUST00000188285.7"; gene_type "protein_coding"; gene_name "Kcnma1"; transcript_type "protein_coding"; transcript_name "Kcnma1-208"; exon_number 16; exon_id "ENSMUSE00000494079.3"; level 2; protein_id "ENSMUSP00000140275.2"; transcript_support_level "1"; mgi_id "MGI:99923"; tag "basic"; tag "appris_alternative_2"; tag "CCDS"; ccdsid "CCDS79278.1"; havana_gene "OTTMUSG00000045153.1"; havana_transcript "OTTMUST00000118654.1";
chr14	HAVANA	CDS	23501667	23501735	0	-	1	gene_id "ENSMUSG00000063142.17"; transcript_id "ENSMUST00000188285.7"; gene_type "protein_coding"; gene_name "Kcnma1"; transcript_type "protein_coding"; transcript_name "Kcnma1-208"; exon_number 16; exon_id "ENSMUSE00000494079.3"; level 2; protein_id "ENSMUSP00000140275.2"; transcript_support_level "1"; mgi_id "MGI:99923"; tag "basic"; tag "appris_alternative_2"; tag "CCDS"; ccdsid "CCDS79278.1"; havana_gene "OTTMUSG00000045153.1"; havana_transcript "OTTMUST00000118654.1";
chr14	HAVANA	exon	23501667	23501735	0	-	.	gene_id "ENSMUSG00000063142.17"; transcript_id "ENSMUST00000225431.2"; gene_type "protein_coding"; gene_name "Kcnma1"; transcript_type "protein_coding"; transcript_name "Kcnma1-230"; exon_number 16; exon_id "ENSMUSE00000494079.3"; level 2; protein_id "ENSMUSP00000153670.2"; mgi_id "MGI:99923"; tag "mRNA_start_NF"; tag "cds_start_NF"; havana_gene "OTTMUSG00000045153.1"; havana_transcript "OTTMUST00000166827.1";
chr14	HAVANA	CDS	23501667	23501735	0	-	1	gene_id "ENSMUSG00000063142.17"; transcript_id "ENSMUST00000225431.2"; gene_type "protein_coding"; gene_name "Kcnma1"; transcript_type "protein_coding"; transcript_name "Kcnma1-230"; exon_number 16; exon_id "ENSMUSE00000494079.3"; level 2; protein_id "ENSMUSP00000153670.2"; mgi_id "MGI:99923"; tag "mRNA_start_NF"; tag "cds_start_NF"; havana_gene "OTTMUSG00000045153.1"; havana_transcript "OTTMUST00000166827.1";
chr14	HAVANA	exon	23501667	23501735	0	-	.	gene_id "ENSMUSG00000063142.17"; transcript_id "ENSMUST00000188210.8"; gene_type "protein_coding"; gene_name "Kcnma1"; transcript_type "protein_coding"; transcript_name "Kcnma1-207"; exon_number 16; exon_id "ENSMUSE00000494079.3"; level 2; protein_id "ENSMUSP00000141069.3"; transcript_support_level "1"; mgi_id "MGI:99923"; tag "mRNA_start_NF"; tag "cds_start_NF"; havana_gene "OTTMUSG00000045153.1"; havana_transcript "OTTMUST00000166828.1";
chr14	HAVANA	CDS	23501667	23501735	0	-	1	gene_id "ENSMUSG00000063142.17"; transcript_id "ENSMUST00000188210.8"; gene_type "protein_coding"; gene_name "Kcnma1"; transcript_type "protein_coding"; transcript_name "Kcnma1-207"; exon_number 16; exon_id "ENSMUSE00000494079.3"; level 2; protein_id "ENSMUSP00000141069.3"; transcript_support_level "1"; mgi_id "MGI:99923"; tag "mRNA_start_NF"; tag "cds_start_NF"; havana_gene "OTTMUSG00000045153.1"; havana_transcript "OTTMUST00000166828.1";
chr14	HAVANA	exon	23501667	23501735	0	-	.	gene_id "ENSMUSG00000063142.17"; transcript_id "ENSMUST00000224787.2"; gene_type "protein_coding"; gene_name "Kcnma1"; transcript_type "protein_coding"; transcript_name "Kcnma1-225"; exon_number 15; exon_id "ENSMUSE00000494079.3"; level 2; protein_id "ENSMUSP00000152999.2"; mgi_id "MGI:99923"; tag "mRNA_start_NF"; tag "cds_start_NF"; havana_gene "OTTMUSG00000045153.1"; havana_transcript "OTTMUST00000166852.1";
chr14	HAVANA	CDS	23501667	23501735	0	-	1	gene_id "ENSMUSG00000063142.17"; transcript_id "ENSMUST00000224787.2"; gene_type "protein_coding"; gene_name "Kcnma1"; transcript_type "protein_coding"; transcript_name "Kcnma1-225"; exon_number 15; exon_id "ENSMUSE00000494079.3"; level 2; protein_id "ENSMUSP00000152999.2"; mgi_id "MGI:99923"; tag "mRNA_start_NF"; tag "cds_start_NF"; havana_gene "OTTMUSG00000045153.1"; havana_transcript "OTTMUST00000166852.1";
chr14	HAVANA	exon	23501667	23501735	0	-	.	gene_id "ENSMUSG00000063142.17"; transcript_id "ENSMUST00000224025.2"; gene_type "protein_coding"; gene_name "Kcnma1"; transcript_type "protein_coding"; transcript_name "Kcnma1-219"; exon_number 16; exon_id "ENSMUSE00000494079.3"; level 2; protein_id "ENSMUSP00000153078.2"; mgi_id "MGI:99923"; tag "mRNA_start_NF"; tag "cds_start_NF"; havana_gene "OTTMUSG00000045153.1"; havana_transcript "OTTMUST00000118671.1";
chr14	HAVANA	CDS	23501667	23501735	0	-	1	gene_id "ENSMUSG00000063142.17"; transcript_id "ENSMUST00000224025.2"; gene_type "protein_coding"; gene_name "Kcnma1"; transcript_type "protein_coding"; transcript_name "Kcnma1-219"; exon_number 16; exon_id "ENSMUSE00000494079.3"; level 2; protein_id "ENSMUSP00000153078.2"; mgi_id "MGI:99923"; tag "mRNA_start_NF"; tag "cds_start_NF"; havana_gene "OTTMUSG00000045153.1"; havana_transcript "OTTMUST00000118671.1";
chr14	HAVANA	exon	23501667	23501735	0	-	.	gene_id "ENSMUSG00000063142.17"; transcript_id "ENSMUST00000190044.7"; gene_type "protein_coding"; gene_name "Kcnma1"; transcript_type "protein_coding"; transcript_name "Kcnma1-210"; exon_number 16; exon_id "ENSMUSE00000494079.3"; level 2; protein_id "ENSMUSP00000140033.2"; transcript_support_level "1"; mgi_id "MGI:99923"; tag "basic"; tag "appris_principal_2"; tag "CCDS"; ccdsid "CCDS79275.1"; havana_gene "OTTMUSG00000045153.1"; havana_transcript "OTTMUST00000118672.1";
chr14	HAVANA	CDS	23501667	23501735	0	-	1	gene_id "ENSMUSG00000063142.17"; transcript_id "ENSMUST00000190044.7"; gene_type "protein_coding"; gene_name "Kcnma1"; transcript_type "protein_coding"; transcript_name "Kcnma1-210"; exon_number 16; exon_id "ENSMUSE00000494079.3"; level 2; protein_id "ENSMUSP00000140033.2"; transcript_support_level "1"; mgi_id "MGI:99923"; tag "basic"; tag "appris_principal_2"; tag "CCDS"; ccdsid "CCDS79275.1"; havana_gene "OTTMUSG00000045153.1"; havana_transcript "OTTMUST00000118672.1";
chr14	HAVANA	exon	23501667	23501735	0	-	.	gene_id "ENSMUSG00000063142.17"; transcript_id "ENSMUST00000225315.2"; gene_type "protein_coding"; gene_name "Kcnma1"; transcript_type "protein_coding"; transcript_name "Kcnma1-229"; exon_number 16; exon_id "ENSMUSE00000494079.3"; level 2; protein_id "ENSMUSP00000153584.2"; mgi_id "MGI:99923"; tag "mRNA_start_NF"; tag "cds_start_NF"; havana_gene "OTTMUSG00000045153.1"; havana_transcript "OTTMUST00000166853.1";
chr14	HAVANA	CDS	23501667	23501735	0	-	1	gene_id "ENSMUSG00000063142.17"; transcript_id "ENSMUST00000225315.2"; gene_type "protein_coding"; gene_name "Kcnma1"; transcript_type "protein_coding"; transcript_name "Kcnma1-229"; exon_number 16; exon_id "ENSMUSE00000494079.3"; level 2; protein_id "ENSMUSP00000153584.2"; mgi_id "MGI:99923"; tag "mRNA_start_NF"; tag "cds_start_NF"; havana_gene "OTTMUSG00000045153.1"; havana_transcript "OTTMUST00000166853.1";
chr14	HAVANA	exon	23501667	23501735	0	-	.	gene_id "ENSMUSG00000063142.17"; transcript_id "ENSMUST00000225794.2"; gene_type "protein_coding"; gene_name "Kcnma1"; transcript_type "nonsense_mediated_decay"; transcript_name "Kcnma1-233"; exon_number 17; exon_id "ENSMUSE00001390276.2"; level 2; protein_id "ENSMUSP00000153254.2"; mgi_id "MGI:99923"; tag "mRNA_start_NF"; tag "cds_start_NF"; havana_gene "OTTMUSG00000045153.1"; havana_transcript "OTTMUST00000166854.1";
chr14	HAVANA	UTR	23501667	23501735	0	-	.	gene_id "ENSMUSG00000063142.17"; transcript_id "ENSMUST00000225794.2"; gene_type "protein_coding"; gene_name "Kcnma1"; transcript_type "nonsense_mediated_decay"; transcript_name "Kcnma1-233"; exon_number 17; exon_id "ENSMUSE00001390276.2"; level 2; protein_id "ENSMUSP00000153254.2"; mgi_id "MGI:99923"; tag "mRNA_start_NF"; tag "cds_start_NF"; havana_gene "OTTMUSG00000045153.1"; havana_transcript "OTTMUST00000166854.1";
chr14	HAVANA	exon	23501667	23501735	0	-	.	gene_id "ENSMUSG00000063142.17"; transcript_id "ENSMUST00000225556.2"; gene_type "protein_coding"; gene_name "Kcnma1"; transcript_type "protein_coding"; transcript_name "Kcnma1-232"; exon_number 15; exon_id "ENSMUSE00000494079.3"; level 2; protein_id "ENSMUSP00000152959.2"; mgi_id "MGI:99923"; tag "mRNA_start_NF"; tag "cds_start_NF"; havana_gene "OTTMUSG00000045153.1"; havana_transcript "OTTMUST00000166981.1";
chr14	HAVANA	CDS	23501667	23501735	0	-	1	gene_id "ENSMUSG00000063142.17"; transcript_id "ENSMUST00000225556.2"; gene_type "protein_coding"; gene_name "Kcnma1"; transcript_type "protein_coding"; transcript_name "Kcnma1-232"; exon_number 15; exon_id "ENSMUSE00000494079.3"; level 2; protein_id "ENSMUSP00000152959.2"; mgi_id "MGI:99923"; tag "mRNA_start_NF"; tag "cds_start_NF"; havana_gene "OTTMUSG00000045153.1"; havana_transcript "OTTMUST00000166981.1";
chr14	HAVANA	exon	23501667	23501735	0	-	.	gene_id "ENSMUSG00000063142.17"; transcript_id "ENSMUST00000190985.8"; gene_type "protein_coding"; gene_name "Kcnma1"; transcript_type "nonsense_mediated_decay"; transcript_name "Kcnma1-212"; exon_number 16; exon_id "ENSMUSE00000494079.3"; level 2; protein_id "ENSMUSP00000140154.3"; transcript_support_level "1"; mgi_id "MGI:99923"; havana_gene "OTTMUSG00000045153.1"; havana_transcript "OTTMUST00000166982.1";
chr14	HAVANA	CDS	23501667	23501735	0	-	1	gene_id "ENSMUSG00000063142.17"; transcript_id "ENSMUST00000190985.8"; gene_type "protein_coding"; gene_name "Kcnma1"; transcript_type "nonsense_mediated_decay"; transcript_name "Kcnma1-212"; exon_number 16; exon_id "ENSMUSE00000494079.3"; level 2; protein_id "ENSMUSP00000140154.3"; transcript_support_level "1"; mgi_id "MGI:99923"; havana_gene "OTTMUSG00000045153.1"; havana_transcript "OTTMUST00000166982.1";
chr14	HAVANA	exon	23501667	23501735	0	-	.	gene_id "ENSMUSG00000063142.17"; transcript_id "ENSMUST00000223727.2"; gene_type "protein_coding"; gene_name "Kcnma1"; transcript_type "protein_coding"; transcript_name "Kcnma1-216"; exon_number 16; exon_id "ENSMUSE00000494079.3"; level 2; protein_id "ENSMUSP00000153158.2"; mgi_id "MGI:99923"; tag "mRNA_start_NF"; tag "cds_start_NF"; havana_gene "OTTMUSG00000045153.1"; havana_transcript "OTTMUST00000166983.1";
chr14	HAVANA	CDS	23501667	23501735	0	-	1	gene_id "ENSMUSG00000063142.17"; transcript_id "ENSMUST00000223727.2"; gene_type "protein_coding"; gene_name "Kcnma1"; transcript_type "protein_coding"; transcript_name "Kcnma1-216"; exon_number 16; exon_id "ENSMUSE00000494079.3"; level 2; protein_id "ENSMUSP00000153158.2"; mgi_id "MGI:99923"; tag "mRNA_start_NF"; tag "cds_start_NF"; havana_gene "OTTMUSG00000045153.1"; havana_transcript "OTTMUST00000166983.1";
chr14	HAVANA	exon	23501667	23501735	0	-	.	gene_id "ENSMUSG00000063142.17"; transcript_id "ENSMUST00000223655.2"; gene_type "protein_coding"; gene_name "Kcnma1"; transcript_type "protein_coding"; transcript_name "Kcnma1-215"; exon_number 16; exon_id "ENSMUSE00000494079.3"; level 2; protein_id "ENSMUSP00000153362.2"; mgi_id "MGI:99923"; tag "mRNA_start_NF"; tag "cds_start_NF"; havana_gene "OTTMUSG00000045153.1"; havana_transcript "OTTMUST00000166984.1";
chr14	HAVANA	CDS	23501667	23501735	0	-	1	gene_id "ENSMUSG00000063142.17"; transcript_id "ENSMUST00000223655.2"; gene_type "protein_coding"; gene_name "Kcnma1"; transcript_type "protein_coding"; transcript_name "Kcnma1-215"; exon_number 16; exon_id "ENSMUSE00000494079.3"; level 2; protein_id "ENSMUSP00000153362.2"; mgi_id "MGI:99923"; tag "mRNA_start_NF"; tag "cds_start_NF"; havana_gene "OTTMUSG00000045153.1"; havana_transcript "OTTMUST00000166984.1";
chr14	HAVANA	exon	23501667	23501735	0	-	.	gene_id "ENSMUSG00000063142.17"; transcript_id "ENSMUST00000224077.2"; gene_type "protein_coding"; gene_name "Kcnma1"; transcript_type "protein_coding"; transcript_name "Kcnma1-220"; exon_number 16; exon_id "ENSMUSE00000494079.3"; level 2; protein_id "ENSMUSP00000153214.2"; mgi_id "MGI:99923"; tag "basic"; tag "appris_alternative_2"; havana_gene "OTTMUSG00000045153.1"; havana_transcript "OTTMUST00000167027.1";
chr14	HAVANA	CDS	23501667	23501735	0	-	1	gene_id "ENSMUSG00000063142.17"; transcript_id "ENSMUST00000224077.2"; gene_type "protein_coding"; gene_name "Kcnma1"; transcript_type "protein_coding"; transcript_name "Kcnma1-220"; exon_number 16; exon_id "ENSMUSE00000494079.3"; level 2; protein_id "ENSMUSP00000153214.2"; mgi_id "MGI:99923"; tag "basic"; tag "appris_alternative_2"; havana_gene "OTTMUSG00000045153.1"; havana_transcript "OTTMUST00000167027.1";
chr14	HAVANA	exon	23501667	23501735	0	-	.	gene_id "ENSMUSG00000063142.17"; transcript_id "ENSMUST00000188991.7"; gene_type "protein_coding"; gene_name "Kcnma1"; transcript_type "protein_coding"; transcript_name "Kcnma1-209"; exon_number 16; exon_id "ENSMUSE00000494079.3"; level 2; protein_id "ENSMUSP00000140751.2"; transcript_support_level "1"; mgi_id "MGI:99923"; tag "basic"; tag "appris_alternative_2"; tag "CCDS"; ccdsid "CCDS79276.1"; havana_gene "OTTMUSG00000045153.1"; havana_transcript "OTTMUST00000118673.1";
chr14	HAVANA	CDS	23501667	23501735	0	-	1	gene_id "ENSMUSG00000063142.17"; transcript_id "ENSMUST00000188991.7"; gene_type "protein_coding"; gene_name "Kcnma1"; transcript_type "protein_coding"; transcript_name "Kcnma1-209"; exon_number 16; exon_id "ENSMUSE00000494079.3"; level 2; protein_id "ENSMUSP00000140751.2"; transcript_support_level "1"; mgi_id "MGI:99923"; tag "basic"; tag "appris_alternative_2"; tag "CCDS"; ccdsid "CCDS79276.1"; havana_gene "OTTMUSG00000045153.1"; havana_transcript "OTTMUST00000118673.1";
chr14	HAVANA	exon	23501667	23501735	0	-	.	gene_id "ENSMUSG00000063142.17"; transcript_id "ENSMUST00000224468.2"; gene_type "protein_coding"; gene_name "Kcnma1"; transcript_type "protein_coding"; transcript_name "Kcnma1-224"; exon_number 16; exon_id "ENSMUSE00000494079.3"; level 2; protein_id "ENSMUSP00000153312.2"; mgi_id "MGI:99923"; tag "basic"; tag "appris_alternative_2"; havana_gene "OTTMUSG00000045153.1"; havana_transcript "OTTMUST00000166855.1";
chr14	HAVANA	CDS	23501667	23501735	0	-	1	gene_id "ENSMUSG00000063142.17"; transcript_id "ENSMUST00000224468.2"; gene_type "protein_coding"; gene_name "Kcnma1"; transcript_type "protein_coding"; transcript_name "Kcnma1-224"; exon_number 16; exon_id "ENSMUSE00000494079.3"; level 2; protein_id "ENSMUSP00000153312.2"; mgi_id "MGI:99923"; tag "basic"; tag "appris_alternative_2"; havana_gene "OTTMUSG00000045153.1"; havana_transcript "OTTMUST00000166855.1";
chr14	ENSEMBL	exon	23501667	23501735	0	-	.	gene_id "ENSMUSG00000063142.17"; transcript_id "ENSMUST00000163322.3"; gene_type "protein_coding"; gene_name "Kcnma1"; transcript_type "protein_coding"; transcript_name "Kcnma1-203"; exon_number 15; exon_id "ENSMUSE00000494079.3"; level 3; protein_id "ENSMUSP00000128553.3"; transcript_support_level "5"; mgi_id "MGI:99923"; tag "basic"; havana_gene "OTTMUSG00000045153.1";
chr14	ENSEMBL	CDS	23501667	23501735	0	-	1	gene_id "ENSMUSG00000063142.17"; transcript_id "ENSMUST00000163322.3"; gene_type "protein_coding"; gene_name "Kcnma1"; transcript_type "protein_coding"; transcript_name "Kcnma1-203"; exon_number 15; exon_id "ENSMUSE00000494079.3"; level 3; protein_id "ENSMUSP00000128553.3"; transcript_support_level "5"; mgi_id "MGI:99923"; tag "basic"; havana_gene "OTTMUSG00000045153.1";
chr14	HAVANA	exon	23501667	23501735	0	-	.	gene_id "ENSMUSG00000063142.17"; transcript_id "ENSMUST00000224812.2"; gene_type "protein_coding"; gene_name "Kcnma1"; transcript_type "protein_coding"; transcript_name "Kcnma1-226"; exon_number 16; exon_id "ENSMUSE00000494079.3"; level 2; protein_id "ENSMUSP00000153527.2"; mgi_id "MGI:99923"; tag "mRNA_start_NF"; tag "cds_start_NF"; havana_gene "OTTMUSG00000045153.1"; havana_transcript "OTTMUST00000166856.1";
chr14	HAVANA	CDS	23501667	23501735	0	-	1	gene_id "ENSMUSG00000063142.17"; transcript_id "ENSMUST00000224812.2"; gene_type "protein_coding"; gene_name "Kcnma1"; transcript_type "protein_coding"; transcript_name "Kcnma1-226"; exon_number 16; exon_id "ENSMUSE00000494079.3"; level 2; protein_id "ENSMUSP00000153527.2"; mgi_id "MGI:99923"; tag "mRNA_start_NF"; tag "cds_start_NF"; havana_gene "OTTMUSG00000045153.1"; havana_transcript "OTTMUST00000166856.1";
chr14	HAVANA	exon	23501667	23501735	0	-	.	gene_id "ENSMUSG00000063142.17"; transcript_id "ENSMUST00000224285.2"; gene_type "protein_coding"; gene_name "Kcnma1"; transcript_type "protein_coding"; transcript_name "Kcnma1-222"; exon_number 16; exon_id "ENSMUSE00000494079.3"; level 2; protein_id "ENSMUSP00000153316.2"; mgi_id "MGI:99923"; tag "mRNA_start_NF"; tag "cds_start_NF"; havana_gene "OTTMUSG00000045153.1"; havana_transcript "OTTMUST00000166857.1";
chr14	HAVANA	CDS	23501667	23501735	0	-	1	gene_id "ENSMUSG00000063142.17"; transcript_id "ENSMUST00000224285.2"; gene_type "protein_coding"; gene_name "Kcnma1"; transcript_type "protein_coding"; transcript_name "Kcnma1-222"; exon_number 16; exon_id "ENSMUSE00000494079.3"; level 2; protein_id "ENSMUSP00000153316.2"; mgi_id "MGI:99923"; tag "mRNA_start_NF"; tag "cds_start_NF"; havana_gene "OTTMUSG00000045153.1"; havana_transcript "OTTMUST00000166857.1";
chr14	HAVANA	exon	23501667	23501735	0	-	.	gene_id "ENSMUSG00000063142.17"; transcript_id "ENSMUST00000225471.2"; gene_type "protein_coding"; gene_name "Kcnma1"; transcript_type "protein_coding"; transcript_name "Kcnma1-231"; exon_number 16; exon_id "ENSMUSE00000494079.3"; level 2; protein_id "ENSMUSP00000153083.2"; mgi_id "MGI:99923"; tag "mRNA_start_NF"; tag "cds_start_NF"; havana_gene "OTTMUSG00000045153.1"; havana_transcript "OTTMUST00000166858.1";
chr14	HAVANA	CDS	23501667	23501735	0	-	1	gene_id "ENSMUSG00000063142.17"; transcript_id "ENSMUST00000225471.2"; gene_type "protein_coding"; gene_name "Kcnma1"; transcript_type "protein_coding"; transcript_name "Kcnma1-231"; exon_number 16; exon_id "ENSMUSE00000494079.3"; level 2; protein_id "ENSMUSP00000153083.2"; mgi_id "MGI:99923"; tag "mRNA_start_NF"; tag "cds_start_NF"; havana_gene "OTTMUSG00000045153.1"; havana_transcript "OTTMUST00000166858.1";
chr14	HAVANA	exon	23501667	23501735	0	-	.	gene_id "ENSMUSG00000063142.17"; transcript_id "ENSMUST00000224232.2"; gene_type "protein_coding"; gene_name "Kcnma1"; transcript_type "protein_coding"; transcript_name "Kcnma1-221"; exon_number 16; exon_id "ENSMUSE00000494079.3"; level 2; protein_id "ENSMUSP00000153291.2"; mgi_id "MGI:99923"; tag "mRNA_start_NF"; tag "cds_start_NF"; havana_gene "OTTMUSG00000045153.1"; havana_transcript "OTTMUST00000166859.1";
chr14	HAVANA	CDS	23501667	23501735	0	-	1	gene_id "ENSMUSG00000063142.17"; transcript_id "ENSMUST00000224232.2"; gene_type "protein_coding"; gene_name "Kcnma1"; transcript_type "protein_coding"; transcript_name "Kcnma1-221"; exon_number 16; exon_id "ENSMUSE00000494079.3"; level 2; protein_id "ENSMUSP00000153291.2"; mgi_id "MGI:99923"; tag "mRNA_start_NF"; tag "cds_start_NF"; havana_gene "OTTMUSG00000045153.1"; havana_transcript "OTTMUST00000166859.1";
chr14	HAVANA	exon	23501667	23501735	0	-	.	gene_id "ENSMUSG00000063142.17"; transcript_id "ENSMUST00000223749.2"; gene_type "protein_coding"; gene_name "Kcnma1"; transcript_type "protein_coding"; transcript_name "Kcnma1-217"; exon_number 16; exon_id "ENSMUSE00000494079.3"; level 2; protein_id "ENSMUSP00000153216.2"; mgi_id "MGI:99923"; tag "mRNA_start_NF"; tag "cds_start_NF"; havana_gene "OTTMUSG00000045153.1"; havana_transcript "OTTMUST00000166985.1";
chr14	HAVANA	CDS	23501667	23501735	0	-	1	gene_id "ENSMUSG00000063142.17"; transcript_id "ENSMUST00000223749.2"; gene_type "protein_coding"; gene_name "Kcnma1"; transcript_type "protein_coding"; transcript_name "Kcnma1-217"; exon_number 16; exon_id "ENSMUSE00000494079.3"; level 2; protein_id "ENSMUSP00000153216.2"; mgi_id "MGI:99923"; tag "mRNA_start_NF"; tag "cds_start_NF"; havana_gene "OTTMUSG00000045153.1"; havana_transcript "OTTMUST00000166985.1";
chr14	HAVANA	exon	23501667	23501735	0	-	.	gene_id "ENSMUSG00000063142.17"; transcript_id "ENSMUST00000212542.2"; gene_type "protein_coding"; gene_name "Kcnma1"; transcript_type "protein_coding_CDS_not_defined"; transcript_name "Kcnma1-213"; exon_number 11; exon_id "ENSMUSE00001390276.2"; level 2; transcript_support_level "1"; mgi_id "MGI:99923"; tag "NMD_likely_if_extended"; havana_gene "OTTMUSG00000045153.1"; havana_transcript "OTTMUST00000151335.1";
chr14	HAVANA	exon	23501667	23501735	0	-	.	gene_id "ENSMUSG00000063142.17"; transcript_id "ENSMUST00000226051.2"; gene_type "protein_coding"; gene_name "Kcnma1"; transcript_type "protein_coding"; transcript_name "Kcnma1-234"; exon_number 15; exon_id "ENSMUSE00000494079.3"; level 2; protein_id "ENSMUSP00000153356.2"; mgi_id "MGI:99923"; tag "mRNA_end_NF"; tag "cds_end_NF"; havana_gene "OTTMUSG00000045153.1"; havana_transcript "OTTMUST00000166829.1";
chr14	HAVANA	CDS	23501667	23501735	0	-	1	gene_id "ENSMUSG00000063142.17"; transcript_id "ENSMUST00000226051.2"; gene_type "protein_coding"; gene_name "Kcnma1"; transcript_type "protein_coding"; transcript_name "Kcnma1-234"; exon_number 15; exon_id "ENSMUSE00000494079.3"; level 2; protein_id "ENSMUSP00000153356.2"; mgi_id "MGI:99923"; tag "mRNA_end_NF"; tag "cds_end_NF"; havana_gene "OTTMUSG00000045153.1"; havana_transcript "OTTMUST00000166829.1";
chr14	ENSEMBL_gcm37	exon	23501667	23501735	0.617260486405528	-	.	gene_id "ENSMUSG00000063142.17"; transcript_id "ENSMUSG00000063142.17_tx_112"; exon_id "chr14_23501667_23501735_-"; exonnum "17"; txlen "3871";
chr14	ENSEMBL_gcm37	exon	23501667	23501735	0.617260486405528	-	.	gene_id "ENSMUSG00000063142.17"; transcript_id "ENSMUSG00000063142.17_tx_113"; exon_id "chr14_23501667_23501735_-"; exonnum "17"; txlen "3874";
chr14	ENSEMBL_gcm37	exon	23501667	23501735	0.617260486405528	-	.	gene_id "ENSMUSG00000063142.17"; transcript_id "ENSMUSG00000063142.17_tx_114"; exon_id "chr14_23501667_23501735_-"; exonnum "14"; txlen "3613";
chr14	ENSEMBL_gcm37	exon	23501667	23501735	0.617260486405528	-	.	gene_id "ENSMUSG00000063142.17"; transcript_id "ENSMUSG00000063142.17_tx_115"; exon_id "chr14_23501667_23501735_-"; exonnum "14"; txlen "3616";
chr14	ENSEMBL_gcm37	exon	23501667	23501735	0.617260486405528	-	.	gene_id "ENSMUSG00000063142.17"; transcript_id "ENSMUSG00000063142.17_tx_116"; exon_id "chr14_23501667_23501735_-"; exonnum "16"; txlen "3715";
chr14	ENSEMBL_gcm37	exon	23501667	23501735	0.617260486405528	-	.	gene_id "ENSMUSG00000063142.17"; transcript_id "ENSMUSG00000063142.17_tx_117"; exon_id "chr14_23501667_23501735_-"; exonnum "16"; txlen "3718";
chr14	ENSEMBL_gcm37	exon	23501667	23501735	0.617260486405528	-	.	gene_id "ENSMUSG00000063142.17"; transcript_id "ENSMUSG00000063142.17_tx_118"; exon_id "chr14_23501667_23501735_-"; exonnum "13"; txlen "3457";
chr14	ENSEMBL_gcm37	exon	23501667	23501735	0.617260486405528	-	.	gene_id "ENSMUSG00000063142.17"; transcript_id "ENSMUSG00000063142.17_tx_119"; exon_id "chr14_23501667_23501735_-"; exonnum "13"; txlen "3460";
chr14	ENSEMBL_gcm37	exon	23501667	23501735	0.460541360150896	-	.	gene_id "ENSMUSG00000063142.17"; transcript_id "ENSMUSG00000063142.17_tx_133"; exon_id "chr14_23501667_23501735_-"; exonnum "17"; txlen "3822";
chr14	ENSEMBL_gcm37	exon	23501667	23501735	0.460541360150896	-	.	gene_id "ENSMUSG00000063142.17"; transcript_id "ENSMUSG00000063142.17_tx_134"; exon_id "chr14_23501667_23501735_-"; exonnum "17"; txlen "3741";
chr14	ENSEMBL_gcm37	exon	23501667	23501735	0.0193588572147417	-	.	gene_id "ENSMUSG00000063142.17"; transcript_id "ENSMUSG00000063142.17_tx_151"; exon_id "chr14_23501667_23501735_-"; exonnum "20"; txlen "4634";
chr14	ENSEMBL_gcm37	exon	23501667	23501735	0.0193588572147417	-	.	gene_id "ENSMUSG00000063142.17"; transcript_id "ENSMUSG00000063142.17_tx_152"; exon_id "chr14_23501667_23501735_-"; exonnum "20"; txlen "4631";
chr14	ENSEMBL	exon	23513169	23513278	0	-	.	gene_id "ENSMUSG00000063142.17"; transcript_id "ENSMUST00000179836.8"; gene_type "protein_coding"; gene_name "Kcnma1"; transcript_type "protein_coding"; transcript_name "Kcnma1-206"; exon_number 13; exon_id "ENSMUSE00000491514.3"; level 3; protein_id "ENSMUSP00000137141.2"; transcript_support_level "5"; mgi_id "MGI:99923"; tag "basic"; havana_gene "OTTMUSG00000045153.1";
chr14	ENSEMBL	CDS	23513169	23513278	0	-	0	gene_id "ENSMUSG00000063142.17"; transcript_id "ENSMUST00000179836.8"; gene_type "protein_coding"; gene_name "Kcnma1"; transcript_type "protein_coding"; transcript_name "Kcnma1-206"; exon_number 13; exon_id "ENSMUSE00000491514.3"; level 3; protein_id "ENSMUSP00000137141.2"; transcript_support_level "5"; mgi_id "MGI:99923"; tag "basic"; havana_gene "OTTMUSG00000045153.1";
chr14	HAVANA	exon	23513169	23513278	0	-	.	gene_id "ENSMUSG00000063142.17"; transcript_id "ENSMUST00000145596.3"; gene_type "protein_coding"; gene_name "Kcnma1"; transcript_type "protein_coding"; transcript_name "Kcnma1-202"; exon_number 15; exon_id "ENSMUSE00000491514.3"; level 2; protein_id "ENSMUSP00000153247.2"; transcript_support_level "NA"; mgi_id "MGI:99923"; tag "basic"; tag "CCDS"; ccdsid "CCDS79277.1"; havana_gene "OTTMUSG00000045153.1"; havana_transcript "OTTMUST00000118655.1";
chr14	HAVANA	CDS	23513169	23513278	0	-	0	gene_id "ENSMUSG00000063142.17"; transcript_id "ENSMUST00000145596.3"; gene_type "protein_coding"; gene_name "Kcnma1"; transcript_type "protein_coding"; transcript_name "Kcnma1-202"; exon_number 15; exon_id "ENSMUSE00000491514.3"; level 2; protein_id "ENSMUSP00000153247.2"; transcript_support_level "NA"; mgi_id "MGI:99923"; tag "basic"; tag "CCDS"; ccdsid "CCDS79277.1"; havana_gene "OTTMUSG00000045153.1"; havana_transcript "OTTMUST00000118655.1";
chr14	ENSEMBL	exon	23513169	23513278	0	-	.	gene_id "ENSMUSG00000063142.17"; transcript_id "ENSMUST00000065788.15"; gene_type "protein_coding"; gene_name "Kcnma1"; transcript_type "protein_coding"; transcript_name "Kcnma1-201"; exon_number 14; exon_id "ENSMUSE00000491514.3"; level 3; protein_id "ENSMUSP00000065293.9"; transcript_support_level "5"; mgi_id "MGI:99923"; tag "basic"; havana_gene "OTTMUSG00000045153.1";
chr14	ENSEMBL	CDS	23513169	23513278	0	-	0	gene_id "ENSMUSG00000063142.17"; transcript_id "ENSMUST00000065788.15"; gene_type "protein_coding"; gene_name "Kcnma1"; transcript_type "protein_coding"; transcript_name "Kcnma1-201"; exon_number 14; exon_id "ENSMUSE00000491514.3"; level 3; protein_id "ENSMUSP00000065293.9"; transcript_support_level "5"; mgi_id "MGI:99923"; tag "basic"; havana_gene "OTTMUSG00000045153.1";
chr14	ENSEMBL	exon	23513169	23513278	0	-	.	gene_id "ENSMUSG00000063142.17"; transcript_id "ENSMUST00000177634.8"; gene_type "protein_coding"; gene_name "Kcnma1"; transcript_type "protein_coding"; transcript_name "Kcnma1-204"; exon_number 14; exon_id "ENSMUSE00000491514.3"; level 3; protein_id "ENSMUSP00000136447.2"; transcript_support_level "5"; mgi_id "MGI:99923"; tag "basic"; havana_gene "OTTMUSG00000045153.1";
chr14	ENSEMBL	CDS	23513169	23513278	0	-	0	gene_id "ENSMUSG00000063142.17"; transcript_id "ENSMUST00000177634.8"; gene_type "protein_coding"; gene_name "Kcnma1"; transcript_type "protein_coding"; transcript_name "Kcnma1-204"; exon_number 14; exon_id "ENSMUSE00000491514.3"; level 3; protein_id "ENSMUSP00000136447.2"; transcript_support_level "5"; mgi_id "MGI:99923"; tag "basic"; havana_gene "OTTMUSG00000045153.1";
chr14	ENSEMBL	exon	23513169	23513278	0	-	.	gene_id "ENSMUSG00000063142.17"; transcript_id "ENSMUST00000179097.8"; gene_type "protein_coding"; gene_name "Kcnma1"; transcript_type "protein_coding"; transcript_name "Kcnma1-205"; exon_number 14; exon_id "ENSMUSE00000491514.3"; level 3; protein_id "ENSMUSP00000136568.2"; transcript_support_level "5"; mgi_id "MGI:99923"; tag "basic"; tag "Ensembl_canonical"; tag "GENCODE_Primary"; havana_gene "OTTMUSG00000045153.1";
chr14	ENSEMBL	CDS	23513169	23513278	0	-	0	gene_id "ENSMUSG00000063142.17"; transcript_id "ENSMUST00000179097.8"; gene_type "protein_coding"; gene_name "Kcnma1"; transcript_type "protein_coding"; transcript_name "Kcnma1-205"; exon_number 14; exon_id "ENSMUSE00000491514.3"; level 3; protein_id "ENSMUSP00000136568.2"; transcript_support_level "5"; mgi_id "MGI:99923"; tag "basic"; tag "Ensembl_canonical"; tag "GENCODE_Primary"; havana_gene "OTTMUSG00000045153.1";
chr14	HAVANA	exon	23513169	23513278	0	-	.	gene_id "ENSMUSG00000063142.17"; transcript_id "ENSMUST00000188285.7"; gene_type "protein_coding"; gene_name "Kcnma1"; transcript_type "protein_coding"; transcript_name "Kcnma1-208"; exon_number 15; exon_id "ENSMUSE00000491514.3"; level 2; protein_id "ENSMUSP00000140275.2"; transcript_support_level "1"; mgi_id "MGI:99923"; tag "basic"; tag "appris_alternative_2"; tag "CCDS"; ccdsid "CCDS79278.1"; havana_gene "OTTMUSG00000045153.1"; havana_transcript "OTTMUST00000118654.1";
chr14	HAVANA	CDS	23513169	23513278	0	-	0	gene_id "ENSMUSG00000063142.17"; transcript_id "ENSMUST00000188285.7"; gene_type "protein_coding"; gene_name "Kcnma1"; transcript_type "protein_coding"; transcript_name "Kcnma1-208"; exon_number 15; exon_id "ENSMUSE00000491514.3"; level 2; protein_id "ENSMUSP00000140275.2"; transcript_support_level "1"; mgi_id "MGI:99923"; tag "basic"; tag "appris_alternative_2"; tag "CCDS"; ccdsid "CCDS79278.1"; havana_gene "OTTMUSG00000045153.1"; havana_transcript "OTTMUST00000118654.1";
chr14	HAVANA	exon	23513169	23513278	0	-	.	gene_id "ENSMUSG00000063142.17"; transcript_id "ENSMUST00000225431.2"; gene_type "protein_coding"; gene_name "Kcnma1"; transcript_type "protein_coding"; transcript_name "Kcnma1-230"; exon_number 15; exon_id "ENSMUSE00000491514.3"; level 2; protein_id "ENSMUSP00000153670.2"; mgi_id "MGI:99923"; tag "mRNA_start_NF"; tag "cds_start_NF"; havana_gene "OTTMUSG00000045153.1"; havana_transcript "OTTMUST00000166827.1";
chr14	HAVANA	CDS	23513169	23513278	0	-	0	gene_id "ENSMUSG00000063142.17"; transcript_id "ENSMUST00000225431.2"; gene_type "protein_coding"; gene_name "Kcnma1"; transcript_type "protein_coding"; transcript_name "Kcnma1-230"; exon_number 15; exon_id "ENSMUSE00000491514.3"; level 2; protein_id "ENSMUSP00000153670.2"; mgi_id "MGI:99923"; tag "mRNA_start_NF"; tag "cds_start_NF"; havana_gene "OTTMUSG00000045153.1"; havana_transcript "OTTMUST00000166827.1";
chr14	HAVANA	exon	23513169	23513278	0	-	.	gene_id "ENSMUSG00000063142.17"; transcript_id "ENSMUST00000188210.8"; gene_type "protein_coding"; gene_name "Kcnma1"; transcript_type "protein_coding"; transcript_name "Kcnma1-207"; exon_number 15; exon_id "ENSMUSE00000491514.3"; level 2; protein_id "ENSMUSP00000141069.3"; transcript_support_level "1"; mgi_id "MGI:99923"; tag "mRNA_start_NF"; tag "cds_start_NF"; havana_gene "OTTMUSG00000045153.1"; havana_transcript "OTTMUST00000166828.1";
chr14	HAVANA	CDS	23513169	23513278	0	-	0	gene_id "ENSMUSG00000063142.17"; transcript_id "ENSMUST00000188210.8"; gene_type "protein_coding"; gene_name "Kcnma1"; transcript_type "protein_coding"; transcript_name "Kcnma1-207"; exon_number 15; exon_id "ENSMUSE00000491514.3"; level 2; protein_id "ENSMUSP00000141069.3"; transcript_support_level "1"; mgi_id "MGI:99923"; tag "mRNA_start_NF"; tag "cds_start_NF"; havana_gene "OTTMUSG00000045153.1"; havana_transcript "OTTMUST00000166828.1";
chr14	HAVANA	exon	23513169	23513278	0	-	.	gene_id "ENSMUSG00000063142.17"; transcript_id "ENSMUST00000224787.2"; gene_type "protein_coding"; gene_name "Kcnma1"; transcript_type "protein_coding"; transcript_name "Kcnma1-225"; exon_number 14; exon_id "ENSMUSE00000491514.3"; level 2; protein_id "ENSMUSP00000152999.2"; mgi_id "MGI:99923"; tag "mRNA_start_NF"; tag "cds_start_NF"; havana_gene "OTTMUSG00000045153.1"; havana_transcript "OTTMUST00000166852.1";
chr14	HAVANA	CDS	23513169	23513278	0	-	0	gene_id "ENSMUSG00000063142.17"; transcript_id "ENSMUST00000224787.2"; gene_type "protein_coding"; gene_name "Kcnma1"; transcript_type "protein_coding"; transcript_name "Kcnma1-225"; exon_number 14; exon_id "ENSMUSE00000491514.3"; level 2; protein_id "ENSMUSP00000152999.2"; mgi_id "MGI:99923"; tag "mRNA_start_NF"; tag "cds_start_NF"; havana_gene "OTTMUSG00000045153.1"; havana_transcript "OTTMUST00000166852.1";
chr14	HAVANA	exon	23513169	23513278	0	-	.	gene_id "ENSMUSG00000063142.17"; transcript_id "ENSMUST00000224025.2"; gene_type "protein_coding"; gene_name "Kcnma1"; transcript_type "protein_coding"; transcript_name "Kcnma1-219"; exon_number 15; exon_id "ENSMUSE00000491514.3"; level 2; protein_id "ENSMUSP00000153078.2"; mgi_id "MGI:99923"; tag "mRNA_start_NF"; tag "cds_start_NF"; havana_gene "OTTMUSG00000045153.1"; havana_transcript "OTTMUST00000118671.1";
chr14	HAVANA	CDS	23513169	23513278	0	-	0	gene_id "ENSMUSG00000063142.17"; transcript_id "ENSMUST00000224025.2"; gene_type "protein_coding"; gene_name "Kcnma1"; transcript_type "protein_coding"; transcript_name "Kcnma1-219"; exon_number 15; exon_id "ENSMUSE00000491514.3"; level 2; protein_id "ENSMUSP00000153078.2"; mgi_id "MGI:99923"; tag "mRNA_start_NF"; tag "cds_start_NF"; havana_gene "OTTMUSG00000045153.1"; havana_transcript "OTTMUST00000118671.1";
chr14	HAVANA	exon	23513169	23513278	0	-	.	gene_id "ENSMUSG00000063142.17"; transcript_id "ENSMUST00000190044.7"; gene_type "protein_coding"; gene_name "Kcnma1"; transcript_type "protein_coding"; transcript_name "Kcnma1-210"; exon_number 15; exon_id "ENSMUSE00000491514.3"; level 2; protein_id "ENSMUSP00000140033.2"; transcript_support_level "1"; mgi_id "MGI:99923"; tag "basic"; tag "appris_principal_2"; tag "CCDS"; ccdsid "CCDS79275.1"; havana_gene "OTTMUSG00000045153.1"; havana_transcript "OTTMUST00000118672.1";
chr14	HAVANA	CDS	23513169	23513278	0	-	0	gene_id "ENSMUSG00000063142.17"; transcript_id "ENSMUST00000190044.7"; gene_type "protein_coding"; gene_name "Kcnma1"; transcript_type "protein_coding"; transcript_name "Kcnma1-210"; exon_number 15; exon_id "ENSMUSE00000491514.3"; level 2; protein_id "ENSMUSP00000140033.2"; transcript_support_level "1"; mgi_id "MGI:99923"; tag "basic"; tag "appris_principal_2"; tag "CCDS"; ccdsid "CCDS79275.1"; havana_gene "OTTMUSG00000045153.1"; havana_transcript "OTTMUST00000118672.1";
chr14	HAVANA	exon	23513169	23513278	0	-	.	gene_id "ENSMUSG00000063142.17"; transcript_id "ENSMUST00000225315.2"; gene_type "protein_coding"; gene_name "Kcnma1"; transcript_type "protein_coding"; transcript_name "Kcnma1-229"; exon_number 15; exon_id "ENSMUSE00000491514.3"; level 2; protein_id "ENSMUSP00000153584.2"; mgi_id "MGI:99923"; tag "mRNA_start_NF"; tag "cds_start_NF"; havana_gene "OTTMUSG00000045153.1"; havana_transcript "OTTMUST00000166853.1";
chr14	HAVANA	CDS	23513169	23513278	0	-	0	gene_id "ENSMUSG00000063142.17"; transcript_id "ENSMUST00000225315.2"; gene_type "protein_coding"; gene_name "Kcnma1"; transcript_type "protein_coding"; transcript_name "Kcnma1-229"; exon_number 15; exon_id "ENSMUSE00000491514.3"; level 2; protein_id "ENSMUSP00000153584.2"; mgi_id "MGI:99923"; tag "mRNA_start_NF"; tag "cds_start_NF"; havana_gene "OTTMUSG00000045153.1"; havana_transcript "OTTMUST00000166853.1";
chr14	HAVANA	exon	23513169	23513278	0	-	.	gene_id "ENSMUSG00000063142.17"; transcript_id "ENSMUST00000225794.2"; gene_type "protein_coding"; gene_name "Kcnma1"; transcript_type "nonsense_mediated_decay"; transcript_name "Kcnma1-233"; exon_number 16; exon_id "ENSMUSE00001392820.2"; level 2; protein_id "ENSMUSP00000153254.2"; mgi_id "MGI:99923"; tag "mRNA_start_NF"; tag "cds_start_NF"; havana_gene "OTTMUSG00000045153.1"; havana_transcript "OTTMUST00000166854.1";
chr14	HAVANA	UTR	23513169	23513278	0	-	.	gene_id "ENSMUSG00000063142.17"; transcript_id "ENSMUST00000225794.2"; gene_type "protein_coding"; gene_name "Kcnma1"; transcript_type "nonsense_mediated_decay"; transcript_name "Kcnma1-233"; exon_number 16; exon_id "ENSMUSE00001392820.2"; level 2; protein_id "ENSMUSP00000153254.2"; mgi_id "MGI:99923"; tag "mRNA_start_NF"; tag "cds_start_NF"; havana_gene "OTTMUSG00000045153.1"; havana_transcript "OTTMUST00000166854.1";
chr14	HAVANA	exon	23513169	23513278	0	-	.	gene_id "ENSMUSG00000063142.17"; transcript_id "ENSMUST00000225556.2"; gene_type "protein_coding"; gene_name "Kcnma1"; transcript_type "protein_coding"; transcript_name "Kcnma1-232"; exon_number 14; exon_id "ENSMUSE00000491514.3"; level 2; protein_id "ENSMUSP00000152959.2"; mgi_id "MGI:99923"; tag "mRNA_start_NF"; tag "cds_start_NF"; havana_gene "OTTMUSG00000045153.1"; havana_transcript "OTTMUST00000166981.1";
chr14	HAVANA	CDS	23513169	23513278	0	-	0	gene_id "ENSMUSG00000063142.17"; transcript_id "ENSMUST00000225556.2"; gene_type "protein_coding"; gene_name "Kcnma1"; transcript_type "protein_coding"; transcript_name "Kcnma1-232"; exon_number 14; exon_id "ENSMUSE00000491514.3"; level 2; protein_id "ENSMUSP00000152959.2"; mgi_id "MGI:99923"; tag "mRNA_start_NF"; tag "cds_start_NF"; havana_gene "OTTMUSG00000045153.1"; havana_transcript "OTTMUST00000166981.1";
chr14	HAVANA	exon	23513169	23513278	0	-	.	gene_id "ENSMUSG00000063142.17"; transcript_id "ENSMUST00000190985.8"; gene_type "protein_coding"; gene_name "Kcnma1"; transcript_type "nonsense_mediated_decay"; transcript_name "Kcnma1-212"; exon_number 15; exon_id "ENSMUSE00000491514.3"; level 2; protein_id "ENSMUSP00000140154.3"; transcript_support_level "1"; mgi_id "MGI:99923"; havana_gene "OTTMUSG00000045153.1"; havana_transcript "OTTMUST00000166982.1";
chr14	HAVANA	CDS	23513169	23513278	0	-	0	gene_id "ENSMUSG00000063142.17"; transcript_id "ENSMUST00000190985.8"; gene_type "protein_coding"; gene_name "Kcnma1"; transcript_type "nonsense_mediated_decay"; transcript_name "Kcnma1-212"; exon_number 15; exon_id "ENSMUSE00000491514.3"; level 2; protein_id "ENSMUSP00000140154.3"; transcript_support_level "1"; mgi_id "MGI:99923"; havana_gene "OTTMUSG00000045153.1"; havana_transcript "OTTMUST00000166982.1";
chr14	HAVANA	exon	23513169	23513278	0	-	.	gene_id "ENSMUSG00000063142.17"; transcript_id "ENSMUST00000223727.2"; gene_type "protein_coding"; gene_name "Kcnma1"; transcript_type "protein_coding"; transcript_name "Kcnma1-216"; exon_number 15; exon_id "ENSMUSE00000491514.3"; level 2; protein_id "ENSMUSP00000153158.2"; mgi_id "MGI:99923"; tag "mRNA_start_NF"; tag "cds_start_NF"; havana_gene "OTTMUSG00000045153.1"; havana_transcript "OTTMUST00000166983.1";
chr14	HAVANA	CDS	23513169	23513278	0	-	0	gene_id "ENSMUSG00000063142.17"; transcript_id "ENSMUST00000223727.2"; gene_type "protein_coding"; gene_name "Kcnma1"; transcript_type "protein_coding"; transcript_name "Kcnma1-216"; exon_number 15; exon_id "ENSMUSE00000491514.3"; level 2; protein_id "ENSMUSP00000153158.2"; mgi_id "MGI:99923"; tag "mRNA_start_NF"; tag "cds_start_NF"; havana_gene "OTTMUSG00000045153.1"; havana_transcript "OTTMUST00000166983.1";
chr14	HAVANA	exon	23513169	23513278	0	-	.	gene_id "ENSMUSG00000063142.17"; transcript_id "ENSMUST00000223655.2"; gene_type "protein_coding"; gene_name "Kcnma1"; transcript_type "protein_coding"; transcript_name "Kcnma1-215"; exon_number 15; exon_id "ENSMUSE00000491514.3"; level 2; protein_id "ENSMUSP00000153362.2"; mgi_id "MGI:99923"; tag "mRNA_start_NF"; tag "cds_start_NF"; havana_gene "OTTMUSG00000045153.1"; havana_transcript "OTTMUST00000166984.1";
chr14	HAVANA	CDS	23513169	23513278	0	-	0	gene_id "ENSMUSG00000063142.17"; transcript_id "ENSMUST00000223655.2"; gene_type "protein_coding"; gene_name "Kcnma1"; transcript_type "protein_coding"; transcript_name "Kcnma1-215"; exon_number 15; exon_id "ENSMUSE00000491514.3"; level 2; protein_id "ENSMUSP00000153362.2"; mgi_id "MGI:99923"; tag "mRNA_start_NF"; tag "cds_start_NF"; havana_gene "OTTMUSG00000045153.1"; havana_transcript "OTTMUST00000166984.1";
chr14	HAVANA	exon	23513169	23513278	0	-	.	gene_id "ENSMUSG00000063142.17"; transcript_id "ENSMUST00000224077.2"; gene_type "protein_coding"; gene_name "Kcnma1"; transcript_type "protein_coding"; transcript_name "Kcnma1-220"; exon_number 15; exon_id "ENSMUSE00000491514.3"; level 2; protein_id "ENSMUSP00000153214.2"; mgi_id "MGI:99923"; tag "basic"; tag "appris_alternative_2"; havana_gene "OTTMUSG00000045153.1"; havana_transcript "OTTMUST00000167027.1";
chr14	HAVANA	CDS	23513169	23513278	0	-	0	gene_id "ENSMUSG00000063142.17"; transcript_id "ENSMUST00000224077.2"; gene_type "protein_coding"; gene_name "Kcnma1"; transcript_type "protein_coding"; transcript_name "Kcnma1-220"; exon_number 15; exon_id "ENSMUSE00000491514.3"; level 2; protein_id "ENSMUSP00000153214.2"; mgi_id "MGI:99923"; tag "basic"; tag "appris_alternative_2"; havana_gene "OTTMUSG00000045153.1"; havana_transcript "OTTMUST00000167027.1";
chr14	HAVANA	exon	23513169	23513278	0	-	.	gene_id "ENSMUSG00000063142.17"; transcript_id "ENSMUST00000188991.7"; gene_type "protein_coding"; gene_name "Kcnma1"; transcript_type "protein_coding"; transcript_name "Kcnma1-209"; exon_number 15; exon_id "ENSMUSE00000491514.3"; level 2; protein_id "ENSMUSP00000140751.2"; transcript_support_level "1"; mgi_id "MGI:99923"; tag "basic"; tag "appris_alternative_2"; tag "CCDS"; ccdsid "CCDS79276.1"; havana_gene "OTTMUSG00000045153.1"; havana_transcript "OTTMUST00000118673.1";
chr14	HAVANA	CDS	23513169	23513278	0	-	0	gene_id "ENSMUSG00000063142.17"; transcript_id "ENSMUST00000188991.7"; gene_type "protein_coding"; gene_name "Kcnma1"; transcript_type "protein_coding"; transcript_name "Kcnma1-209"; exon_number 15; exon_id "ENSMUSE00000491514.3"; level 2; protein_id "ENSMUSP00000140751.2"; transcript_support_level "1"; mgi_id "MGI:99923"; tag "basic"; tag "appris_alternative_2"; tag "CCDS"; ccdsid "CCDS79276.1"; havana_gene "OTTMUSG00000045153.1"; havana_transcript "OTTMUST00000118673.1";
chr14	HAVANA	exon	23513169	23513278	0	-	.	gene_id "ENSMUSG00000063142.17"; transcript_id "ENSMUST00000224468.2"; gene_type "protein_coding"; gene_name "Kcnma1"; transcript_type "protein_coding"; transcript_name "Kcnma1-224"; exon_number 15; exon_id "ENSMUSE00000491514.3"; level 2; protein_id "ENSMUSP00000153312.2"; mgi_id "MGI:99923"; tag "basic"; tag "appris_alternative_2"; havana_gene "OTTMUSG00000045153.1"; havana_transcript "OTTMUST00000166855.1";
chr14	HAVANA	CDS	23513169	23513278	0	-	0	gene_id "ENSMUSG00000063142.17"; transcript_id "ENSMUST00000224468.2"; gene_type "protein_coding"; gene_name "Kcnma1"; transcript_type "protein_coding"; transcript_name "Kcnma1-224"; exon_number 15; exon_id "ENSMUSE00000491514.3"; level 2; protein_id "ENSMUSP00000153312.2"; mgi_id "MGI:99923"; tag "basic"; tag "appris_alternative_2"; havana_gene "OTTMUSG00000045153.1"; havana_transcript "OTTMUST00000166855.1";
chr14	ENSEMBL	exon	23513169	23513278	0	-	.	gene_id "ENSMUSG00000063142.17"; transcript_id "ENSMUST00000163322.3"; gene_type "protein_coding"; gene_name "Kcnma1"; transcript_type "protein_coding"; transcript_name "Kcnma1-203"; exon_number 14; exon_id "ENSMUSE00000491514.3"; level 3; protein_id "ENSMUSP00000128553.3"; transcript_support_level "5"; mgi_id "MGI:99923"; tag "basic"; havana_gene "OTTMUSG00000045153.1";
chr14	ENSEMBL	CDS	23513169	23513278	0	-	0	gene_id "ENSMUSG00000063142.17"; transcript_id "ENSMUST00000163322.3"; gene_type "protein_coding"; gene_name "Kcnma1"; transcript_type "protein_coding"; transcript_name "Kcnma1-203"; exon_number 14; exon_id "ENSMUSE00000491514.3"; level 3; protein_id "ENSMUSP00000128553.3"; transcript_support_level "5"; mgi_id "MGI:99923"; tag "basic"; havana_gene "OTTMUSG00000045153.1";
chr14	HAVANA	exon	23513169	23513278	0	-	.	gene_id "ENSMUSG00000063142.17"; transcript_id "ENSMUST00000224812.2"; gene_type "protein_coding"; gene_name "Kcnma1"; transcript_type "protein_coding"; transcript_name "Kcnma1-226"; exon_number 15; exon_id "ENSMUSE00000491514.3"; level 2; protein_id "ENSMUSP00000153527.2"; mgi_id "MGI:99923"; tag "mRNA_start_NF"; tag "cds_start_NF"; havana_gene "OTTMUSG00000045153.1"; havana_transcript "OTTMUST00000166856.1";
chr14	HAVANA	CDS	23513169	23513278	0	-	0	gene_id "ENSMUSG00000063142.17"; transcript_id "ENSMUST00000224812.2"; gene_type "protein_coding"; gene_name "Kcnma1"; transcript_type "protein_coding"; transcript_name "Kcnma1-226"; exon_number 15; exon_id "ENSMUSE00000491514.3"; level 2; protein_id "ENSMUSP00000153527.2"; mgi_id "MGI:99923"; tag "mRNA_start_NF"; tag "cds_start_NF"; havana_gene "OTTMUSG00000045153.1"; havana_transcript "OTTMUST00000166856.1";
chr14	HAVANA	exon	23513169	23513278	0	-	.	gene_id "ENSMUSG00000063142.17"; transcript_id "ENSMUST00000224285.2"; gene_type "protein_coding"; gene_name "Kcnma1"; transcript_type "protein_coding"; transcript_name "Kcnma1-222"; exon_number 15; exon_id "ENSMUSE00000491514.3"; level 2; protein_id "ENSMUSP00000153316.2"; mgi_id "MGI:99923"; tag "mRNA_start_NF"; tag "cds_start_NF"; havana_gene "OTTMUSG00000045153.1"; havana_transcript "OTTMUST00000166857.1";
chr14	HAVANA	CDS	23513169	23513278	0	-	0	gene_id "ENSMUSG00000063142.17"; transcript_id "ENSMUST00000224285.2"; gene_type "protein_coding"; gene_name "Kcnma1"; transcript_type "protein_coding"; transcript_name "Kcnma1-222"; exon_number 15; exon_id "ENSMUSE00000491514.3"; level 2; protein_id "ENSMUSP00000153316.2"; mgi_id "MGI:99923"; tag "mRNA_start_NF"; tag "cds_start_NF"; havana_gene "OTTMUSG00000045153.1"; havana_transcript "OTTMUST00000166857.1";
chr14	HAVANA	exon	23513169	23513278	0	-	.	gene_id "ENSMUSG00000063142.17"; transcript_id "ENSMUST00000225471.2"; gene_type "protein_coding"; gene_name "Kcnma1"; transcript_type "protein_coding"; transcript_name "Kcnma1-231"; exon_number 15; exon_id "ENSMUSE00000491514.3"; level 2; protein_id "ENSMUSP00000153083.2"; mgi_id "MGI:99923"; tag "mRNA_start_NF"; tag "cds_start_NF"; havana_gene "OTTMUSG00000045153.1"; havana_transcript "OTTMUST00000166858.1";
chr14	HAVANA	CDS	23513169	23513278	0	-	0	gene_id "ENSMUSG00000063142.17"; transcript_id "ENSMUST00000225471.2"; gene_type "protein_coding"; gene_name "Kcnma1"; transcript_type "protein_coding"; transcript_name "Kcnma1-231"; exon_number 15; exon_id "ENSMUSE00000491514.3"; level 2; protein_id "ENSMUSP00000153083.2"; mgi_id "MGI:99923"; tag "mRNA_start_NF"; tag "cds_start_NF"; havana_gene "OTTMUSG00000045153.1"; havana_transcript "OTTMUST00000166858.1";
chr14	HAVANA	exon	23513169	23513278	0	-	.	gene_id "ENSMUSG00000063142.17"; transcript_id "ENSMUST00000224232.2"; gene_type "protein_coding"; gene_name "Kcnma1"; transcript_type "protein_coding"; transcript_name "Kcnma1-221"; exon_number 15; exon_id "ENSMUSE00000491514.3"; level 2; protein_id "ENSMUSP00000153291.2"; mgi_id "MGI:99923"; tag "mRNA_start_NF"; tag "cds_start_NF"; havana_gene "OTTMUSG00000045153.1"; havana_transcript "OTTMUST00000166859.1";
chr14	HAVANA	CDS	23513169	23513278	0	-	0	gene_id "ENSMUSG00000063142.17"; transcript_id "ENSMUST00000224232.2"; gene_type "protein_coding"; gene_name "Kcnma1"; transcript_type "protein_coding"; transcript_name "Kcnma1-221"; exon_number 15; exon_id "ENSMUSE00000491514.3"; level 2; protein_id "ENSMUSP00000153291.2"; mgi_id "MGI:99923"; tag "mRNA_start_NF"; tag "cds_start_NF"; havana_gene "OTTMUSG00000045153.1"; havana_transcript "OTTMUST00000166859.1";
chr14	HAVANA	exon	23513169	23513278	0	-	.	gene_id "ENSMUSG00000063142.17"; transcript_id "ENSMUST00000223749.2"; gene_type "protein_coding"; gene_name "Kcnma1"; transcript_type "protein_coding"; transcript_name "Kcnma1-217"; exon_number 15; exon_id "ENSMUSE00000491514.3"; level 2; protein_id "ENSMUSP00000153216.2"; mgi_id "MGI:99923"; tag "mRNA_start_NF"; tag "cds_start_NF"; havana_gene "OTTMUSG00000045153.1"; havana_transcript "OTTMUST00000166985.1";
chr14	HAVANA	CDS	23513169	23513278	0	-	0	gene_id "ENSMUSG00000063142.17"; transcript_id "ENSMUST00000223749.2"; gene_type "protein_coding"; gene_name "Kcnma1"; transcript_type "protein_coding"; transcript_name "Kcnma1-217"; exon_number 15; exon_id "ENSMUSE00000491514.3"; level 2; protein_id "ENSMUSP00000153216.2"; mgi_id "MGI:99923"; tag "mRNA_start_NF"; tag "cds_start_NF"; havana_gene "OTTMUSG00000045153.1"; havana_transcript "OTTMUST00000166985.1";
chr14	HAVANA	exon	23513169	23513278	0	-	.	gene_id "ENSMUSG00000063142.17"; transcript_id "ENSMUST00000212542.2"; gene_type "protein_coding"; gene_name "Kcnma1"; transcript_type "protein_coding_CDS_not_defined"; transcript_name "Kcnma1-213"; exon_number 10; exon_id "ENSMUSE00001392820.2"; level 2; transcript_support_level "1"; mgi_id "MGI:99923"; tag "NMD_likely_if_extended"; havana_gene "OTTMUSG00000045153.1"; havana_transcript "OTTMUST00000151335.1";
chr14	HAVANA	exon	23513169	23513278	0	-	.	gene_id "ENSMUSG00000063142.17"; transcript_id "ENSMUST00000226051.2"; gene_type "protein_coding"; gene_name "Kcnma1"; transcript_type "protein_coding"; transcript_name "Kcnma1-234"; exon_number 14; exon_id "ENSMUSE00000491514.3"; level 2; protein_id "ENSMUSP00000153356.2"; mgi_id "MGI:99923"; tag "mRNA_end_NF"; tag "cds_end_NF"; havana_gene "OTTMUSG00000045153.1"; havana_transcript "OTTMUST00000166829.1";
chr14	HAVANA	CDS	23513169	23513278	0	-	0	gene_id "ENSMUSG00000063142.17"; transcript_id "ENSMUST00000226051.2"; gene_type "protein_coding"; gene_name "Kcnma1"; transcript_type "protein_coding"; transcript_name "Kcnma1-234"; exon_number 14; exon_id "ENSMUSE00000491514.3"; level 2; protein_id "ENSMUSP00000153356.2"; mgi_id "MGI:99923"; tag "mRNA_end_NF"; tag "cds_end_NF"; havana_gene "OTTMUSG00000045153.1"; havana_transcript "OTTMUST00000166829.1";
chr14	ENSEMBL_gcm37	exon	23513169	23513278	0.617260486405528	-	.	gene_id "ENSMUSG00000063142.17"; transcript_id "ENSMUSG00000063142.17_tx_112"; exon_id "chr14_23513169_23513278_-"; exonnum "16"; txlen "3871";
chr14	ENSEMBL_gcm37	exon	23513169	23513278	0.617260486405528	-	.	gene_id "ENSMUSG00000063142.17"; transcript_id "ENSMUSG00000063142.17_tx_113"; exon_id "chr14_23513169_23513278_-"; exonnum "16"; txlen "3874";
chr14	ENSEMBL_gcm37	exon	23513169	23513278	0.617260486405528	-	.	gene_id "ENSMUSG00000063142.17"; transcript_id "ENSMUSG00000063142.17_tx_114"; exon_id "chr14_23513169_23513278_-"; exonnum "13"; txlen "3613";
chr14	ENSEMBL_gcm37	exon	23513169	23513278	0.617260486405528	-	.	gene_id "ENSMUSG00000063142.17"; transcript_id "ENSMUSG00000063142.17_tx_115"; exon_id "chr14_23513169_23513278_-"; exonnum "13"; txlen "3616";
chr14	ENSEMBL_gcm37	exon	23513169	23513278	0.617260486405528	-	.	gene_id "ENSMUSG00000063142.17"; transcript_id "ENSMUSG00000063142.17_tx_116"; exon_id "chr14_23513169_23513278_-"; exonnum "15"; txlen "3715";
chr14	ENSEMBL_gcm37	exon	23513169	23513278	0.617260486405528	-	.	gene_id "ENSMUSG00000063142.17"; transcript_id "ENSMUSG00000063142.17_tx_117"; exon_id "chr14_23513169_23513278_-"; exonnum "15"; txlen "3718";
chr14	ENSEMBL_gcm37	exon	23513169	23513278	0.617260486405528	-	.	gene_id "ENSMUSG00000063142.17"; transcript_id "ENSMUSG00000063142.17_tx_118"; exon_id "chr14_23513169_23513278_-"; exonnum "12"; txlen "3457";
chr14	ENSEMBL_gcm37	exon	23513169	23513278	0.617260486405528	-	.	gene_id "ENSMUSG00000063142.17"; transcript_id "ENSMUSG00000063142.17_tx_119"; exon_id "chr14_23513169_23513278_-"; exonnum "12"; txlen "3460";
chr14	ENSEMBL_gcm37	exon	23513169	23513278	0.460541360150896	-	.	gene_id "ENSMUSG00000063142.17"; transcript_id "ENSMUSG00000063142.17_tx_133"; exon_id "chr14_23513169_23513278_-"; exonnum "16"; txlen "3822";
chr14	ENSEMBL_gcm37	exon	23513169	23513278	0.460541360150896	-	.	gene_id "ENSMUSG00000063142.17"; transcript_id "ENSMUSG00000063142.17_tx_134"; exon_id "chr14_23513169_23513278_-"; exonnum "16"; txlen "3741";
chr14	ENSEMBL_gcm37	exon	23513169	23513278	0.0193588572147417	-	.	gene_id "ENSMUSG00000063142.17"; transcript_id "ENSMUSG00000063142.17_tx_151"; exon_id "chr14_23513169_23513278_-"; exonnum "19"; txlen "4634";
chr14	ENSEMBL_gcm37	exon	23513169	23513278	0.0193588572147417	-	.	gene_id "ENSMUSG00000063142.17"; transcript_id "ENSMUSG00000063142.17_tx_152"; exon_id "chr14_23513169_23513278_-"; exonnum "19"; txlen "4631";
chr14	HAVANA	exon	23520229	23521492	0	-	.	gene_id "ENSMUSG00000063142.17"; transcript_id "ENSMUST00000224933.2"; gene_type "protein_coding"; gene_name "Kcnma1"; transcript_type "protein_coding_CDS_not_defined"; transcript_name "Kcnma1-227"; exon_number 14; exon_id "ENSMUSE00001425016.2"; level 2; mgi_id "MGI:99923"; havana_gene "OTTMUSG00000045153.1"; havana_transcript "OTTMUST00000167089.1";
chr14	HAVANA	transcript	23520229	23783092	0	-	.	gene_id "ENSMUSG00000063142.17"; transcript_id "ENSMUST00000224933.2"; gene_type "protein_coding"; gene_name "Kcnma1"; transcript_type "protein_coding_CDS_not_defined"; transcript_name "Kcnma1-227"; level 2; mgi_id "MGI:99923"; havana_gene "OTTMUSG00000045153.1"; havana_transcript "OTTMUST00000167089.1";
chr14	sragcm37_es	exon	23544157	23544356	0.514232659289201	-	.	gene_id "ENSMUSG00000063142.17"; transcript_id "ENSMUSG00000063142.17_tx_124"; exon_id "chr14_23544157_23544356_-"; exonnum "15"; txlen "1605";
chr14	sragcm37_es	exon	23544157	23544356	4.15436932619519	-	.	gene_id "ENSMUSG00000063142.17"; transcript_id "ENSMUSG00000063142.17_tx_30"; exon_id "chr14_23544157_23544356_-"; exonnum "14"; txlen "1700";
chr14	sragcm37_es	exon	23544157	23544356	1.56117381711696	-	.	gene_id "ENSMUSG00000063142.17"; transcript_id "ENSMUSG00000063142.17_tx_52"; exon_id "chr14_23544157_23544356_-"; exonnum "14"; txlen "1641";
chr14	sragcm37_es	exon	23544157	23544356	0.904021458155951	-	.	gene_id "ENSMUSG00000063142.17"; transcript_id "ENSMUSG00000063142.17_tx_85"; exon_id "chr14_23544157_23544356_-"; exonnum "15"; txlen "1973";
chr14	HAVANA	exon	23544607	23544762	0	-	.	gene_id "ENSMUSG00000063142.17"; transcript_id "ENSMUST00000145596.3"; gene_type "protein_coding"; gene_name "Kcnma1"; transcript_type "protein_coding"; transcript_name "Kcnma1-202"; exon_number 14; exon_id "ENSMUSE00000499903.3"; level 2; protein_id "ENSMUSP00000153247.2"; transcript_support_level "NA"; mgi_id "MGI:99923"; tag "basic"; tag "CCDS"; ccdsid "CCDS79277.1"; havana_gene "OTTMUSG00000045153.1"; havana_transcript "OTTMUST00000118655.1";
chr14	HAVANA	CDS	23544607	23544762	0	-	0	gene_id "ENSMUSG00000063142.17"; transcript_id "ENSMUST00000145596.3"; gene_type "protein_coding"; gene_name "Kcnma1"; transcript_type "protein_coding"; transcript_name "Kcnma1-202"; exon_number 14; exon_id "ENSMUSE00000499903.3"; level 2; protein_id "ENSMUSP00000153247.2"; transcript_support_level "NA"; mgi_id "MGI:99923"; tag "basic"; tag "CCDS"; ccdsid "CCDS79277.1"; havana_gene "OTTMUSG00000045153.1"; havana_transcript "OTTMUST00000118655.1";
chr14	ENSEMBL	exon	23544607	23544762	0	-	.	gene_id "ENSMUSG00000063142.17"; transcript_id "ENSMUST00000065788.15"; gene_type "protein_coding"; gene_name "Kcnma1"; transcript_type "protein_coding"; transcript_name "Kcnma1-201"; exon_number 13; exon_id "ENSMUSE00000499903.3"; level 3; protein_id "ENSMUSP00000065293.9"; transcript_support_level "5"; mgi_id "MGI:99923"; tag "basic"; havana_gene "OTTMUSG00000045153.1";
chr14	ENSEMBL	CDS	23544607	23544762	0	-	0	gene_id "ENSMUSG00000063142.17"; transcript_id "ENSMUST00000065788.15"; gene_type "protein_coding"; gene_name "Kcnma1"; transcript_type "protein_coding"; transcript_name "Kcnma1-201"; exon_number 13; exon_id "ENSMUSE00000499903.3"; level 3; protein_id "ENSMUSP00000065293.9"; transcript_support_level "5"; mgi_id "MGI:99923"; tag "basic"; havana_gene "OTTMUSG00000045153.1";
chr14	ENSEMBL	exon	23544607	23544762	0	-	.	gene_id "ENSMUSG00000063142.17"; transcript_id "ENSMUST00000177634.8"; gene_type "protein_coding"; gene_name "Kcnma1"; transcript_type "protein_coding"; transcript_name "Kcnma1-204"; exon_number 13; exon_id "ENSMUSE00000499903.3"; level 3; protein_id "ENSMUSP00000136447.2"; transcript_support_level "5"; mgi_id "MGI:99923"; tag "basic"; havana_gene "OTTMUSG00000045153.1";
chr14	ENSEMBL	CDS	23544607	23544762	0	-	0	gene_id "ENSMUSG00000063142.17"; transcript_id "ENSMUST00000177634.8"; gene_type "protein_coding"; gene_name "Kcnma1"; transcript_type "protein_coding"; transcript_name "Kcnma1-204"; exon_number 13; exon_id "ENSMUSE00000499903.3"; level 3; protein_id "ENSMUSP00000136447.2"; transcript_support_level "5"; mgi_id "MGI:99923"; tag "basic"; havana_gene "OTTMUSG00000045153.1";
chr14	ENSEMBL	exon	23544607	23544762	0	-	.	gene_id "ENSMUSG00000063142.17"; transcript_id "ENSMUST00000179097.8"; gene_type "protein_coding"; gene_name "Kcnma1"; transcript_type "protein_coding"; transcript_name "Kcnma1-205"; exon_number 13; exon_id "ENSMUSE00000499903.3"; level 3; protein_id "ENSMUSP00000136568.2"; transcript_support_level "5"; mgi_id "MGI:99923"; tag "basic"; tag "Ensembl_canonical"; tag "GENCODE_Primary"; havana_gene "OTTMUSG00000045153.1";
chr14	ENSEMBL	CDS	23544607	23544762	0	-	0	gene_id "ENSMUSG00000063142.17"; transcript_id "ENSMUST00000179097.8"; gene_type "protein_coding"; gene_name "Kcnma1"; transcript_type "protein_coding"; transcript_name "Kcnma1-205"; exon_number 13; exon_id "ENSMUSE00000499903.3"; level 3; protein_id "ENSMUSP00000136568.2"; transcript_support_level "5"; mgi_id "MGI:99923"; tag "basic"; tag "Ensembl_canonical"; tag "GENCODE_Primary"; havana_gene "OTTMUSG00000045153.1";
chr14	HAVANA	exon	23544607	23544762	0	-	.	gene_id "ENSMUSG00000063142.17"; transcript_id "ENSMUST00000188285.7"; gene_type "protein_coding"; gene_name "Kcnma1"; transcript_type "protein_coding"; transcript_name "Kcnma1-208"; exon_number 14; exon_id "ENSMUSE00000499903.3"; level 2; protein_id "ENSMUSP00000140275.2"; transcript_support_level "1"; mgi_id "MGI:99923"; tag "basic"; tag "appris_alternative_2"; tag "CCDS"; ccdsid "CCDS79278.1"; havana_gene "OTTMUSG00000045153.1"; havana_transcript "OTTMUST00000118654.1";
chr14	HAVANA	CDS	23544607	23544762	0	-	0	gene_id "ENSMUSG00000063142.17"; transcript_id "ENSMUST00000188285.7"; gene_type "protein_coding"; gene_name "Kcnma1"; transcript_type "protein_coding"; transcript_name "Kcnma1-208"; exon_number 14; exon_id "ENSMUSE00000499903.3"; level 2; protein_id "ENSMUSP00000140275.2"; transcript_support_level "1"; mgi_id "MGI:99923"; tag "basic"; tag "appris_alternative_2"; tag "CCDS"; ccdsid "CCDS79278.1"; havana_gene "OTTMUSG00000045153.1"; havana_transcript "OTTMUST00000118654.1";
chr14	HAVANA	exon	23544607	23544762	0	-	.	gene_id "ENSMUSG00000063142.17"; transcript_id "ENSMUST00000225431.2"; gene_type "protein_coding"; gene_name "Kcnma1"; transcript_type "protein_coding"; transcript_name "Kcnma1-230"; exon_number 14; exon_id "ENSMUSE00000499903.3"; level 2; protein_id "ENSMUSP00000153670.2"; mgi_id "MGI:99923"; tag "mRNA_start_NF"; tag "cds_start_NF"; havana_gene "OTTMUSG00000045153.1"; havana_transcript "OTTMUST00000166827.1";
chr14	HAVANA	CDS	23544607	23544762	0	-	0	gene_id "ENSMUSG00000063142.17"; transcript_id "ENSMUST00000225431.2"; gene_type "protein_coding"; gene_name "Kcnma1"; transcript_type "protein_coding"; transcript_name "Kcnma1-230"; exon_number 14; exon_id "ENSMUSE00000499903.3"; level 2; protein_id "ENSMUSP00000153670.2"; mgi_id "MGI:99923"; tag "mRNA_start_NF"; tag "cds_start_NF"; havana_gene "OTTMUSG00000045153.1"; havana_transcript "OTTMUST00000166827.1";
chr14	HAVANA	exon	23544607	23544762	0	-	.	gene_id "ENSMUSG00000063142.17"; transcript_id "ENSMUST00000188210.8"; gene_type "protein_coding"; gene_name "Kcnma1"; transcript_type "protein_coding"; transcript_name "Kcnma1-207"; exon_number 14; exon_id "ENSMUSE00000499903.3"; level 2; protein_id "ENSMUSP00000141069.3"; transcript_support_level "1"; mgi_id "MGI:99923"; tag "mRNA_start_NF"; tag "cds_start_NF"; havana_gene "OTTMUSG00000045153.1"; havana_transcript "OTTMUST00000166828.1";
chr14	HAVANA	CDS	23544607	23544762	0	-	0	gene_id "ENSMUSG00000063142.17"; transcript_id "ENSMUST00000188210.8"; gene_type "protein_coding"; gene_name "Kcnma1"; transcript_type "protein_coding"; transcript_name "Kcnma1-207"; exon_number 14; exon_id "ENSMUSE00000499903.3"; level 2; protein_id "ENSMUSP00000141069.3"; transcript_support_level "1"; mgi_id "MGI:99923"; tag "mRNA_start_NF"; tag "cds_start_NF"; havana_gene "OTTMUSG00000045153.1"; havana_transcript "OTTMUST00000166828.1";
chr14	HAVANA	exon	23544607	23544762	0	-	.	gene_id "ENSMUSG00000063142.17"; transcript_id "ENSMUST00000224787.2"; gene_type "protein_coding"; gene_name "Kcnma1"; transcript_type "protein_coding"; transcript_name "Kcnma1-225"; exon_number 13; exon_id "ENSMUSE00000499903.3"; level 2; protein_id "ENSMUSP00000152999.2"; mgi_id "MGI:99923"; tag "mRNA_start_NF"; tag "cds_start_NF"; havana_gene "OTTMUSG00000045153.1"; havana_transcript "OTTMUST00000166852.1";
chr14	HAVANA	CDS	23544607	23544762	0	-	0	gene_id "ENSMUSG00000063142.17"; transcript_id "ENSMUST00000224787.2"; gene_type "protein_coding"; gene_name "Kcnma1"; transcript_type "protein_coding"; transcript_name "Kcnma1-225"; exon_number 13; exon_id "ENSMUSE00000499903.3"; level 2; protein_id "ENSMUSP00000152999.2"; mgi_id "MGI:99923"; tag "mRNA_start_NF"; tag "cds_start_NF"; havana_gene "OTTMUSG00000045153.1"; havana_transcript "OTTMUST00000166852.1";
chr14	HAVANA	exon	23544607	23544762	0	-	.	gene_id "ENSMUSG00000063142.17"; transcript_id "ENSMUST00000224025.2"; gene_type "protein_coding"; gene_name "Kcnma1"; transcript_type "protein_coding"; transcript_name "Kcnma1-219"; exon_number 14; exon_id "ENSMUSE00000499903.3"; level 2; protein_id "ENSMUSP00000153078.2"; mgi_id "MGI:99923"; tag "mRNA_start_NF"; tag "cds_start_NF"; havana_gene "OTTMUSG00000045153.1"; havana_transcript "OTTMUST00000118671.1";
chr14	HAVANA	CDS	23544607	23544762	0	-	0	gene_id "ENSMUSG00000063142.17"; transcript_id "ENSMUST00000224025.2"; gene_type "protein_coding"; gene_name "Kcnma1"; transcript_type "protein_coding"; transcript_name "Kcnma1-219"; exon_number 14; exon_id "ENSMUSE00000499903.3"; level 2; protein_id "ENSMUSP00000153078.2"; mgi_id "MGI:99923"; tag "mRNA_start_NF"; tag "cds_start_NF"; havana_gene "OTTMUSG00000045153.1"; havana_transcript "OTTMUST00000118671.1";
chr14	HAVANA	exon	23544607	23544762	0	-	.	gene_id "ENSMUSG00000063142.17"; transcript_id "ENSMUST00000190044.7"; gene_type "protein_coding"; gene_name "Kcnma1"; transcript_type "protein_coding"; transcript_name "Kcnma1-210"; exon_number 14; exon_id "ENSMUSE00000499903.3"; level 2; protein_id "ENSMUSP00000140033.2"; transcript_support_level "1"; mgi_id "MGI:99923"; tag "basic"; tag "appris_principal_2"; tag "CCDS"; ccdsid "CCDS79275.1"; havana_gene "OTTMUSG00000045153.1"; havana_transcript "OTTMUST00000118672.1";
chr14	HAVANA	CDS	23544607	23544762	0	-	0	gene_id "ENSMUSG00000063142.17"; transcript_id "ENSMUST00000190044.7"; gene_type "protein_coding"; gene_name "Kcnma1"; transcript_type "protein_coding"; transcript_name "Kcnma1-210"; exon_number 14; exon_id "ENSMUSE00000499903.3"; level 2; protein_id "ENSMUSP00000140033.2"; transcript_support_level "1"; mgi_id "MGI:99923"; tag "basic"; tag "appris_principal_2"; tag "CCDS"; ccdsid "CCDS79275.1"; havana_gene "OTTMUSG00000045153.1"; havana_transcript "OTTMUST00000118672.1";
chr14	HAVANA	exon	23544607	23544762	0	-	.	gene_id "ENSMUSG00000063142.17"; transcript_id "ENSMUST00000225315.2"; gene_type "protein_coding"; gene_name "Kcnma1"; transcript_type "protein_coding"; transcript_name "Kcnma1-229"; exon_number 14; exon_id "ENSMUSE00000499903.3"; level 2; protein_id "ENSMUSP00000153584.2"; mgi_id "MGI:99923"; tag "mRNA_start_NF"; tag "cds_start_NF"; havana_gene "OTTMUSG00000045153.1"; havana_transcript "OTTMUST00000166853.1";
chr14	HAVANA	CDS	23544607	23544762	0	-	0	gene_id "ENSMUSG00000063142.17"; transcript_id "ENSMUST00000225315.2"; gene_type "protein_coding"; gene_name "Kcnma1"; transcript_type "protein_coding"; transcript_name "Kcnma1-229"; exon_number 14; exon_id "ENSMUSE00000499903.3"; level 2; protein_id "ENSMUSP00000153584.2"; mgi_id "MGI:99923"; tag "mRNA_start_NF"; tag "cds_start_NF"; havana_gene "OTTMUSG00000045153.1"; havana_transcript "OTTMUST00000166853.1";
chr14	HAVANA	exon	23544607	23544762	0	-	.	gene_id "ENSMUSG00000063142.17"; transcript_id "ENSMUST00000225794.2"; gene_type "protein_coding"; gene_name "Kcnma1"; transcript_type "nonsense_mediated_decay"; transcript_name "Kcnma1-233"; exon_number 15; exon_id "ENSMUSE00001425124.2"; level 2; protein_id "ENSMUSP00000153254.2"; mgi_id "MGI:99923"; tag "mRNA_start_NF"; tag "cds_start_NF"; havana_gene "OTTMUSG00000045153.1"; havana_transcript "OTTMUST00000166854.1";
chr14	HAVANA	UTR	23544607	23544762	0	-	.	gene_id "ENSMUSG00000063142.17"; transcript_id "ENSMUST00000225794.2"; gene_type "protein_coding"; gene_name "Kcnma1"; transcript_type "nonsense_mediated_decay"; transcript_name "Kcnma1-233"; exon_number 15; exon_id "ENSMUSE00001425124.2"; level 2; protein_id "ENSMUSP00000153254.2"; mgi_id "MGI:99923"; tag "mRNA_start_NF"; tag "cds_start_NF"; havana_gene "OTTMUSG00000045153.1"; havana_transcript "OTTMUST00000166854.1";
chr14	HAVANA	exon	23544607	23544762	0	-	.	gene_id "ENSMUSG00000063142.17"; transcript_id "ENSMUST00000190985.8"; gene_type "protein_coding"; gene_name "Kcnma1"; transcript_type "nonsense_mediated_decay"; transcript_name "Kcnma1-212"; exon_number 14; exon_id "ENSMUSE00000499903.3"; level 2; protein_id "ENSMUSP00000140154.3"; transcript_support_level "1"; mgi_id "MGI:99923"; havana_gene "OTTMUSG00000045153.1"; havana_transcript "OTTMUST00000166982.1";
chr14	HAVANA	CDS	23544607	23544762	0	-	0	gene_id "ENSMUSG00000063142.17"; transcript_id "ENSMUST00000190985.8"; gene_type "protein_coding"; gene_name "Kcnma1"; transcript_type "nonsense_mediated_decay"; transcript_name "Kcnma1-212"; exon_number 14; exon_id "ENSMUSE00000499903.3"; level 2; protein_id "ENSMUSP00000140154.3"; transcript_support_level "1"; mgi_id "MGI:99923"; havana_gene "OTTMUSG00000045153.1"; havana_transcript "OTTMUST00000166982.1";
chr14	HAVANA	exon	23544607	23544762	0	-	.	gene_id "ENSMUSG00000063142.17"; transcript_id "ENSMUST00000223727.2"; gene_type "protein_coding"; gene_name "Kcnma1"; transcript_type "protein_coding"; transcript_name "Kcnma1-216"; exon_number 14; exon_id "ENSMUSE00000499903.3"; level 2; protein_id "ENSMUSP00000153158.2"; mgi_id "MGI:99923"; tag "mRNA_start_NF"; tag "cds_start_NF"; havana_gene "OTTMUSG00000045153.1"; havana_transcript "OTTMUST00000166983.1";
chr14	HAVANA	CDS	23544607	23544762	0	-	0	gene_id "ENSMUSG00000063142.17"; transcript_id "ENSMUST00000223727.2"; gene_type "protein_coding"; gene_name "Kcnma1"; transcript_type "protein_coding"; transcript_name "Kcnma1-216"; exon_number 14; exon_id "ENSMUSE00000499903.3"; level 2; protein_id "ENSMUSP00000153158.2"; mgi_id "MGI:99923"; tag "mRNA_start_NF"; tag "cds_start_NF"; havana_gene "OTTMUSG00000045153.1"; havana_transcript "OTTMUST00000166983.1";
chr14	HAVANA	exon	23544607	23544762	0	-	.	gene_id "ENSMUSG00000063142.17"; transcript_id "ENSMUST00000223655.2"; gene_type "protein_coding"; gene_name "Kcnma1"; transcript_type "protein_coding"; transcript_name "Kcnma1-215"; exon_number 14; exon_id "ENSMUSE00000499903.3"; level 2; protein_id "ENSMUSP00000153362.2"; mgi_id "MGI:99923"; tag "mRNA_start_NF"; tag "cds_start_NF"; havana_gene "OTTMUSG00000045153.1"; havana_transcript "OTTMUST00000166984.1";
chr14	HAVANA	CDS	23544607	23544762	0	-	0	gene_id "ENSMUSG00000063142.17"; transcript_id "ENSMUST00000223655.2"; gene_type "protein_coding"; gene_name "Kcnma1"; transcript_type "protein_coding"; transcript_name "Kcnma1-215"; exon_number 14; exon_id "ENSMUSE00000499903.3"; level 2; protein_id "ENSMUSP00000153362.2"; mgi_id "MGI:99923"; tag "mRNA_start_NF"; tag "cds_start_NF"; havana_gene "OTTMUSG00000045153.1"; havana_transcript "OTTMUST00000166984.1";
chr14	HAVANA	exon	23544607	23544762	0	-	.	gene_id "ENSMUSG00000063142.17"; transcript_id "ENSMUST00000224077.2"; gene_type "protein_coding"; gene_name "Kcnma1"; transcript_type "protein_coding"; transcript_name "Kcnma1-220"; exon_number 14; exon_id "ENSMUSE00000499903.3"; level 2; protein_id "ENSMUSP00000153214.2"; mgi_id "MGI:99923"; tag "basic"; tag "appris_alternative_2"; havana_gene "OTTMUSG00000045153.1"; havana_transcript "OTTMUST00000167027.1";
chr14	HAVANA	CDS	23544607	23544762	0	-	0	gene_id "ENSMUSG00000063142.17"; transcript_id "ENSMUST00000224077.2"; gene_type "protein_coding"; gene_name "Kcnma1"; transcript_type "protein_coding"; transcript_name "Kcnma1-220"; exon_number 14; exon_id "ENSMUSE00000499903.3"; level 2; protein_id "ENSMUSP00000153214.2"; mgi_id "MGI:99923"; tag "basic"; tag "appris_alternative_2"; havana_gene "OTTMUSG00000045153.1"; havana_transcript "OTTMUST00000167027.1";
chr14	HAVANA	exon	23544607	23544762	0	-	.	gene_id "ENSMUSG00000063142.17"; transcript_id "ENSMUST00000188991.7"; gene_type "protein_coding"; gene_name "Kcnma1"; transcript_type "protein_coding"; transcript_name "Kcnma1-209"; exon_number 14; exon_id "ENSMUSE00000499903.3"; level 2; protein_id "ENSMUSP00000140751.2"; transcript_support_level "1"; mgi_id "MGI:99923"; tag "basic"; tag "appris_alternative_2"; tag "CCDS"; ccdsid "CCDS79276.1"; havana_gene "OTTMUSG00000045153.1"; havana_transcript "OTTMUST00000118673.1";
chr14	HAVANA	CDS	23544607	23544762	0	-	0	gene_id "ENSMUSG00000063142.17"; transcript_id "ENSMUST00000188991.7"; gene_type "protein_coding"; gene_name "Kcnma1"; transcript_type "protein_coding"; transcript_name "Kcnma1-209"; exon_number 14; exon_id "ENSMUSE00000499903.3"; level 2; protein_id "ENSMUSP00000140751.2"; transcript_support_level "1"; mgi_id "MGI:99923"; tag "basic"; tag "appris_alternative_2"; tag "CCDS"; ccdsid "CCDS79276.1"; havana_gene "OTTMUSG00000045153.1"; havana_transcript "OTTMUST00000118673.1";
chr14	HAVANA	exon	23544607	23544762	0	-	.	gene_id "ENSMUSG00000063142.17"; transcript_id "ENSMUST00000224468.2"; gene_type "protein_coding"; gene_name "Kcnma1"; transcript_type "protein_coding"; transcript_name "Kcnma1-224"; exon_number 14; exon_id "ENSMUSE00000499903.3"; level 2; protein_id "ENSMUSP00000153312.2"; mgi_id "MGI:99923"; tag "basic"; tag "appris_alternative_2"; havana_gene "OTTMUSG00000045153.1"; havana_transcript "OTTMUST00000166855.1";
chr14	HAVANA	CDS	23544607	23544762	0	-	0	gene_id "ENSMUSG00000063142.17"; transcript_id "ENSMUST00000224468.2"; gene_type "protein_coding"; gene_name "Kcnma1"; transcript_type "protein_coding"; transcript_name "Kcnma1-224"; exon_number 14; exon_id "ENSMUSE00000499903.3"; level 2; protein_id "ENSMUSP00000153312.2"; mgi_id "MGI:99923"; tag "basic"; tag "appris_alternative_2"; havana_gene "OTTMUSG00000045153.1"; havana_transcript "OTTMUST00000166855.1";
chr14	ENSEMBL	exon	23544607	23544762	0	-	.	gene_id "ENSMUSG00000063142.17"; transcript_id "ENSMUST00000163322.3"; gene_type "protein_coding"; gene_name "Kcnma1"; transcript_type "protein_coding"; transcript_name "Kcnma1-203"; exon_number 13; exon_id "ENSMUSE00000499903.3"; level 3; protein_id "ENSMUSP00000128553.3"; transcript_support_level "5"; mgi_id "MGI:99923"; tag "basic"; havana_gene "OTTMUSG00000045153.1";
chr14	ENSEMBL	CDS	23544607	23544762	0	-	0	gene_id "ENSMUSG00000063142.17"; transcript_id "ENSMUST00000163322.3"; gene_type "protein_coding"; gene_name "Kcnma1"; transcript_type "protein_coding"; transcript_name "Kcnma1-203"; exon_number 13; exon_id "ENSMUSE00000499903.3"; level 3; protein_id "ENSMUSP00000128553.3"; transcript_support_level "5"; mgi_id "MGI:99923"; tag "basic"; havana_gene "OTTMUSG00000045153.1";
chr14	HAVANA	exon	23544607	23544762	0	-	.	gene_id "ENSMUSG00000063142.17"; transcript_id "ENSMUST00000224812.2"; gene_type "protein_coding"; gene_name "Kcnma1"; transcript_type "protein_coding"; transcript_name "Kcnma1-226"; exon_number 14; exon_id "ENSMUSE00000499903.3"; level 2; protein_id "ENSMUSP00000153527.2"; mgi_id "MGI:99923"; tag "mRNA_start_NF"; tag "cds_start_NF"; havana_gene "OTTMUSG00000045153.1"; havana_transcript "OTTMUST00000166856.1";
chr14	HAVANA	CDS	23544607	23544762	0	-	0	gene_id "ENSMUSG00000063142.17"; transcript_id "ENSMUST00000224812.2"; gene_type "protein_coding"; gene_name "Kcnma1"; transcript_type "protein_coding"; transcript_name "Kcnma1-226"; exon_number 14; exon_id "ENSMUSE00000499903.3"; level 2; protein_id "ENSMUSP00000153527.2"; mgi_id "MGI:99923"; tag "mRNA_start_NF"; tag "cds_start_NF"; havana_gene "OTTMUSG00000045153.1"; havana_transcript "OTTMUST00000166856.1";
chr14	HAVANA	exon	23544607	23544762	0	-	.	gene_id "ENSMUSG00000063142.17"; transcript_id "ENSMUST00000224285.2"; gene_type "protein_coding"; gene_name "Kcnma1"; transcript_type "protein_coding"; transcript_name "Kcnma1-222"; exon_number 14; exon_id "ENSMUSE00000499903.3"; level 2; protein_id "ENSMUSP00000153316.2"; mgi_id "MGI:99923"; tag "mRNA_start_NF"; tag "cds_start_NF"; havana_gene "OTTMUSG00000045153.1"; havana_transcript "OTTMUST00000166857.1";
chr14	HAVANA	CDS	23544607	23544762	0	-	0	gene_id "ENSMUSG00000063142.17"; transcript_id "ENSMUST00000224285.2"; gene_type "protein_coding"; gene_name "Kcnma1"; transcript_type "protein_coding"; transcript_name "Kcnma1-222"; exon_number 14; exon_id "ENSMUSE00000499903.3"; level 2; protein_id "ENSMUSP00000153316.2"; mgi_id "MGI:99923"; tag "mRNA_start_NF"; tag "cds_start_NF"; havana_gene "OTTMUSG00000045153.1"; havana_transcript "OTTMUST00000166857.1";
chr14	HAVANA	exon	23544607	23544762	0	-	.	gene_id "ENSMUSG00000063142.17"; transcript_id "ENSMUST00000225471.2"; gene_type "protein_coding"; gene_name "Kcnma1"; transcript_type "protein_coding"; transcript_name "Kcnma1-231"; exon_number 14; exon_id "ENSMUSE00000499903.3"; level 2; protein_id "ENSMUSP00000153083.2"; mgi_id "MGI:99923"; tag "mRNA_start_NF"; tag "cds_start_NF"; havana_gene "OTTMUSG00000045153.1"; havana_transcript "OTTMUST00000166858.1";
chr14	HAVANA	CDS	23544607	23544762	0	-	0	gene_id "ENSMUSG00000063142.17"; transcript_id "ENSMUST00000225471.2"; gene_type "protein_coding"; gene_name "Kcnma1"; transcript_type "protein_coding"; transcript_name "Kcnma1-231"; exon_number 14; exon_id "ENSMUSE00000499903.3"; level 2; protein_id "ENSMUSP00000153083.2"; mgi_id "MGI:99923"; tag "mRNA_start_NF"; tag "cds_start_NF"; havana_gene "OTTMUSG00000045153.1"; havana_transcript "OTTMUST00000166858.1";
chr14	HAVANA	exon	23544607	23544762	0	-	.	gene_id "ENSMUSG00000063142.17"; transcript_id "ENSMUST00000224232.2"; gene_type "protein_coding"; gene_name "Kcnma1"; transcript_type "protein_coding"; transcript_name "Kcnma1-221"; exon_number 14; exon_id "ENSMUSE00000499903.3"; level 2; protein_id "ENSMUSP00000153291.2"; mgi_id "MGI:99923"; tag "mRNA_start_NF"; tag "cds_start_NF"; havana_gene "OTTMUSG00000045153.1"; havana_transcript "OTTMUST00000166859.1";
chr14	HAVANA	CDS	23544607	23544762	0	-	0	gene_id "ENSMUSG00000063142.17"; transcript_id "ENSMUST00000224232.2"; gene_type "protein_coding"; gene_name "Kcnma1"; transcript_type "protein_coding"; transcript_name "Kcnma1-221"; exon_number 14; exon_id "ENSMUSE00000499903.3"; level 2; protein_id "ENSMUSP00000153291.2"; mgi_id "MGI:99923"; tag "mRNA_start_NF"; tag "cds_start_NF"; havana_gene "OTTMUSG00000045153.1"; havana_transcript "OTTMUST00000166859.1";
chr14	HAVANA	exon	23544607	23544762	0	-	.	gene_id "ENSMUSG00000063142.17"; transcript_id "ENSMUST00000223749.2"; gene_type "protein_coding"; gene_name "Kcnma1"; transcript_type "protein_coding"; transcript_name "Kcnma1-217"; exon_number 14; exon_id "ENSMUSE00000499903.3"; level 2; protein_id "ENSMUSP00000153216.2"; mgi_id "MGI:99923"; tag "mRNA_start_NF"; tag "cds_start_NF"; havana_gene "OTTMUSG00000045153.1"; havana_transcript "OTTMUST00000166985.1";
chr14	HAVANA	CDS	23544607	23544762	0	-	0	gene_id "ENSMUSG00000063142.17"; transcript_id "ENSMUST00000223749.2"; gene_type "protein_coding"; gene_name "Kcnma1"; transcript_type "protein_coding"; transcript_name "Kcnma1-217"; exon_number 14; exon_id "ENSMUSE00000499903.3"; level 2; protein_id "ENSMUSP00000153216.2"; mgi_id "MGI:99923"; tag "mRNA_start_NF"; tag "cds_start_NF"; havana_gene "OTTMUSG00000045153.1"; havana_transcript "OTTMUST00000166985.1";
chr14	HAVANA	exon	23544607	23544762	0	-	.	gene_id "ENSMUSG00000063142.17"; transcript_id "ENSMUST00000224933.2"; gene_type "protein_coding"; gene_name "Kcnma1"; transcript_type "protein_coding_CDS_not_defined"; transcript_name "Kcnma1-227"; exon_number 13; exon_id "ENSMUSE00001425124.2"; level 2; mgi_id "MGI:99923"; havana_gene "OTTMUSG00000045153.1"; havana_transcript "OTTMUST00000167089.1";
chr14	ENSEMBL_gcm37	exon	23544607	23544762	0.617260486405528	-	.	gene_id "ENSMUSG00000063142.17"; transcript_id "ENSMUSG00000063142.17_tx_112"; exon_id "chr14_23544607_23544762_-"; exonnum "15"; txlen "3871";
chr14	ENSEMBL_gcm37	exon	23544607	23544762	0.617260486405528	-	.	gene_id "ENSMUSG00000063142.17"; transcript_id "ENSMUSG00000063142.17_tx_113"; exon_id "chr14_23544607_23544762_-"; exonnum "15"; txlen "3874";
chr14	ENSEMBL_gcm37	exon	23544607	23544762	0.617260486405528	-	.	gene_id "ENSMUSG00000063142.17"; transcript_id "ENSMUSG00000063142.17_tx_114"; exon_id "chr14_23544607_23544762_-"; exonnum "12"; txlen "3613";
chr14	ENSEMBL_gcm37	exon	23544607	23544762	0.617260486405528	-	.	gene_id "ENSMUSG00000063142.17"; transcript_id "ENSMUSG00000063142.17_tx_115"; exon_id "chr14_23544607_23544762_-"; exonnum "12"; txlen "3616";
chr14	ENSEMBL_gcm37	exon	23544607	23544762	0.514232659289201	-	.	gene_id "ENSMUSG00000063142.17"; transcript_id "ENSMUSG00000063142.17_tx_124"; exon_id "chr14_23544607_23544762_-"; exonnum "14"; txlen "1605";
chr14	ENSEMBL_gcm37	exon	23544607	23544762	0.460541360150896	-	.	gene_id "ENSMUSG00000063142.17"; transcript_id "ENSMUSG00000063142.17_tx_133"; exon_id "chr14_23544607_23544762_-"; exonnum "15"; txlen "3822";
chr14	ENSEMBL_gcm37	exon	23544607	23544762	0.460541360150896	-	.	gene_id "ENSMUSG00000063142.17"; transcript_id "ENSMUSG00000063142.17_tx_134"; exon_id "chr14_23544607_23544762_-"; exonnum "15"; txlen "3741";
chr14	ENSEMBL_gcm37	exon	23544607	23544762	0.0193588572147417	-	.	gene_id "ENSMUSG00000063142.17"; transcript_id "ENSMUSG00000063142.17_tx_151"; exon_id "chr14_23544607_23544762_-"; exonnum "18"; txlen "4634";
chr14	ENSEMBL_gcm37	exon	23544607	23544762	0.0193588572147417	-	.	gene_id "ENSMUSG00000063142.17"; transcript_id "ENSMUSG00000063142.17_tx_152"; exon_id "chr14_23544607_23544762_-"; exonnum "18"; txlen "4631";
chr14	ENSEMBL_gcm37	exon	23544607	23544762	4.15436932619519	-	.	gene_id "ENSMUSG00000063142.17"; transcript_id "ENSMUSG00000063142.17_tx_30"; exon_id "chr14_23544607_23544762_-"; exonnum "13"; txlen "1700";
chr14	ENSEMBL_gcm37	exon	23544607	23544762	1.56117381711696	-	.	gene_id "ENSMUSG00000063142.17"; transcript_id "ENSMUSG00000063142.17_tx_52"; exon_id "chr14_23544607_23544762_-"; exonnum "13"; txlen "1641";
chr14	ENSEMBL_gcm37	exon	23544607	23544762	0.904021458155951	-	.	gene_id "ENSMUSG00000063142.17"; transcript_id "ENSMUSG00000063142.17_tx_85"; exon_id "chr14_23544607_23544762_-"; exonnum "14"; txlen "1973";
chr14	ENSEMBL	exon	23551193	23551262	0	-	.	gene_id "ENSMUSG00000063142.17"; transcript_id "ENSMUST00000179836.8"; gene_type "protein_coding"; gene_name "Kcnma1"; transcript_type "protein_coding"; transcript_name "Kcnma1-206"; exon_number 12; exon_id "ENSMUSE00000496815.3"; level 3; protein_id "ENSMUSP00000137141.2"; transcript_support_level "5"; mgi_id "MGI:99923"; tag "basic"; havana_gene "OTTMUSG00000045153.1";
chr14	ENSEMBL	CDS	23551193	23551262	0	-	1	gene_id "ENSMUSG00000063142.17"; transcript_id "ENSMUST00000179836.8"; gene_type "protein_coding"; gene_name "Kcnma1"; transcript_type "protein_coding"; transcript_name "Kcnma1-206"; exon_number 12; exon_id "ENSMUSE00000496815.3"; level 3; protein_id "ENSMUSP00000137141.2"; transcript_support_level "5"; mgi_id "MGI:99923"; tag "basic"; havana_gene "OTTMUSG00000045153.1";
chr14	HAVANA	exon	23551193	23551262	0	-	.	gene_id "ENSMUSG00000063142.17"; transcript_id "ENSMUST00000145596.3"; gene_type "protein_coding"; gene_name "Kcnma1"; transcript_type "protein_coding"; transcript_name "Kcnma1-202"; exon_number 13; exon_id "ENSMUSE00000496815.3"; level 2; protein_id "ENSMUSP00000153247.2"; transcript_support_level "NA"; mgi_id "MGI:99923"; tag "basic"; tag "CCDS"; ccdsid "CCDS79277.1"; havana_gene "OTTMUSG00000045153.1"; havana_transcript "OTTMUST00000118655.1";
chr14	HAVANA	CDS	23551193	23551262	0	-	1	gene_id "ENSMUSG00000063142.17"; transcript_id "ENSMUST00000145596.3"; gene_type "protein_coding"; gene_name "Kcnma1"; transcript_type "protein_coding"; transcript_name "Kcnma1-202"; exon_number 13; exon_id "ENSMUSE00000496815.3"; level 2; protein_id "ENSMUSP00000153247.2"; transcript_support_level "NA"; mgi_id "MGI:99923"; tag "basic"; tag "CCDS"; ccdsid "CCDS79277.1"; havana_gene "OTTMUSG00000045153.1"; havana_transcript "OTTMUST00000118655.1";
chr14	ENSEMBL	exon	23551193	23551262	0	-	.	gene_id "ENSMUSG00000063142.17"; transcript_id "ENSMUST00000065788.15"; gene_type "protein_coding"; gene_name "Kcnma1"; transcript_type "protein_coding"; transcript_name "Kcnma1-201"; exon_number 12; exon_id "ENSMUSE00000496815.3"; level 3; protein_id "ENSMUSP00000065293.9"; transcript_support_level "5"; mgi_id "MGI:99923"; tag "basic"; havana_gene "OTTMUSG00000045153.1";
chr14	ENSEMBL	CDS	23551193	23551262	0	-	1	gene_id "ENSMUSG00000063142.17"; transcript_id "ENSMUST00000065788.15"; gene_type "protein_coding"; gene_name "Kcnma1"; transcript_type "protein_coding"; transcript_name "Kcnma1-201"; exon_number 12; exon_id "ENSMUSE00000496815.3"; level 3; protein_id "ENSMUSP00000065293.9"; transcript_support_level "5"; mgi_id "MGI:99923"; tag "basic"; havana_gene "OTTMUSG00000045153.1";
chr14	ENSEMBL	exon	23551193	23551262	0	-	.	gene_id "ENSMUSG00000063142.17"; transcript_id "ENSMUST00000177634.8"; gene_type "protein_coding"; gene_name "Kcnma1"; transcript_type "protein_coding"; transcript_name "Kcnma1-204"; exon_number 12; exon_id "ENSMUSE00000496815.3"; level 3; protein_id "ENSMUSP00000136447.2"; transcript_support_level "5"; mgi_id "MGI:99923"; tag "basic"; havana_gene "OTTMUSG00000045153.1";
chr14	ENSEMBL	CDS	23551193	23551262	0	-	1	gene_id "ENSMUSG00000063142.17"; transcript_id "ENSMUST00000177634.8"; gene_type "protein_coding"; gene_name "Kcnma1"; transcript_type "protein_coding"; transcript_name "Kcnma1-204"; exon_number 12; exon_id "ENSMUSE00000496815.3"; level 3; protein_id "ENSMUSP00000136447.2"; transcript_support_level "5"; mgi_id "MGI:99923"; tag "basic"; havana_gene "OTTMUSG00000045153.1";
chr14	ENSEMBL	exon	23551193	23551262	0	-	.	gene_id "ENSMUSG00000063142.17"; transcript_id "ENSMUST00000179097.8"; gene_type "protein_coding"; gene_name "Kcnma1"; transcript_type "protein_coding"; transcript_name "Kcnma1-205"; exon_number 12; exon_id "ENSMUSE00000496815.3"; level 3; protein_id "ENSMUSP00000136568.2"; transcript_support_level "5"; mgi_id "MGI:99923"; tag "basic"; tag "Ensembl_canonical"; tag "GENCODE_Primary"; havana_gene "OTTMUSG00000045153.1";
chr14	ENSEMBL	CDS	23551193	23551262	0	-	1	gene_id "ENSMUSG00000063142.17"; transcript_id "ENSMUST00000179097.8"; gene_type "protein_coding"; gene_name "Kcnma1"; transcript_type "protein_coding"; transcript_name "Kcnma1-205"; exon_number 12; exon_id "ENSMUSE00000496815.3"; level 3; protein_id "ENSMUSP00000136568.2"; transcript_support_level "5"; mgi_id "MGI:99923"; tag "basic"; tag "Ensembl_canonical"; tag "GENCODE_Primary"; havana_gene "OTTMUSG00000045153.1";
chr14	HAVANA	exon	23551193	23551262	0	-	.	gene_id "ENSMUSG00000063142.17"; transcript_id "ENSMUST00000188285.7"; gene_type "protein_coding"; gene_name "Kcnma1"; transcript_type "protein_coding"; transcript_name "Kcnma1-208"; exon_number 13; exon_id "ENSMUSE00000496815.3"; level 2; protein_id "ENSMUSP00000140275.2"; transcript_support_level "1"; mgi_id "MGI:99923"; tag "basic"; tag "appris_alternative_2"; tag "CCDS"; ccdsid "CCDS79278.1"; havana_gene "OTTMUSG00000045153.1"; havana_transcript "OTTMUST00000118654.1";
chr14	HAVANA	CDS	23551193	23551262	0	-	1	gene_id "ENSMUSG00000063142.17"; transcript_id "ENSMUST00000188285.7"; gene_type "protein_coding"; gene_name "Kcnma1"; transcript_type "protein_coding"; transcript_name "Kcnma1-208"; exon_number 13; exon_id "ENSMUSE00000496815.3"; level 2; protein_id "ENSMUSP00000140275.2"; transcript_support_level "1"; mgi_id "MGI:99923"; tag "basic"; tag "appris_alternative_2"; tag "CCDS"; ccdsid "CCDS79278.1"; havana_gene "OTTMUSG00000045153.1"; havana_transcript "OTTMUST00000118654.1";
chr14	HAVANA	exon	23551193	23551262	0	-	.	gene_id "ENSMUSG00000063142.17"; transcript_id "ENSMUST00000225431.2"; gene_type "protein_coding"; gene_name "Kcnma1"; transcript_type "protein_coding"; transcript_name "Kcnma1-230"; exon_number 13; exon_id "ENSMUSE00000496815.3"; level 2; protein_id "ENSMUSP00000153670.2"; mgi_id "MGI:99923"; tag "mRNA_start_NF"; tag "cds_start_NF"; havana_gene "OTTMUSG00000045153.1"; havana_transcript "OTTMUST00000166827.1";
chr14	HAVANA	CDS	23551193	23551262	0	-	1	gene_id "ENSMUSG00000063142.17"; transcript_id "ENSMUST00000225431.2"; gene_type "protein_coding"; gene_name "Kcnma1"; transcript_type "protein_coding"; transcript_name "Kcnma1-230"; exon_number 13; exon_id "ENSMUSE00000496815.3"; level 2; protein_id "ENSMUSP00000153670.2"; mgi_id "MGI:99923"; tag "mRNA_start_NF"; tag "cds_start_NF"; havana_gene "OTTMUSG00000045153.1"; havana_transcript "OTTMUST00000166827.1";
chr14	HAVANA	exon	23551193	23551262	0	-	.	gene_id "ENSMUSG00000063142.17"; transcript_id "ENSMUST00000188210.8"; gene_type "protein_coding"; gene_name "Kcnma1"; transcript_type "protein_coding"; transcript_name "Kcnma1-207"; exon_number 13; exon_id "ENSMUSE00000496815.3"; level 2; protein_id "ENSMUSP00000141069.3"; transcript_support_level "1"; mgi_id "MGI:99923"; tag "mRNA_start_NF"; tag "cds_start_NF"; havana_gene "OTTMUSG00000045153.1"; havana_transcript "OTTMUST00000166828.1";
chr14	HAVANA	CDS	23551193	23551262	0	-	1	gene_id "ENSMUSG00000063142.17"; transcript_id "ENSMUST00000188210.8"; gene_type "protein_coding"; gene_name "Kcnma1"; transcript_type "protein_coding"; transcript_name "Kcnma1-207"; exon_number 13; exon_id "ENSMUSE00000496815.3"; level 2; protein_id "ENSMUSP00000141069.3"; transcript_support_level "1"; mgi_id "MGI:99923"; tag "mRNA_start_NF"; tag "cds_start_NF"; havana_gene "OTTMUSG00000045153.1"; havana_transcript "OTTMUST00000166828.1";
chr14	HAVANA	exon	23551193	23551262	0	-	.	gene_id "ENSMUSG00000063142.17"; transcript_id "ENSMUST00000224787.2"; gene_type "protein_coding"; gene_name "Kcnma1"; transcript_type "protein_coding"; transcript_name "Kcnma1-225"; exon_number 12; exon_id "ENSMUSE00000496815.3"; level 2; protein_id "ENSMUSP00000152999.2"; mgi_id "MGI:99923"; tag "mRNA_start_NF"; tag "cds_start_NF"; havana_gene "OTTMUSG00000045153.1"; havana_transcript "OTTMUST00000166852.1";
chr14	HAVANA	CDS	23551193	23551262	0	-	1	gene_id "ENSMUSG00000063142.17"; transcript_id "ENSMUST00000224787.2"; gene_type "protein_coding"; gene_name "Kcnma1"; transcript_type "protein_coding"; transcript_name "Kcnma1-225"; exon_number 12; exon_id "ENSMUSE00000496815.3"; level 2; protein_id "ENSMUSP00000152999.2"; mgi_id "MGI:99923"; tag "mRNA_start_NF"; tag "cds_start_NF"; havana_gene "OTTMUSG00000045153.1"; havana_transcript "OTTMUST00000166852.1";
chr14	HAVANA	exon	23551193	23551262	0	-	.	gene_id "ENSMUSG00000063142.17"; transcript_id "ENSMUST00000224025.2"; gene_type "protein_coding"; gene_name "Kcnma1"; transcript_type "protein_coding"; transcript_name "Kcnma1-219"; exon_number 13; exon_id "ENSMUSE00000496815.3"; level 2; protein_id "ENSMUSP00000153078.2"; mgi_id "MGI:99923"; tag "mRNA_start_NF"; tag "cds_start_NF"; havana_gene "OTTMUSG00000045153.1"; havana_transcript "OTTMUST00000118671.1";
chr14	HAVANA	CDS	23551193	23551262	0	-	1	gene_id "ENSMUSG00000063142.17"; transcript_id "ENSMUST00000224025.2"; gene_type "protein_coding"; gene_name "Kcnma1"; transcript_type "protein_coding"; transcript_name "Kcnma1-219"; exon_number 13; exon_id "ENSMUSE00000496815.3"; level 2; protein_id "ENSMUSP00000153078.2"; mgi_id "MGI:99923"; tag "mRNA_start_NF"; tag "cds_start_NF"; havana_gene "OTTMUSG00000045153.1"; havana_transcript "OTTMUST00000118671.1";
chr14	HAVANA	exon	23551193	23551262	0	-	.	gene_id "ENSMUSG00000063142.17"; transcript_id "ENSMUST00000190044.7"; gene_type "protein_coding"; gene_name "Kcnma1"; transcript_type "protein_coding"; transcript_name "Kcnma1-210"; exon_number 13; exon_id "ENSMUSE00000496815.3"; level 2; protein_id "ENSMUSP00000140033.2"; transcript_support_level "1"; mgi_id "MGI:99923"; tag "basic"; tag "appris_principal_2"; tag "CCDS"; ccdsid "CCDS79275.1"; havana_gene "OTTMUSG00000045153.1"; havana_transcript "OTTMUST00000118672.1";
chr14	HAVANA	CDS	23551193	23551262	0	-	1	gene_id "ENSMUSG00000063142.17"; transcript_id "ENSMUST00000190044.7"; gene_type "protein_coding"; gene_name "Kcnma1"; transcript_type "protein_coding"; transcript_name "Kcnma1-210"; exon_number 13; exon_id "ENSMUSE00000496815.3"; level 2; protein_id "ENSMUSP00000140033.2"; transcript_support_level "1"; mgi_id "MGI:99923"; tag "basic"; tag "appris_principal_2"; tag "CCDS"; ccdsid "CCDS79275.1"; havana_gene "OTTMUSG00000045153.1"; havana_transcript "OTTMUST00000118672.1";
chr14	HAVANA	exon	23551193	23551262	0	-	.	gene_id "ENSMUSG00000063142.17"; transcript_id "ENSMUST00000225315.2"; gene_type "protein_coding"; gene_name "Kcnma1"; transcript_type "protein_coding"; transcript_name "Kcnma1-229"; exon_number 13; exon_id "ENSMUSE00000496815.3"; level 2; protein_id "ENSMUSP00000153584.2"; mgi_id "MGI:99923"; tag "mRNA_start_NF"; tag "cds_start_NF"; havana_gene "OTTMUSG00000045153.1"; havana_transcript "OTTMUST00000166853.1";
chr14	HAVANA	CDS	23551193	23551262	0	-	1	gene_id "ENSMUSG00000063142.17"; transcript_id "ENSMUST00000225315.2"; gene_type "protein_coding"; gene_name "Kcnma1"; transcript_type "protein_coding"; transcript_name "Kcnma1-229"; exon_number 13; exon_id "ENSMUSE00000496815.3"; level 2; protein_id "ENSMUSP00000153584.2"; mgi_id "MGI:99923"; tag "mRNA_start_NF"; tag "cds_start_NF"; havana_gene "OTTMUSG00000045153.1"; havana_transcript "OTTMUST00000166853.1";
chr14	HAVANA	exon	23551193	23551262	0	-	.	gene_id "ENSMUSG00000063142.17"; transcript_id "ENSMUST00000225794.2"; gene_type "protein_coding"; gene_name "Kcnma1"; transcript_type "nonsense_mediated_decay"; transcript_name "Kcnma1-233"; exon_number 14; exon_id "ENSMUSE00001392222.2"; level 2; protein_id "ENSMUSP00000153254.2"; mgi_id "MGI:99923"; tag "mRNA_start_NF"; tag "cds_start_NF"; havana_gene "OTTMUSG00000045153.1"; havana_transcript "OTTMUST00000166854.1";
chr14	HAVANA	UTR	23551193	23551262	0	-	.	gene_id "ENSMUSG00000063142.17"; transcript_id "ENSMUST00000225794.2"; gene_type "protein_coding"; gene_name "Kcnma1"; transcript_type "nonsense_mediated_decay"; transcript_name "Kcnma1-233"; exon_number 14; exon_id "ENSMUSE00001392222.2"; level 2; protein_id "ENSMUSP00000153254.2"; mgi_id "MGI:99923"; tag "mRNA_start_NF"; tag "cds_start_NF"; havana_gene "OTTMUSG00000045153.1"; havana_transcript "OTTMUST00000166854.1";
chr14	HAVANA	exon	23551193	23551262	0	-	.	gene_id "ENSMUSG00000063142.17"; transcript_id "ENSMUST00000225556.2"; gene_type "protein_coding"; gene_name "Kcnma1"; transcript_type "protein_coding"; transcript_name "Kcnma1-232"; exon_number 13; exon_id "ENSMUSE00000496815.3"; level 2; protein_id "ENSMUSP00000152959.2"; mgi_id "MGI:99923"; tag "mRNA_start_NF"; tag "cds_start_NF"; havana_gene "OTTMUSG00000045153.1"; havana_transcript "OTTMUST00000166981.1";
chr14	HAVANA	CDS	23551193	23551262	0	-	1	gene_id "ENSMUSG00000063142.17"; transcript_id "ENSMUST00000225556.2"; gene_type "protein_coding"; gene_name "Kcnma1"; transcript_type "protein_coding"; transcript_name "Kcnma1-232"; exon_number 13; exon_id "ENSMUSE00000496815.3"; level 2; protein_id "ENSMUSP00000152959.2"; mgi_id "MGI:99923"; tag "mRNA_start_NF"; tag "cds_start_NF"; havana_gene "OTTMUSG00000045153.1"; havana_transcript "OTTMUST00000166981.1";
chr14	HAVANA	exon	23551193	23551262	0	-	.	gene_id "ENSMUSG00000063142.17"; transcript_id "ENSMUST00000190985.8"; gene_type "protein_coding"; gene_name "Kcnma1"; transcript_type "nonsense_mediated_decay"; transcript_name "Kcnma1-212"; exon_number 13; exon_id "ENSMUSE00000496815.3"; level 2; protein_id "ENSMUSP00000140154.3"; transcript_support_level "1"; mgi_id "MGI:99923"; havana_gene "OTTMUSG00000045153.1"; havana_transcript "OTTMUST00000166982.1";
chr14	HAVANA	CDS	23551193	23551262	0	-	1	gene_id "ENSMUSG00000063142.17"; transcript_id "ENSMUST00000190985.8"; gene_type "protein_coding"; gene_name "Kcnma1"; transcript_type "nonsense_mediated_decay"; transcript_name "Kcnma1-212"; exon_number 13; exon_id "ENSMUSE00000496815.3"; level 2; protein_id "ENSMUSP00000140154.3"; transcript_support_level "1"; mgi_id "MGI:99923"; havana_gene "OTTMUSG00000045153.1"; havana_transcript "OTTMUST00000166982.1";
chr14	HAVANA	exon	23551193	23551262	0	-	.	gene_id "ENSMUSG00000063142.17"; transcript_id "ENSMUST00000223727.2"; gene_type "protein_coding"; gene_name "Kcnma1"; transcript_type "protein_coding"; transcript_name "Kcnma1-216"; exon_number 13; exon_id "ENSMUSE00000496815.3"; level 2; protein_id "ENSMUSP00000153158.2"; mgi_id "MGI:99923"; tag "mRNA_start_NF"; tag "cds_start_NF"; havana_gene "OTTMUSG00000045153.1"; havana_transcript "OTTMUST00000166983.1";
chr14	HAVANA	CDS	23551193	23551262	0	-	1	gene_id "ENSMUSG00000063142.17"; transcript_id "ENSMUST00000223727.2"; gene_type "protein_coding"; gene_name "Kcnma1"; transcript_type "protein_coding"; transcript_name "Kcnma1-216"; exon_number 13; exon_id "ENSMUSE00000496815.3"; level 2; protein_id "ENSMUSP00000153158.2"; mgi_id "MGI:99923"; tag "mRNA_start_NF"; tag "cds_start_NF"; havana_gene "OTTMUSG00000045153.1"; havana_transcript "OTTMUST00000166983.1";
chr14	HAVANA	exon	23551193	23551262	0	-	.	gene_id "ENSMUSG00000063142.17"; transcript_id "ENSMUST00000223655.2"; gene_type "protein_coding"; gene_name "Kcnma1"; transcript_type "protein_coding"; transcript_name "Kcnma1-215"; exon_number 13; exon_id "ENSMUSE00000496815.3"; level 2; protein_id "ENSMUSP00000153362.2"; mgi_id "MGI:99923"; tag "mRNA_start_NF"; tag "cds_start_NF"; havana_gene "OTTMUSG00000045153.1"; havana_transcript "OTTMUST00000166984.1";
chr14	HAVANA	CDS	23551193	23551262	0	-	1	gene_id "ENSMUSG00000063142.17"; transcript_id "ENSMUST00000223655.2"; gene_type "protein_coding"; gene_name "Kcnma1"; transcript_type "protein_coding"; transcript_name "Kcnma1-215"; exon_number 13; exon_id "ENSMUSE00000496815.3"; level 2; protein_id "ENSMUSP00000153362.2"; mgi_id "MGI:99923"; tag "mRNA_start_NF"; tag "cds_start_NF"; havana_gene "OTTMUSG00000045153.1"; havana_transcript "OTTMUST00000166984.1";
chr14	HAVANA	exon	23551193	23551262	0	-	.	gene_id "ENSMUSG00000063142.17"; transcript_id "ENSMUST00000224077.2"; gene_type "protein_coding"; gene_name "Kcnma1"; transcript_type "protein_coding"; transcript_name "Kcnma1-220"; exon_number 13; exon_id "ENSMUSE00000496815.3"; level 2; protein_id "ENSMUSP00000153214.2"; mgi_id "MGI:99923"; tag "basic"; tag "appris_alternative_2"; havana_gene "OTTMUSG00000045153.1"; havana_transcript "OTTMUST00000167027.1";
chr14	HAVANA	CDS	23551193	23551262	0	-	1	gene_id "ENSMUSG00000063142.17"; transcript_id "ENSMUST00000224077.2"; gene_type "protein_coding"; gene_name "Kcnma1"; transcript_type "protein_coding"; transcript_name "Kcnma1-220"; exon_number 13; exon_id "ENSMUSE00000496815.3"; level 2; protein_id "ENSMUSP00000153214.2"; mgi_id "MGI:99923"; tag "basic"; tag "appris_alternative_2"; havana_gene "OTTMUSG00000045153.1"; havana_transcript "OTTMUST00000167027.1";
chr14	HAVANA	exon	23551193	23551262	0	-	.	gene_id "ENSMUSG00000063142.17"; transcript_id "ENSMUST00000188991.7"; gene_type "protein_coding"; gene_name "Kcnma1"; transcript_type "protein_coding"; transcript_name "Kcnma1-209"; exon_number 13; exon_id "ENSMUSE00000496815.3"; level 2; protein_id "ENSMUSP00000140751.2"; transcript_support_level "1"; mgi_id "MGI:99923"; tag "basic"; tag "appris_alternative_2"; tag "CCDS"; ccdsid "CCDS79276.1"; havana_gene "OTTMUSG00000045153.1"; havana_transcript "OTTMUST00000118673.1";
chr14	HAVANA	CDS	23551193	23551262	0	-	1	gene_id "ENSMUSG00000063142.17"; transcript_id "ENSMUST00000188991.7"; gene_type "protein_coding"; gene_name "Kcnma1"; transcript_type "protein_coding"; transcript_name "Kcnma1-209"; exon_number 13; exon_id "ENSMUSE00000496815.3"; level 2; protein_id "ENSMUSP00000140751.2"; transcript_support_level "1"; mgi_id "MGI:99923"; tag "basic"; tag "appris_alternative_2"; tag "CCDS"; ccdsid "CCDS79276.1"; havana_gene "OTTMUSG00000045153.1"; havana_transcript "OTTMUST00000118673.1";
chr14	HAVANA	exon	23551193	23551262	0	-	.	gene_id "ENSMUSG00000063142.17"; transcript_id "ENSMUST00000224468.2"; gene_type "protein_coding"; gene_name "Kcnma1"; transcript_type "protein_coding"; transcript_name "Kcnma1-224"; exon_number 13; exon_id "ENSMUSE00000496815.3"; level 2; protein_id "ENSMUSP00000153312.2"; mgi_id "MGI:99923"; tag "basic"; tag "appris_alternative_2"; havana_gene "OTTMUSG00000045153.1"; havana_transcript "OTTMUST00000166855.1";
chr14	HAVANA	CDS	23551193	23551262	0	-	1	gene_id "ENSMUSG00000063142.17"; transcript_id "ENSMUST00000224468.2"; gene_type "protein_coding"; gene_name "Kcnma1"; transcript_type "protein_coding"; transcript_name "Kcnma1-224"; exon_number 13; exon_id "ENSMUSE00000496815.3"; level 2; protein_id "ENSMUSP00000153312.2"; mgi_id "MGI:99923"; tag "basic"; tag "appris_alternative_2"; havana_gene "OTTMUSG00000045153.1"; havana_transcript "OTTMUST00000166855.1";
chr14	ENSEMBL	exon	23551193	23551262	0	-	.	gene_id "ENSMUSG00000063142.17"; transcript_id "ENSMUST00000163322.3"; gene_type "protein_coding"; gene_name "Kcnma1"; transcript_type "protein_coding"; transcript_name "Kcnma1-203"; exon_number 12; exon_id "ENSMUSE00000496815.3"; level 3; protein_id "ENSMUSP00000128553.3"; transcript_support_level "5"; mgi_id "MGI:99923"; tag "basic"; havana_gene "OTTMUSG00000045153.1";
chr14	ENSEMBL	CDS	23551193	23551262	0	-	1	gene_id "ENSMUSG00000063142.17"; transcript_id "ENSMUST00000163322.3"; gene_type "protein_coding"; gene_name "Kcnma1"; transcript_type "protein_coding"; transcript_name "Kcnma1-203"; exon_number 12; exon_id "ENSMUSE00000496815.3"; level 3; protein_id "ENSMUSP00000128553.3"; transcript_support_level "5"; mgi_id "MGI:99923"; tag "basic"; havana_gene "OTTMUSG00000045153.1";
chr14	HAVANA	exon	23551193	23551262	0	-	.	gene_id "ENSMUSG00000063142.17"; transcript_id "ENSMUST00000224812.2"; gene_type "protein_coding"; gene_name "Kcnma1"; transcript_type "protein_coding"; transcript_name "Kcnma1-226"; exon_number 13; exon_id "ENSMUSE00000496815.3"; level 2; protein_id "ENSMUSP00000153527.2"; mgi_id "MGI:99923"; tag "mRNA_start_NF"; tag "cds_start_NF"; havana_gene "OTTMUSG00000045153.1"; havana_transcript "OTTMUST00000166856.1";
chr14	HAVANA	CDS	23551193	23551262	0	-	1	gene_id "ENSMUSG00000063142.17"; transcript_id "ENSMUST00000224812.2"; gene_type "protein_coding"; gene_name "Kcnma1"; transcript_type "protein_coding"; transcript_name "Kcnma1-226"; exon_number 13; exon_id "ENSMUSE00000496815.3"; level 2; protein_id "ENSMUSP00000153527.2"; mgi_id "MGI:99923"; tag "mRNA_start_NF"; tag "cds_start_NF"; havana_gene "OTTMUSG00000045153.1"; havana_transcript "OTTMUST00000166856.1";
chr14	HAVANA	exon	23551193	23551262	0	-	.	gene_id "ENSMUSG00000063142.17"; transcript_id "ENSMUST00000224285.2"; gene_type "protein_coding"; gene_name "Kcnma1"; transcript_type "protein_coding"; transcript_name "Kcnma1-222"; exon_number 13; exon_id "ENSMUSE00000496815.3"; level 2; protein_id "ENSMUSP00000153316.2"; mgi_id "MGI:99923"; tag "mRNA_start_NF"; tag "cds_start_NF"; havana_gene "OTTMUSG00000045153.1"; havana_transcript "OTTMUST00000166857.1";
chr14	HAVANA	CDS	23551193	23551262	0	-	1	gene_id "ENSMUSG00000063142.17"; transcript_id "ENSMUST00000224285.2"; gene_type "protein_coding"; gene_name "Kcnma1"; transcript_type "protein_coding"; transcript_name "Kcnma1-222"; exon_number 13; exon_id "ENSMUSE00000496815.3"; level 2; protein_id "ENSMUSP00000153316.2"; mgi_id "MGI:99923"; tag "mRNA_start_NF"; tag "cds_start_NF"; havana_gene "OTTMUSG00000045153.1"; havana_transcript "OTTMUST00000166857.1";
chr14	HAVANA	exon	23551193	23551262	0	-	.	gene_id "ENSMUSG00000063142.17"; transcript_id "ENSMUST00000225471.2"; gene_type "protein_coding"; gene_name "Kcnma1"; transcript_type "protein_coding"; transcript_name "Kcnma1-231"; exon_number 13; exon_id "ENSMUSE00000496815.3"; level 2; protein_id "ENSMUSP00000153083.2"; mgi_id "MGI:99923"; tag "mRNA_start_NF"; tag "cds_start_NF"; havana_gene "OTTMUSG00000045153.1"; havana_transcript "OTTMUST00000166858.1";
chr14	HAVANA	CDS	23551193	23551262	0	-	1	gene_id "ENSMUSG00000063142.17"; transcript_id "ENSMUST00000225471.2"; gene_type "protein_coding"; gene_name "Kcnma1"; transcript_type "protein_coding"; transcript_name "Kcnma1-231"; exon_number 13; exon_id "ENSMUSE00000496815.3"; level 2; protein_id "ENSMUSP00000153083.2"; mgi_id "MGI:99923"; tag "mRNA_start_NF"; tag "cds_start_NF"; havana_gene "OTTMUSG00000045153.1"; havana_transcript "OTTMUST00000166858.1";
chr14	HAVANA	exon	23551193	23551262	0	-	.	gene_id "ENSMUSG00000063142.17"; transcript_id "ENSMUST00000224232.2"; gene_type "protein_coding"; gene_name "Kcnma1"; transcript_type "protein_coding"; transcript_name "Kcnma1-221"; exon_number 13; exon_id "ENSMUSE00000496815.3"; level 2; protein_id "ENSMUSP00000153291.2"; mgi_id "MGI:99923"; tag "mRNA_start_NF"; tag "cds_start_NF"; havana_gene "OTTMUSG00000045153.1"; havana_transcript "OTTMUST00000166859.1";
chr14	HAVANA	CDS	23551193	23551262	0	-	1	gene_id "ENSMUSG00000063142.17"; transcript_id "ENSMUST00000224232.2"; gene_type "protein_coding"; gene_name "Kcnma1"; transcript_type "protein_coding"; transcript_name "Kcnma1-221"; exon_number 13; exon_id "ENSMUSE00000496815.3"; level 2; protein_id "ENSMUSP00000153291.2"; mgi_id "MGI:99923"; tag "mRNA_start_NF"; tag "cds_start_NF"; havana_gene "OTTMUSG00000045153.1"; havana_transcript "OTTMUST00000166859.1";
chr14	HAVANA	exon	23551193	23551262	0	-	.	gene_id "ENSMUSG00000063142.17"; transcript_id "ENSMUST00000223749.2"; gene_type "protein_coding"; gene_name "Kcnma1"; transcript_type "protein_coding"; transcript_name "Kcnma1-217"; exon_number 13; exon_id "ENSMUSE00000496815.3"; level 2; protein_id "ENSMUSP00000153216.2"; mgi_id "MGI:99923"; tag "mRNA_start_NF"; tag "cds_start_NF"; havana_gene "OTTMUSG00000045153.1"; havana_transcript "OTTMUST00000166985.1";
chr14	HAVANA	CDS	23551193	23551262	0	-	1	gene_id "ENSMUSG00000063142.17"; transcript_id "ENSMUST00000223749.2"; gene_type "protein_coding"; gene_name "Kcnma1"; transcript_type "protein_coding"; transcript_name "Kcnma1-217"; exon_number 13; exon_id "ENSMUSE00000496815.3"; level 2; protein_id "ENSMUSP00000153216.2"; mgi_id "MGI:99923"; tag "mRNA_start_NF"; tag "cds_start_NF"; havana_gene "OTTMUSG00000045153.1"; havana_transcript "OTTMUST00000166985.1";
chr14	HAVANA	exon	23551193	23551262	0	-	.	gene_id "ENSMUSG00000063142.17"; transcript_id "ENSMUST00000212542.2"; gene_type "protein_coding"; gene_name "Kcnma1"; transcript_type "protein_coding_CDS_not_defined"; transcript_name "Kcnma1-213"; exon_number 9; exon_id "ENSMUSE00001392222.2"; level 2; transcript_support_level "1"; mgi_id "MGI:99923"; tag "NMD_likely_if_extended"; havana_gene "OTTMUSG00000045153.1"; havana_transcript "OTTMUST00000151335.1";
chr14	HAVANA	exon	23551193	23551262	0	-	.	gene_id "ENSMUSG00000063142.17"; transcript_id "ENSMUST00000226051.2"; gene_type "protein_coding"; gene_name "Kcnma1"; transcript_type "protein_coding"; transcript_name "Kcnma1-234"; exon_number 13; exon_id "ENSMUSE00000496815.3"; level 2; protein_id "ENSMUSP00000153356.2"; mgi_id "MGI:99923"; tag "mRNA_end_NF"; tag "cds_end_NF"; havana_gene "OTTMUSG00000045153.1"; havana_transcript "OTTMUST00000166829.1";
chr14	HAVANA	CDS	23551193	23551262	0	-	1	gene_id "ENSMUSG00000063142.17"; transcript_id "ENSMUST00000226051.2"; gene_type "protein_coding"; gene_name "Kcnma1"; transcript_type "protein_coding"; transcript_name "Kcnma1-234"; exon_number 13; exon_id "ENSMUSE00000496815.3"; level 2; protein_id "ENSMUSP00000153356.2"; mgi_id "MGI:99923"; tag "mRNA_end_NF"; tag "cds_end_NF"; havana_gene "OTTMUSG00000045153.1"; havana_transcript "OTTMUST00000166829.1";
chr14	HAVANA	exon	23551193	23551262	0	-	.	gene_id "ENSMUSG00000063142.17"; transcript_id "ENSMUST00000224933.2"; gene_type "protein_coding"; gene_name "Kcnma1"; transcript_type "protein_coding_CDS_not_defined"; transcript_name "Kcnma1-227"; exon_number 12; exon_id "ENSMUSE00001392222.2"; level 2; mgi_id "MGI:99923"; havana_gene "OTTMUSG00000045153.1"; havana_transcript "OTTMUST00000167089.1";
chr14	HAVANA	exon	23551193	23551262	0	-	.	gene_id "ENSMUSG00000063142.17"; transcript_id "ENSMUST00000212576.2"; gene_type "protein_coding"; gene_name "Kcnma1"; transcript_type "protein_coding"; transcript_name "Kcnma1-214"; exon_number 9; exon_id "ENSMUSE00000496815.3"; level 2; protein_id "ENSMUSP00000148692.2"; transcript_support_level "5"; mgi_id "MGI:99923"; tag "mRNA_end_NF"; tag "cds_end_NF"; havana_gene "OTTMUSG00000045153.1"; havana_transcript "OTTMUST00000151336.1";
chr14	HAVANA	CDS	23551193	23551262	0	-	1	gene_id "ENSMUSG00000063142.17"; transcript_id "ENSMUST00000212576.2"; gene_type "protein_coding"; gene_name "Kcnma1"; transcript_type "protein_coding"; transcript_name "Kcnma1-214"; exon_number 9; exon_id "ENSMUSE00000496815.3"; level 2; protein_id "ENSMUSP00000148692.2"; transcript_support_level "5"; mgi_id "MGI:99923"; tag "mRNA_end_NF"; tag "cds_end_NF"; havana_gene "OTTMUSG00000045153.1"; havana_transcript "OTTMUST00000151336.1";
chr14	ENSEMBL_gcm37	exon	23551193	23551262	0.617260486405528	-	.	gene_id "ENSMUSG00000063142.17"; transcript_id "ENSMUSG00000063142.17_tx_112"; exon_id "chr14_23551193_23551262_-"; exonnum "14"; txlen "3871";
chr14	ENSEMBL_gcm37	exon	23551193	23551262	0.617260486405528	-	.	gene_id "ENSMUSG00000063142.17"; transcript_id "ENSMUSG00000063142.17_tx_113"; exon_id "chr14_23551193_23551262_-"; exonnum "14"; txlen "3874";
chr14	ENSEMBL_gcm37	exon	23551193	23551262	0.617260486405528	-	.	gene_id "ENSMUSG00000063142.17"; transcript_id "ENSMUSG00000063142.17_tx_114"; exon_id "chr14_23551193_23551262_-"; exonnum "11"; txlen "3613";
chr14	ENSEMBL_gcm37	exon	23551193	23551262	0.617260486405528	-	.	gene_id "ENSMUSG00000063142.17"; transcript_id "ENSMUSG00000063142.17_tx_115"; exon_id "chr14_23551193_23551262_-"; exonnum "11"; txlen "3616";
chr14	ENSEMBL_gcm37	exon	23551193	23551262	0.617260486405528	-	.	gene_id "ENSMUSG00000063142.17"; transcript_id "ENSMUSG00000063142.17_tx_116"; exon_id "chr14_23551193_23551262_-"; exonnum "14"; txlen "3715";
chr14	ENSEMBL_gcm37	exon	23551193	23551262	0.617260486405528	-	.	gene_id "ENSMUSG00000063142.17"; transcript_id "ENSMUSG00000063142.17_tx_117"; exon_id "chr14_23551193_23551262_-"; exonnum "14"; txlen "3718";
chr14	ENSEMBL_gcm37	exon	23551193	23551262	0.617260486405528	-	.	gene_id "ENSMUSG00000063142.17"; transcript_id "ENSMUSG00000063142.17_tx_118"; exon_id "chr14_23551193_23551262_-"; exonnum "11"; txlen "3457";
chr14	ENSEMBL_gcm37	exon	23551193	23551262	0.617260486405528	-	.	gene_id "ENSMUSG00000063142.17"; transcript_id "ENSMUSG00000063142.17_tx_119"; exon_id "chr14_23551193_23551262_-"; exonnum "11"; txlen "3460";
chr14	ENSEMBL_gcm37	exon	23551193	23551262	0.514232659289201	-	.	gene_id "ENSMUSG00000063142.17"; transcript_id "ENSMUSG00000063142.17_tx_124"; exon_id "chr14_23551193_23551262_-"; exonnum "13"; txlen "1605";
chr14	ENSEMBL_gcm37	exon	23551193	23551262	0.460541360150896	-	.	gene_id "ENSMUSG00000063142.17"; transcript_id "ENSMUSG00000063142.17_tx_133"; exon_id "chr14_23551193_23551262_-"; exonnum "14"; txlen "3822";
chr14	ENSEMBL_gcm37	exon	23551193	23551262	0.460541360150896	-	.	gene_id "ENSMUSG00000063142.17"; transcript_id "ENSMUSG00000063142.17_tx_134"; exon_id "chr14_23551193_23551262_-"; exonnum "14"; txlen "3741";
chr14	ENSEMBL_gcm37	exon	23551193	23551262	0.0193588572147417	-	.	gene_id "ENSMUSG00000063142.17"; transcript_id "ENSMUSG00000063142.17_tx_151"; exon_id "chr14_23551193_23551262_-"; exonnum "17"; txlen "4634";
chr14	ENSEMBL_gcm37	exon	23551193	23551262	0.0193588572147417	-	.	gene_id "ENSMUSG00000063142.17"; transcript_id "ENSMUSG00000063142.17_tx_152"; exon_id "chr14_23551193_23551262_-"; exonnum "17"; txlen "4631";
chr14	ENSEMBL_gcm37	exon	23551193	23551262	4.15436932619519	-	.	gene_id "ENSMUSG00000063142.17"; transcript_id "ENSMUSG00000063142.17_tx_30"; exon_id "chr14_23551193_23551262_-"; exonnum "12"; txlen "1700";
chr14	ENSEMBL_gcm37	exon	23551193	23551262	1.56117381711696	-	.	gene_id "ENSMUSG00000063142.17"; transcript_id "ENSMUSG00000063142.17_tx_52"; exon_id "chr14_23551193_23551262_-"; exonnum "12"; txlen "1641";
chr14	ENSEMBL_gcm37	exon	23551193	23551262	0.904021458155951	-	.	gene_id "ENSMUSG00000063142.17"; transcript_id "ENSMUSG00000063142.17_tx_85"; exon_id "chr14_23551193_23551262_-"; exonnum "13"; txlen "1973";
chr14	HAVANA	transcript	23551193	23604866	0	-	.	gene_id "ENSMUSG00000063142.17"; transcript_id "ENSMUST00000212576.2"; gene_type "protein_coding"; gene_name "Kcnma1"; transcript_type "protein_coding"; transcript_name "Kcnma1-214"; level 2; protein_id "ENSMUSP00000148692.2"; transcript_support_level "5"; mgi_id "MGI:99923"; tag "mRNA_end_NF"; tag "cds_end_NF"; havana_gene "OTTMUSG00000045153.1"; havana_transcript "OTTMUST00000151336.1";
chr14	ENSEMBL	exon	23555242	23555324	0	-	.	gene_id "ENSMUSG00000063142.17"; transcript_id "ENSMUST00000179836.8"; gene_type "protein_coding"; gene_name "Kcnma1"; transcript_type "protein_coding"; transcript_name "Kcnma1-206"; exon_number 11; exon_id "ENSMUSE00000497860.3"; level 3; protein_id "ENSMUSP00000137141.2"; transcript_support_level "5"; mgi_id "MGI:99923"; tag "basic"; havana_gene "OTTMUSG00000045153.1";
chr14	ENSEMBL	CDS	23555242	23555324	0	-	0	gene_id "ENSMUSG00000063142.17"; transcript_id "ENSMUST00000179836.8"; gene_type "protein_coding"; gene_name "Kcnma1"; transcript_type "protein_coding"; transcript_name "Kcnma1-206"; exon_number 11; exon_id "ENSMUSE00000497860.3"; level 3; protein_id "ENSMUSP00000137141.2"; transcript_support_level "5"; mgi_id "MGI:99923"; tag "basic"; havana_gene "OTTMUSG00000045153.1";
chr14	HAVANA	exon	23555242	23555324	0	-	.	gene_id "ENSMUSG00000063142.17"; transcript_id "ENSMUST00000145596.3"; gene_type "protein_coding"; gene_name "Kcnma1"; transcript_type "protein_coding"; transcript_name "Kcnma1-202"; exon_number 12; exon_id "ENSMUSE00000497860.3"; level 2; protein_id "ENSMUSP00000153247.2"; transcript_support_level "NA"; mgi_id "MGI:99923"; tag "basic"; tag "CCDS"; ccdsid "CCDS79277.1"; havana_gene "OTTMUSG00000045153.1"; havana_transcript "OTTMUST00000118655.1";
chr14	HAVANA	CDS	23555242	23555324	0	-	0	gene_id "ENSMUSG00000063142.17"; transcript_id "ENSMUST00000145596.3"; gene_type "protein_coding"; gene_name "Kcnma1"; transcript_type "protein_coding"; transcript_name "Kcnma1-202"; exon_number 12; exon_id "ENSMUSE00000497860.3"; level 2; protein_id "ENSMUSP00000153247.2"; transcript_support_level "NA"; mgi_id "MGI:99923"; tag "basic"; tag "CCDS"; ccdsid "CCDS79277.1"; havana_gene "OTTMUSG00000045153.1"; havana_transcript "OTTMUST00000118655.1";
chr14	ENSEMBL	exon	23555242	23555324	0	-	.	gene_id "ENSMUSG00000063142.17"; transcript_id "ENSMUST00000065788.15"; gene_type "protein_coding"; gene_name "Kcnma1"; transcript_type "protein_coding"; transcript_name "Kcnma1-201"; exon_number 11; exon_id "ENSMUSE00000497860.3"; level 3; protein_id "ENSMUSP00000065293.9"; transcript_support_level "5"; mgi_id "MGI:99923"; tag "basic"; havana_gene "OTTMUSG00000045153.1";
chr14	ENSEMBL	CDS	23555242	23555324	0	-	0	gene_id "ENSMUSG00000063142.17"; transcript_id "ENSMUST00000065788.15"; gene_type "protein_coding"; gene_name "Kcnma1"; transcript_type "protein_coding"; transcript_name "Kcnma1-201"; exon_number 11; exon_id "ENSMUSE00000497860.3"; level 3; protein_id "ENSMUSP00000065293.9"; transcript_support_level "5"; mgi_id "MGI:99923"; tag "basic"; havana_gene "OTTMUSG00000045153.1";
chr14	ENSEMBL	exon	23555242	23555324	0	-	.	gene_id "ENSMUSG00000063142.17"; transcript_id "ENSMUST00000177634.8"; gene_type "protein_coding"; gene_name "Kcnma1"; transcript_type "protein_coding"; transcript_name "Kcnma1-204"; exon_number 11; exon_id "ENSMUSE00000497860.3"; level 3; protein_id "ENSMUSP00000136447.2"; transcript_support_level "5"; mgi_id "MGI:99923"; tag "basic"; havana_gene "OTTMUSG00000045153.1";
chr14	ENSEMBL	CDS	23555242	23555324	0	-	0	gene_id "ENSMUSG00000063142.17"; transcript_id "ENSMUST00000177634.8"; gene_type "protein_coding"; gene_name "Kcnma1"; transcript_type "protein_coding"; transcript_name "Kcnma1-204"; exon_number 11; exon_id "ENSMUSE00000497860.3"; level 3; protein_id "ENSMUSP00000136447.2"; transcript_support_level "5"; mgi_id "MGI:99923"; tag "basic"; havana_gene "OTTMUSG00000045153.1";
chr14	ENSEMBL	exon	23555242	23555324	0	-	.	gene_id "ENSMUSG00000063142.17"; transcript_id "ENSMUST00000179097.8"; gene_type "protein_coding"; gene_name "Kcnma1"; transcript_type "protein_coding"; transcript_name "Kcnma1-205"; exon_number 11; exon_id "ENSMUSE00000497860.3"; level 3; protein_id "ENSMUSP00000136568.2"; transcript_support_level "5"; mgi_id "MGI:99923"; tag "basic"; tag "Ensembl_canonical"; tag "GENCODE_Primary"; havana_gene "OTTMUSG00000045153.1";
chr14	ENSEMBL	CDS	23555242	23555324	0	-	0	gene_id "ENSMUSG00000063142.17"; transcript_id "ENSMUST00000179097.8"; gene_type "protein_coding"; gene_name "Kcnma1"; transcript_type "protein_coding"; transcript_name "Kcnma1-205"; exon_number 11; exon_id "ENSMUSE00000497860.3"; level 3; protein_id "ENSMUSP00000136568.2"; transcript_support_level "5"; mgi_id "MGI:99923"; tag "basic"; tag "Ensembl_canonical"; tag "GENCODE_Primary"; havana_gene "OTTMUSG00000045153.1";
chr14	HAVANA	exon	23555242	23555324	0	-	.	gene_id "ENSMUSG00000063142.17"; transcript_id "ENSMUST00000188285.7"; gene_type "protein_coding"; gene_name "Kcnma1"; transcript_type "protein_coding"; transcript_name "Kcnma1-208"; exon_number 12; exon_id "ENSMUSE00000497860.3"; level 2; protein_id "ENSMUSP00000140275.2"; transcript_support_level "1"; mgi_id "MGI:99923"; tag "basic"; tag "appris_alternative_2"; tag "CCDS"; ccdsid "CCDS79278.1"; havana_gene "OTTMUSG00000045153.1"; havana_transcript "OTTMUST00000118654.1";
chr14	HAVANA	CDS	23555242	23555324	0	-	0	gene_id "ENSMUSG00000063142.17"; transcript_id "ENSMUST00000188285.7"; gene_type "protein_coding"; gene_name "Kcnma1"; transcript_type "protein_coding"; transcript_name "Kcnma1-208"; exon_number 12; exon_id "ENSMUSE00000497860.3"; level 2; protein_id "ENSMUSP00000140275.2"; transcript_support_level "1"; mgi_id "MGI:99923"; tag "basic"; tag "appris_alternative_2"; tag "CCDS"; ccdsid "CCDS79278.1"; havana_gene "OTTMUSG00000045153.1"; havana_transcript "OTTMUST00000118654.1";
chr14	HAVANA	exon	23555242	23555324	0	-	.	gene_id "ENSMUSG00000063142.17"; transcript_id "ENSMUST00000225431.2"; gene_type "protein_coding"; gene_name "Kcnma1"; transcript_type "protein_coding"; transcript_name "Kcnma1-230"; exon_number 12; exon_id "ENSMUSE00000497860.3"; level 2; protein_id "ENSMUSP00000153670.2"; mgi_id "MGI:99923"; tag "mRNA_start_NF"; tag "cds_start_NF"; havana_gene "OTTMUSG00000045153.1"; havana_transcript "OTTMUST00000166827.1";
chr14	HAVANA	CDS	23555242	23555324	0	-	0	gene_id "ENSMUSG00000063142.17"; transcript_id "ENSMUST00000225431.2"; gene_type "protein_coding"; gene_name "Kcnma1"; transcript_type "protein_coding"; transcript_name "Kcnma1-230"; exon_number 12; exon_id "ENSMUSE00000497860.3"; level 2; protein_id "ENSMUSP00000153670.2"; mgi_id "MGI:99923"; tag "mRNA_start_NF"; tag "cds_start_NF"; havana_gene "OTTMUSG00000045153.1"; havana_transcript "OTTMUST00000166827.1";
chr14	HAVANA	exon	23555242	23555324	0	-	.	gene_id "ENSMUSG00000063142.17"; transcript_id "ENSMUST00000188210.8"; gene_type "protein_coding"; gene_name "Kcnma1"; transcript_type "protein_coding"; transcript_name "Kcnma1-207"; exon_number 12; exon_id "ENSMUSE00000497860.3"; level 2; protein_id "ENSMUSP00000141069.3"; transcript_support_level "1"; mgi_id "MGI:99923"; tag "mRNA_start_NF"; tag "cds_start_NF"; havana_gene "OTTMUSG00000045153.1"; havana_transcript "OTTMUST00000166828.1";
chr14	HAVANA	CDS	23555242	23555324	0	-	0	gene_id "ENSMUSG00000063142.17"; transcript_id "ENSMUST00000188210.8"; gene_type "protein_coding"; gene_name "Kcnma1"; transcript_type "protein_coding"; transcript_name "Kcnma1-207"; exon_number 12; exon_id "ENSMUSE00000497860.3"; level 2; protein_id "ENSMUSP00000141069.3"; transcript_support_level "1"; mgi_id "MGI:99923"; tag "mRNA_start_NF"; tag "cds_start_NF"; havana_gene "OTTMUSG00000045153.1"; havana_transcript "OTTMUST00000166828.1";
chr14	HAVANA	exon	23555242	23555324	0	-	.	gene_id "ENSMUSG00000063142.17"; transcript_id "ENSMUST00000224787.2"; gene_type "protein_coding"; gene_name "Kcnma1"; transcript_type "protein_coding"; transcript_name "Kcnma1-225"; exon_number 11; exon_id "ENSMUSE00000497860.3"; level 2; protein_id "ENSMUSP00000152999.2"; mgi_id "MGI:99923"; tag "mRNA_start_NF"; tag "cds_start_NF"; havana_gene "OTTMUSG00000045153.1"; havana_transcript "OTTMUST00000166852.1";
chr14	HAVANA	CDS	23555242	23555324	0	-	0	gene_id "ENSMUSG00000063142.17"; transcript_id "ENSMUST00000224787.2"; gene_type "protein_coding"; gene_name "Kcnma1"; transcript_type "protein_coding"; transcript_name "Kcnma1-225"; exon_number 11; exon_id "ENSMUSE00000497860.3"; level 2; protein_id "ENSMUSP00000152999.2"; mgi_id "MGI:99923"; tag "mRNA_start_NF"; tag "cds_start_NF"; havana_gene "OTTMUSG00000045153.1"; havana_transcript "OTTMUST00000166852.1";
chr14	HAVANA	exon	23555242	23555324	0	-	.	gene_id "ENSMUSG00000063142.17"; transcript_id "ENSMUST00000224025.2"; gene_type "protein_coding"; gene_name "Kcnma1"; transcript_type "protein_coding"; transcript_name "Kcnma1-219"; exon_number 12; exon_id "ENSMUSE00000497860.3"; level 2; protein_id "ENSMUSP00000153078.2"; mgi_id "MGI:99923"; tag "mRNA_start_NF"; tag "cds_start_NF"; havana_gene "OTTMUSG00000045153.1"; havana_transcript "OTTMUST00000118671.1";
chr14	HAVANA	CDS	23555242	23555324	0	-	0	gene_id "ENSMUSG00000063142.17"; transcript_id "ENSMUST00000224025.2"; gene_type "protein_coding"; gene_name "Kcnma1"; transcript_type "protein_coding"; transcript_name "Kcnma1-219"; exon_number 12; exon_id "ENSMUSE00000497860.3"; level 2; protein_id "ENSMUSP00000153078.2"; mgi_id "MGI:99923"; tag "mRNA_start_NF"; tag "cds_start_NF"; havana_gene "OTTMUSG00000045153.1"; havana_transcript "OTTMUST00000118671.1";
chr14	HAVANA	exon	23555242	23555324	0	-	.	gene_id "ENSMUSG00000063142.17"; transcript_id "ENSMUST00000190044.7"; gene_type "protein_coding"; gene_name "Kcnma1"; transcript_type "protein_coding"; transcript_name "Kcnma1-210"; exon_number 12; exon_id "ENSMUSE00000497860.3"; level 2; protein_id "ENSMUSP00000140033.2"; transcript_support_level "1"; mgi_id "MGI:99923"; tag "basic"; tag "appris_principal_2"; tag "CCDS"; ccdsid "CCDS79275.1"; havana_gene "OTTMUSG00000045153.1"; havana_transcript "OTTMUST00000118672.1";
chr14	HAVANA	CDS	23555242	23555324	0	-	0	gene_id "ENSMUSG00000063142.17"; transcript_id "ENSMUST00000190044.7"; gene_type "protein_coding"; gene_name "Kcnma1"; transcript_type "protein_coding"; transcript_name "Kcnma1-210"; exon_number 12; exon_id "ENSMUSE00000497860.3"; level 2; protein_id "ENSMUSP00000140033.2"; transcript_support_level "1"; mgi_id "MGI:99923"; tag "basic"; tag "appris_principal_2"; tag "CCDS"; ccdsid "CCDS79275.1"; havana_gene "OTTMUSG00000045153.1"; havana_transcript "OTTMUST00000118672.1";
chr14	HAVANA	exon	23555242	23555324	0	-	.	gene_id "ENSMUSG00000063142.17"; transcript_id "ENSMUST00000225315.2"; gene_type "protein_coding"; gene_name "Kcnma1"; transcript_type "protein_coding"; transcript_name "Kcnma1-229"; exon_number 12; exon_id "ENSMUSE00000497860.3"; level 2; protein_id "ENSMUSP00000153584.2"; mgi_id "MGI:99923"; tag "mRNA_start_NF"; tag "cds_start_NF"; havana_gene "OTTMUSG00000045153.1"; havana_transcript "OTTMUST00000166853.1";
chr14	HAVANA	CDS	23555242	23555324	0	-	0	gene_id "ENSMUSG00000063142.17"; transcript_id "ENSMUST00000225315.2"; gene_type "protein_coding"; gene_name "Kcnma1"; transcript_type "protein_coding"; transcript_name "Kcnma1-229"; exon_number 12; exon_id "ENSMUSE00000497860.3"; level 2; protein_id "ENSMUSP00000153584.2"; mgi_id "MGI:99923"; tag "mRNA_start_NF"; tag "cds_start_NF"; havana_gene "OTTMUSG00000045153.1"; havana_transcript "OTTMUST00000166853.1";
chr14	HAVANA	exon	23555242	23555324	0	-	.	gene_id "ENSMUSG00000063142.17"; transcript_id "ENSMUST00000225794.2"; gene_type "protein_coding"; gene_name "Kcnma1"; transcript_type "nonsense_mediated_decay"; transcript_name "Kcnma1-233"; exon_number 13; exon_id "ENSMUSE00001392954.2"; level 2; protein_id "ENSMUSP00000153254.2"; mgi_id "MGI:99923"; tag "mRNA_start_NF"; tag "cds_start_NF"; havana_gene "OTTMUSG00000045153.1"; havana_transcript "OTTMUST00000166854.1";
chr14	HAVANA	UTR	23555242	23555324	0	-	.	gene_id "ENSMUSG00000063142.17"; transcript_id "ENSMUST00000225794.2"; gene_type "protein_coding"; gene_name "Kcnma1"; transcript_type "nonsense_mediated_decay"; transcript_name "Kcnma1-233"; exon_number 13; exon_id "ENSMUSE00001392954.2"; level 2; protein_id "ENSMUSP00000153254.2"; mgi_id "MGI:99923"; tag "mRNA_start_NF"; tag "cds_start_NF"; havana_gene "OTTMUSG00000045153.1"; havana_transcript "OTTMUST00000166854.1";
chr14	HAVANA	exon	23555242	23555324	0	-	.	gene_id "ENSMUSG00000063142.17"; transcript_id "ENSMUST00000225556.2"; gene_type "protein_coding"; gene_name "Kcnma1"; transcript_type "protein_coding"; transcript_name "Kcnma1-232"; exon_number 12; exon_id "ENSMUSE00000497860.3"; level 2; protein_id "ENSMUSP00000152959.2"; mgi_id "MGI:99923"; tag "mRNA_start_NF"; tag "cds_start_NF"; havana_gene "OTTMUSG00000045153.1"; havana_transcript "OTTMUST00000166981.1";
chr14	HAVANA	CDS	23555242	23555324	0	-	0	gene_id "ENSMUSG00000063142.17"; transcript_id "ENSMUST00000225556.2"; gene_type "protein_coding"; gene_name "Kcnma1"; transcript_type "protein_coding"; transcript_name "Kcnma1-232"; exon_number 12; exon_id "ENSMUSE00000497860.3"; level 2; protein_id "ENSMUSP00000152959.2"; mgi_id "MGI:99923"; tag "mRNA_start_NF"; tag "cds_start_NF"; havana_gene "OTTMUSG00000045153.1"; havana_transcript "OTTMUST00000166981.1";
chr14	HAVANA	exon	23555242	23555324	0	-	.	gene_id "ENSMUSG00000063142.17"; transcript_id "ENSMUST00000190985.8"; gene_type "protein_coding"; gene_name "Kcnma1"; transcript_type "nonsense_mediated_decay"; transcript_name "Kcnma1-212"; exon_number 12; exon_id "ENSMUSE00000497860.3"; level 2; protein_id "ENSMUSP00000140154.3"; transcript_support_level "1"; mgi_id "MGI:99923"; havana_gene "OTTMUSG00000045153.1"; havana_transcript "OTTMUST00000166982.1";
chr14	HAVANA	CDS	23555242	23555324	0	-	0	gene_id "ENSMUSG00000063142.17"; transcript_id "ENSMUST00000190985.8"; gene_type "protein_coding"; gene_name "Kcnma1"; transcript_type "nonsense_mediated_decay"; transcript_name "Kcnma1-212"; exon_number 12; exon_id "ENSMUSE00000497860.3"; level 2; protein_id "ENSMUSP00000140154.3"; transcript_support_level "1"; mgi_id "MGI:99923"; havana_gene "OTTMUSG00000045153.1"; havana_transcript "OTTMUST00000166982.1";
chr14	HAVANA	exon	23555242	23555324	0	-	.	gene_id "ENSMUSG00000063142.17"; transcript_id "ENSMUST00000223727.2"; gene_type "protein_coding"; gene_name "Kcnma1"; transcript_type "protein_coding"; transcript_name "Kcnma1-216"; exon_number 12; exon_id "ENSMUSE00000497860.3"; level 2; protein_id "ENSMUSP00000153158.2"; mgi_id "MGI:99923"; tag "mRNA_start_NF"; tag "cds_start_NF"; havana_gene "OTTMUSG00000045153.1"; havana_transcript "OTTMUST00000166983.1";
chr14	HAVANA	CDS	23555242	23555324	0	-	0	gene_id "ENSMUSG00000063142.17"; transcript_id "ENSMUST00000223727.2"; gene_type "protein_coding"; gene_name "Kcnma1"; transcript_type "protein_coding"; transcript_name "Kcnma1-216"; exon_number 12; exon_id "ENSMUSE00000497860.3"; level 2; protein_id "ENSMUSP00000153158.2"; mgi_id "MGI:99923"; tag "mRNA_start_NF"; tag "cds_start_NF"; havana_gene "OTTMUSG00000045153.1"; havana_transcript "OTTMUST00000166983.1";
chr14	HAVANA	exon	23555242	23555324	0	-	.	gene_id "ENSMUSG00000063142.17"; transcript_id "ENSMUST00000223655.2"; gene_type "protein_coding"; gene_name "Kcnma1"; transcript_type "protein_coding"; transcript_name "Kcnma1-215"; exon_number 12; exon_id "ENSMUSE00000497860.3"; level 2; protein_id "ENSMUSP00000153362.2"; mgi_id "MGI:99923"; tag "mRNA_start_NF"; tag "cds_start_NF"; havana_gene "OTTMUSG00000045153.1"; havana_transcript "OTTMUST00000166984.1";
chr14	HAVANA	CDS	23555242	23555324	0	-	0	gene_id "ENSMUSG00000063142.17"; transcript_id "ENSMUST00000223655.2"; gene_type "protein_coding"; gene_name "Kcnma1"; transcript_type "protein_coding"; transcript_name "Kcnma1-215"; exon_number 12; exon_id "ENSMUSE00000497860.3"; level 2; protein_id "ENSMUSP00000153362.2"; mgi_id "MGI:99923"; tag "mRNA_start_NF"; tag "cds_start_NF"; havana_gene "OTTMUSG00000045153.1"; havana_transcript "OTTMUST00000166984.1";
chr14	HAVANA	exon	23555242	23555324	0	-	.	gene_id "ENSMUSG00000063142.17"; transcript_id "ENSMUST00000224077.2"; gene_type "protein_coding"; gene_name "Kcnma1"; transcript_type "protein_coding"; transcript_name "Kcnma1-220"; exon_number 12; exon_id "ENSMUSE00000497860.3"; level 2; protein_id "ENSMUSP00000153214.2"; mgi_id "MGI:99923"; tag "basic"; tag "appris_alternative_2"; havana_gene "OTTMUSG00000045153.1"; havana_transcript "OTTMUST00000167027.1";
chr14	HAVANA	CDS	23555242	23555324	0	-	0	gene_id "ENSMUSG00000063142.17"; transcript_id "ENSMUST00000224077.2"; gene_type "protein_coding"; gene_name "Kcnma1"; transcript_type "protein_coding"; transcript_name "Kcnma1-220"; exon_number 12; exon_id "ENSMUSE00000497860.3"; level 2; protein_id "ENSMUSP00000153214.2"; mgi_id "MGI:99923"; tag "basic"; tag "appris_alternative_2"; havana_gene "OTTMUSG00000045153.1"; havana_transcript "OTTMUST00000167027.1";
chr14	HAVANA	exon	23555242	23555324	0	-	.	gene_id "ENSMUSG00000063142.17"; transcript_id "ENSMUST00000188991.7"; gene_type "protein_coding"; gene_name "Kcnma1"; transcript_type "protein_coding"; transcript_name "Kcnma1-209"; exon_number 12; exon_id "ENSMUSE00000497860.3"; level 2; protein_id "ENSMUSP00000140751.2"; transcript_support_level "1"; mgi_id "MGI:99923"; tag "basic"; tag "appris_alternative_2"; tag "CCDS"; ccdsid "CCDS79276.1"; havana_gene "OTTMUSG00000045153.1"; havana_transcript "OTTMUST00000118673.1";
chr14	HAVANA	CDS	23555242	23555324	0	-	0	gene_id "ENSMUSG00000063142.17"; transcript_id "ENSMUST00000188991.7"; gene_type "protein_coding"; gene_name "Kcnma1"; transcript_type "protein_coding"; transcript_name "Kcnma1-209"; exon_number 12; exon_id "ENSMUSE00000497860.3"; level 2; protein_id "ENSMUSP00000140751.2"; transcript_support_level "1"; mgi_id "MGI:99923"; tag "basic"; tag "appris_alternative_2"; tag "CCDS"; ccdsid "CCDS79276.1"; havana_gene "OTTMUSG00000045153.1"; havana_transcript "OTTMUST00000118673.1";
chr14	HAVANA	exon	23555242	23555324	0	-	.	gene_id "ENSMUSG00000063142.17"; transcript_id "ENSMUST00000224468.2"; gene_type "protein_coding"; gene_name "Kcnma1"; transcript_type "protein_coding"; transcript_name "Kcnma1-224"; exon_number 12; exon_id "ENSMUSE00000497860.3"; level 2; protein_id "ENSMUSP00000153312.2"; mgi_id "MGI:99923"; tag "basic"; tag "appris_alternative_2"; havana_gene "OTTMUSG00000045153.1"; havana_transcript "OTTMUST00000166855.1";
chr14	HAVANA	CDS	23555242	23555324	0	-	0	gene_id "ENSMUSG00000063142.17"; transcript_id "ENSMUST00000224468.2"; gene_type "protein_coding"; gene_name "Kcnma1"; transcript_type "protein_coding"; transcript_name "Kcnma1-224"; exon_number 12; exon_id "ENSMUSE00000497860.3"; level 2; protein_id "ENSMUSP00000153312.2"; mgi_id "MGI:99923"; tag "basic"; tag "appris_alternative_2"; havana_gene "OTTMUSG00000045153.1"; havana_transcript "OTTMUST00000166855.1";
chr14	ENSEMBL	exon	23555242	23555324	0	-	.	gene_id "ENSMUSG00000063142.17"; transcript_id "ENSMUST00000163322.3"; gene_type "protein_coding"; gene_name "Kcnma1"; transcript_type "protein_coding"; transcript_name "Kcnma1-203"; exon_number 11; exon_id "ENSMUSE00000497860.3"; level 3; protein_id "ENSMUSP00000128553.3"; transcript_support_level "5"; mgi_id "MGI:99923"; tag "basic"; havana_gene "OTTMUSG00000045153.1";
chr14	ENSEMBL	CDS	23555242	23555324	0	-	0	gene_id "ENSMUSG00000063142.17"; transcript_id "ENSMUST00000163322.3"; gene_type "protein_coding"; gene_name "Kcnma1"; transcript_type "protein_coding"; transcript_name "Kcnma1-203"; exon_number 11; exon_id "ENSMUSE00000497860.3"; level 3; protein_id "ENSMUSP00000128553.3"; transcript_support_level "5"; mgi_id "MGI:99923"; tag "basic"; havana_gene "OTTMUSG00000045153.1";
chr14	HAVANA	exon	23555242	23555324	0	-	.	gene_id "ENSMUSG00000063142.17"; transcript_id "ENSMUST00000224812.2"; gene_type "protein_coding"; gene_name "Kcnma1"; transcript_type "protein_coding"; transcript_name "Kcnma1-226"; exon_number 12; exon_id "ENSMUSE00000497860.3"; level 2; protein_id "ENSMUSP00000153527.2"; mgi_id "MGI:99923"; tag "mRNA_start_NF"; tag "cds_start_NF"; havana_gene "OTTMUSG00000045153.1"; havana_transcript "OTTMUST00000166856.1";
chr14	HAVANA	CDS	23555242	23555324	0	-	0	gene_id "ENSMUSG00000063142.17"; transcript_id "ENSMUST00000224812.2"; gene_type "protein_coding"; gene_name "Kcnma1"; transcript_type "protein_coding"; transcript_name "Kcnma1-226"; exon_number 12; exon_id "ENSMUSE00000497860.3"; level 2; protein_id "ENSMUSP00000153527.2"; mgi_id "MGI:99923"; tag "mRNA_start_NF"; tag "cds_start_NF"; havana_gene "OTTMUSG00000045153.1"; havana_transcript "OTTMUST00000166856.1";
chr14	HAVANA	exon	23555242	23555324	0	-	.	gene_id "ENSMUSG00000063142.17"; transcript_id "ENSMUST00000224285.2"; gene_type "protein_coding"; gene_name "Kcnma1"; transcript_type "protein_coding"; transcript_name "Kcnma1-222"; exon_number 12; exon_id "ENSMUSE00000497860.3"; level 2; protein_id "ENSMUSP00000153316.2"; mgi_id "MGI:99923"; tag "mRNA_start_NF"; tag "cds_start_NF"; havana_gene "OTTMUSG00000045153.1"; havana_transcript "OTTMUST00000166857.1";
chr14	HAVANA	CDS	23555242	23555324	0	-	0	gene_id "ENSMUSG00000063142.17"; transcript_id "ENSMUST00000224285.2"; gene_type "protein_coding"; gene_name "Kcnma1"; transcript_type "protein_coding"; transcript_name "Kcnma1-222"; exon_number 12; exon_id "ENSMUSE00000497860.3"; level 2; protein_id "ENSMUSP00000153316.2"; mgi_id "MGI:99923"; tag "mRNA_start_NF"; tag "cds_start_NF"; havana_gene "OTTMUSG00000045153.1"; havana_transcript "OTTMUST00000166857.1";
chr14	HAVANA	exon	23555242	23555324	0	-	.	gene_id "ENSMUSG00000063142.17"; transcript_id "ENSMUST00000225471.2"; gene_type "protein_coding"; gene_name "Kcnma1"; transcript_type "protein_coding"; transcript_name "Kcnma1-231"; exon_number 12; exon_id "ENSMUSE00000497860.3"; level 2; protein_id "ENSMUSP00000153083.2"; mgi_id "MGI:99923"; tag "mRNA_start_NF"; tag "cds_start_NF"; havana_gene "OTTMUSG00000045153.1"; havana_transcript "OTTMUST00000166858.1";
chr14	HAVANA	CDS	23555242	23555324	0	-	0	gene_id "ENSMUSG00000063142.17"; transcript_id "ENSMUST00000225471.2"; gene_type "protein_coding"; gene_name "Kcnma1"; transcript_type "protein_coding"; transcript_name "Kcnma1-231"; exon_number 12; exon_id "ENSMUSE00000497860.3"; level 2; protein_id "ENSMUSP00000153083.2"; mgi_id "MGI:99923"; tag "mRNA_start_NF"; tag "cds_start_NF"; havana_gene "OTTMUSG00000045153.1"; havana_transcript "OTTMUST00000166858.1";
chr14	HAVANA	exon	23555242	23555324	0	-	.	gene_id "ENSMUSG00000063142.17"; transcript_id "ENSMUST00000224232.2"; gene_type "protein_coding"; gene_name "Kcnma1"; transcript_type "protein_coding"; transcript_name "Kcnma1-221"; exon_number 12; exon_id "ENSMUSE00000497860.3"; level 2; protein_id "ENSMUSP00000153291.2"; mgi_id "MGI:99923"; tag "mRNA_start_NF"; tag "cds_start_NF"; havana_gene "OTTMUSG00000045153.1"; havana_transcript "OTTMUST00000166859.1";
chr14	HAVANA	CDS	23555242	23555324	0	-	0	gene_id "ENSMUSG00000063142.17"; transcript_id "ENSMUST00000224232.2"; gene_type "protein_coding"; gene_name "Kcnma1"; transcript_type "protein_coding"; transcript_name "Kcnma1-221"; exon_number 12; exon_id "ENSMUSE00000497860.3"; level 2; protein_id "ENSMUSP00000153291.2"; mgi_id "MGI:99923"; tag "mRNA_start_NF"; tag "cds_start_NF"; havana_gene "OTTMUSG00000045153.1"; havana_transcript "OTTMUST00000166859.1";
chr14	HAVANA	exon	23555242	23555324	0	-	.	gene_id "ENSMUSG00000063142.17"; transcript_id "ENSMUST00000223749.2"; gene_type "protein_coding"; gene_name "Kcnma1"; transcript_type "protein_coding"; transcript_name "Kcnma1-217"; exon_number 12; exon_id "ENSMUSE00000497860.3"; level 2; protein_id "ENSMUSP00000153216.2"; mgi_id "MGI:99923"; tag "mRNA_start_NF"; tag "cds_start_NF"; havana_gene "OTTMUSG00000045153.1"; havana_transcript "OTTMUST00000166985.1";
chr14	HAVANA	CDS	23555242	23555324	0	-	0	gene_id "ENSMUSG00000063142.17"; transcript_id "ENSMUST00000223749.2"; gene_type "protein_coding"; gene_name "Kcnma1"; transcript_type "protein_coding"; transcript_name "Kcnma1-217"; exon_number 12; exon_id "ENSMUSE00000497860.3"; level 2; protein_id "ENSMUSP00000153216.2"; mgi_id "MGI:99923"; tag "mRNA_start_NF"; tag "cds_start_NF"; havana_gene "OTTMUSG00000045153.1"; havana_transcript "OTTMUST00000166985.1";
chr14	HAVANA	exon	23555242	23555324	0	-	.	gene_id "ENSMUSG00000063142.17"; transcript_id "ENSMUST00000212542.2"; gene_type "protein_coding"; gene_name "Kcnma1"; transcript_type "protein_coding_CDS_not_defined"; transcript_name "Kcnma1-213"; exon_number 8; exon_id "ENSMUSE00001392954.2"; level 2; transcript_support_level "1"; mgi_id "MGI:99923"; tag "NMD_likely_if_extended"; havana_gene "OTTMUSG00000045153.1"; havana_transcript "OTTMUST00000151335.1";
chr14	HAVANA	exon	23555242	23555324	0	-	.	gene_id "ENSMUSG00000063142.17"; transcript_id "ENSMUST00000226051.2"; gene_type "protein_coding"; gene_name "Kcnma1"; transcript_type "protein_coding"; transcript_name "Kcnma1-234"; exon_number 12; exon_id "ENSMUSE00000497860.3"; level 2; protein_id "ENSMUSP00000153356.2"; mgi_id "MGI:99923"; tag "mRNA_end_NF"; tag "cds_end_NF"; havana_gene "OTTMUSG00000045153.1"; havana_transcript "OTTMUST00000166829.1";
chr14	HAVANA	CDS	23555242	23555324	0	-	0	gene_id "ENSMUSG00000063142.17"; transcript_id "ENSMUST00000226051.2"; gene_type "protein_coding"; gene_name "Kcnma1"; transcript_type "protein_coding"; transcript_name "Kcnma1-234"; exon_number 12; exon_id "ENSMUSE00000497860.3"; level 2; protein_id "ENSMUSP00000153356.2"; mgi_id "MGI:99923"; tag "mRNA_end_NF"; tag "cds_end_NF"; havana_gene "OTTMUSG00000045153.1"; havana_transcript "OTTMUST00000166829.1";
chr14	HAVANA	exon	23555242	23555324	0	-	.	gene_id "ENSMUSG00000063142.17"; transcript_id "ENSMUST00000224933.2"; gene_type "protein_coding"; gene_name "Kcnma1"; transcript_type "protein_coding_CDS_not_defined"; transcript_name "Kcnma1-227"; exon_number 11; exon_id "ENSMUSE00001392954.2"; level 2; mgi_id "MGI:99923"; havana_gene "OTTMUSG00000045153.1"; havana_transcript "OTTMUST00000167089.1";
chr14	HAVANA	exon	23555242	23555324	0	-	.	gene_id "ENSMUSG00000063142.17"; transcript_id "ENSMUST00000212576.2"; gene_type "protein_coding"; gene_name "Kcnma1"; transcript_type "protein_coding"; transcript_name "Kcnma1-214"; exon_number 8; exon_id "ENSMUSE00000497860.3"; level 2; protein_id "ENSMUSP00000148692.2"; transcript_support_level "5"; mgi_id "MGI:99923"; tag "mRNA_end_NF"; tag "cds_end_NF"; havana_gene "OTTMUSG00000045153.1"; havana_transcript "OTTMUST00000151336.1";
chr14	HAVANA	CDS	23555242	23555324	0	-	0	gene_id "ENSMUSG00000063142.17"; transcript_id "ENSMUST00000212576.2"; gene_type "protein_coding"; gene_name "Kcnma1"; transcript_type "protein_coding"; transcript_name "Kcnma1-214"; exon_number 8; exon_id "ENSMUSE00000497860.3"; level 2; protein_id "ENSMUSP00000148692.2"; transcript_support_level "5"; mgi_id "MGI:99923"; tag "mRNA_end_NF"; tag "cds_end_NF"; havana_gene "OTTMUSG00000045153.1"; havana_transcript "OTTMUST00000151336.1";
chr14	ENSEMBL_gcm37	exon	23555242	23555324	0.617260486405528	-	.	gene_id "ENSMUSG00000063142.17"; transcript_id "ENSMUSG00000063142.17_tx_112"; exon_id "chr14_23555242_23555324_-"; exonnum "13"; txlen "3871";
chr14	ENSEMBL_gcm37	exon	23555242	23555324	0.617260486405528	-	.	gene_id "ENSMUSG00000063142.17"; transcript_id "ENSMUSG00000063142.17_tx_113"; exon_id "chr14_23555242_23555324_-"; exonnum "13"; txlen "3874";
chr14	ENSEMBL_gcm37	exon	23555242	23555324	0.617260486405528	-	.	gene_id "ENSMUSG00000063142.17"; transcript_id "ENSMUSG00000063142.17_tx_114"; exon_id "chr14_23555242_23555324_-"; exonnum "10"; txlen "3613";
chr14	ENSEMBL_gcm37	exon	23555242	23555324	0.617260486405528	-	.	gene_id "ENSMUSG00000063142.17"; transcript_id "ENSMUSG00000063142.17_tx_115"; exon_id "chr14_23555242_23555324_-"; exonnum "10"; txlen "3616";
chr14	ENSEMBL_gcm37	exon	23555242	23555324	0.617260486405528	-	.	gene_id "ENSMUSG00000063142.17"; transcript_id "ENSMUSG00000063142.17_tx_116"; exon_id "chr14_23555242_23555324_-"; exonnum "13"; txlen "3715";
chr14	ENSEMBL_gcm37	exon	23555242	23555324	0.617260486405528	-	.	gene_id "ENSMUSG00000063142.17"; transcript_id "ENSMUSG00000063142.17_tx_117"; exon_id "chr14_23555242_23555324_-"; exonnum "13"; txlen "3718";
chr14	ENSEMBL_gcm37	exon	23555242	23555324	0.617260486405528	-	.	gene_id "ENSMUSG00000063142.17"; transcript_id "ENSMUSG00000063142.17_tx_118"; exon_id "chr14_23555242_23555324_-"; exonnum "10"; txlen "3457";
chr14	ENSEMBL_gcm37	exon	23555242	23555324	0.617260486405528	-	.	gene_id "ENSMUSG00000063142.17"; transcript_id "ENSMUSG00000063142.17_tx_119"; exon_id "chr14_23555242_23555324_-"; exonnum "10"; txlen "3460";
chr14	ENSEMBL_gcm37	exon	23555242	23555324	0.514232659289201	-	.	gene_id "ENSMUSG00000063142.17"; transcript_id "ENSMUSG00000063142.17_tx_124"; exon_id "chr14_23555242_23555324_-"; exonnum "12"; txlen "1605";
chr14	ENSEMBL_gcm37	exon	23555242	23555324	0.460541360150896	-	.	gene_id "ENSMUSG00000063142.17"; transcript_id "ENSMUSG00000063142.17_tx_133"; exon_id "chr14_23555242_23555324_-"; exonnum "13"; txlen "3822";
chr14	ENSEMBL_gcm37	exon	23555242	23555324	0.460541360150896	-	.	gene_id "ENSMUSG00000063142.17"; transcript_id "ENSMUSG00000063142.17_tx_134"; exon_id "chr14_23555242_23555324_-"; exonnum "13"; txlen "3741";
chr14	ENSEMBL_gcm37	exon	23555242	23555324	0.0193588572147417	-	.	gene_id "ENSMUSG00000063142.17"; transcript_id "ENSMUSG00000063142.17_tx_151"; exon_id "chr14_23555242_23555324_-"; exonnum "16"; txlen "4634";
chr14	ENSEMBL_gcm37	exon	23555242	23555324	0.0193588572147417	-	.	gene_id "ENSMUSG00000063142.17"; transcript_id "ENSMUSG00000063142.17_tx_152"; exon_id "chr14_23555242_23555324_-"; exonnum "16"; txlen "4631";
chr14	ENSEMBL_gcm37	exon	23555242	23555324	4.15436932619519	-	.	gene_id "ENSMUSG00000063142.17"; transcript_id "ENSMUSG00000063142.17_tx_30"; exon_id "chr14_23555242_23555324_-"; exonnum "11"; txlen "1700";
chr14	ENSEMBL_gcm37	exon	23555242	23555324	1.56117381711696	-	.	gene_id "ENSMUSG00000063142.17"; transcript_id "ENSMUSG00000063142.17_tx_52"; exon_id "chr14_23555242_23555324_-"; exonnum "11"; txlen "1641";
chr14	ENSEMBL_gcm37	exon	23555242	23555324	0.904021458155951	-	.	gene_id "ENSMUSG00000063142.17"; transcript_id "ENSMUSG00000063142.17_tx_85"; exon_id "chr14_23555242_23555324_-"; exonnum "12"; txlen "1973";
chr14	ENSEMBL	exon	23558105	23558210	0	-	.	gene_id "ENSMUSG00000063142.17"; transcript_id "ENSMUST00000179836.8"; gene_type "protein_coding"; gene_name "Kcnma1"; transcript_type "protein_coding"; transcript_name "Kcnma1-206"; exon_number 10; exon_id "ENSMUSE00000494746.3"; level 3; protein_id "ENSMUSP00000137141.2"; transcript_support_level "5"; mgi_id "MGI:99923"; tag "basic"; havana_gene "OTTMUSG00000045153.1";
chr14	ENSEMBL	CDS	23558105	23558210	0	-	1	gene_id "ENSMUSG00000063142.17"; transcript_id "ENSMUST00000179836.8"; gene_type "protein_coding"; gene_name "Kcnma1"; transcript_type "protein_coding"; transcript_name "Kcnma1-206"; exon_number 10; exon_id "ENSMUSE00000494746.3"; level 3; protein_id "ENSMUSP00000137141.2"; transcript_support_level "5"; mgi_id "MGI:99923"; tag "basic"; havana_gene "OTTMUSG00000045153.1";
chr14	HAVANA	exon	23558105	23558210	0	-	.	gene_id "ENSMUSG00000063142.17"; transcript_id "ENSMUST00000145596.3"; gene_type "protein_coding"; gene_name "Kcnma1"; transcript_type "protein_coding"; transcript_name "Kcnma1-202"; exon_number 11; exon_id "ENSMUSE00000494746.3"; level 2; protein_id "ENSMUSP00000153247.2"; transcript_support_level "NA"; mgi_id "MGI:99923"; tag "basic"; tag "CCDS"; ccdsid "CCDS79277.1"; havana_gene "OTTMUSG00000045153.1"; havana_transcript "OTTMUST00000118655.1";
chr14	HAVANA	CDS	23558105	23558210	0	-	1	gene_id "ENSMUSG00000063142.17"; transcript_id "ENSMUST00000145596.3"; gene_type "protein_coding"; gene_name "Kcnma1"; transcript_type "protein_coding"; transcript_name "Kcnma1-202"; exon_number 11; exon_id "ENSMUSE00000494746.3"; level 2; protein_id "ENSMUSP00000153247.2"; transcript_support_level "NA"; mgi_id "MGI:99923"; tag "basic"; tag "CCDS"; ccdsid "CCDS79277.1"; havana_gene "OTTMUSG00000045153.1"; havana_transcript "OTTMUST00000118655.1";
chr14	ENSEMBL	exon	23558105	23558210	0	-	.	gene_id "ENSMUSG00000063142.17"; transcript_id "ENSMUST00000065788.15"; gene_type "protein_coding"; gene_name "Kcnma1"; transcript_type "protein_coding"; transcript_name "Kcnma1-201"; exon_number 10; exon_id "ENSMUSE00000494746.3"; level 3; protein_id "ENSMUSP00000065293.9"; transcript_support_level "5"; mgi_id "MGI:99923"; tag "basic"; havana_gene "OTTMUSG00000045153.1";
chr14	ENSEMBL	CDS	23558105	23558210	0	-	1	gene_id "ENSMUSG00000063142.17"; transcript_id "ENSMUST00000065788.15"; gene_type "protein_coding"; gene_name "Kcnma1"; transcript_type "protein_coding"; transcript_name "Kcnma1-201"; exon_number 10; exon_id "ENSMUSE00000494746.3"; level 3; protein_id "ENSMUSP00000065293.9"; transcript_support_level "5"; mgi_id "MGI:99923"; tag "basic"; havana_gene "OTTMUSG00000045153.1";
chr14	ENSEMBL	exon	23558105	23558210	0	-	.	gene_id "ENSMUSG00000063142.17"; transcript_id "ENSMUST00000177634.8"; gene_type "protein_coding"; gene_name "Kcnma1"; transcript_type "protein_coding"; transcript_name "Kcnma1-204"; exon_number 10; exon_id "ENSMUSE00000494746.3"; level 3; protein_id "ENSMUSP00000136447.2"; transcript_support_level "5"; mgi_id "MGI:99923"; tag "basic"; havana_gene "OTTMUSG00000045153.1";
chr14	ENSEMBL	CDS	23558105	23558210	0	-	1	gene_id "ENSMUSG00000063142.17"; transcript_id "ENSMUST00000177634.8"; gene_type "protein_coding"; gene_name "Kcnma1"; transcript_type "protein_coding"; transcript_name "Kcnma1-204"; exon_number 10; exon_id "ENSMUSE00000494746.3"; level 3; protein_id "ENSMUSP00000136447.2"; transcript_support_level "5"; mgi_id "MGI:99923"; tag "basic"; havana_gene "OTTMUSG00000045153.1";
chr14	ENSEMBL	exon	23558105	23558210	0	-	.	gene_id "ENSMUSG00000063142.17"; transcript_id "ENSMUST00000179097.8"; gene_type "protein_coding"; gene_name "Kcnma1"; transcript_type "protein_coding"; transcript_name "Kcnma1-205"; exon_number 10; exon_id "ENSMUSE00000494746.3"; level 3; protein_id "ENSMUSP00000136568.2"; transcript_support_level "5"; mgi_id "MGI:99923"; tag "basic"; tag "Ensembl_canonical"; tag "GENCODE_Primary"; havana_gene "OTTMUSG00000045153.1";
chr14	ENSEMBL	CDS	23558105	23558210	0	-	1	gene_id "ENSMUSG00000063142.17"; transcript_id "ENSMUST00000179097.8"; gene_type "protein_coding"; gene_name "Kcnma1"; transcript_type "protein_coding"; transcript_name "Kcnma1-205"; exon_number 10; exon_id "ENSMUSE00000494746.3"; level 3; protein_id "ENSMUSP00000136568.2"; transcript_support_level "5"; mgi_id "MGI:99923"; tag "basic"; tag "Ensembl_canonical"; tag "GENCODE_Primary"; havana_gene "OTTMUSG00000045153.1";
chr14	HAVANA	exon	23558105	23558210	0	-	.	gene_id "ENSMUSG00000063142.17"; transcript_id "ENSMUST00000188285.7"; gene_type "protein_coding"; gene_name "Kcnma1"; transcript_type "protein_coding"; transcript_name "Kcnma1-208"; exon_number 11; exon_id "ENSMUSE00000494746.3"; level 2; protein_id "ENSMUSP00000140275.2"; transcript_support_level "1"; mgi_id "MGI:99923"; tag "basic"; tag "appris_alternative_2"; tag "CCDS"; ccdsid "CCDS79278.1"; havana_gene "OTTMUSG00000045153.1"; havana_transcript "OTTMUST00000118654.1";
chr14	HAVANA	CDS	23558105	23558210	0	-	1	gene_id "ENSMUSG00000063142.17"; transcript_id "ENSMUST00000188285.7"; gene_type "protein_coding"; gene_name "Kcnma1"; transcript_type "protein_coding"; transcript_name "Kcnma1-208"; exon_number 11; exon_id "ENSMUSE00000494746.3"; level 2; protein_id "ENSMUSP00000140275.2"; transcript_support_level "1"; mgi_id "MGI:99923"; tag "basic"; tag "appris_alternative_2"; tag "CCDS"; ccdsid "CCDS79278.1"; havana_gene "OTTMUSG00000045153.1"; havana_transcript "OTTMUST00000118654.1";
chr14	HAVANA	exon	23558105	23558210	0	-	.	gene_id "ENSMUSG00000063142.17"; transcript_id "ENSMUST00000225431.2"; gene_type "protein_coding"; gene_name "Kcnma1"; transcript_type "protein_coding"; transcript_name "Kcnma1-230"; exon_number 11; exon_id "ENSMUSE00000494746.3"; level 2; protein_id "ENSMUSP00000153670.2"; mgi_id "MGI:99923"; tag "mRNA_start_NF"; tag "cds_start_NF"; havana_gene "OTTMUSG00000045153.1"; havana_transcript "OTTMUST00000166827.1";
chr14	HAVANA	CDS	23558105	23558210	0	-	1	gene_id "ENSMUSG00000063142.17"; transcript_id "ENSMUST00000225431.2"; gene_type "protein_coding"; gene_name "Kcnma1"; transcript_type "protein_coding"; transcript_name "Kcnma1-230"; exon_number 11; exon_id "ENSMUSE00000494746.3"; level 2; protein_id "ENSMUSP00000153670.2"; mgi_id "MGI:99923"; tag "mRNA_start_NF"; tag "cds_start_NF"; havana_gene "OTTMUSG00000045153.1"; havana_transcript "OTTMUST00000166827.1";
chr14	HAVANA	exon	23558105	23558210	0	-	.	gene_id "ENSMUSG00000063142.17"; transcript_id "ENSMUST00000188210.8"; gene_type "protein_coding"; gene_name "Kcnma1"; transcript_type "protein_coding"; transcript_name "Kcnma1-207"; exon_number 11; exon_id "ENSMUSE00000494746.3"; level 2; protein_id "ENSMUSP00000141069.3"; transcript_support_level "1"; mgi_id "MGI:99923"; tag "mRNA_start_NF"; tag "cds_start_NF"; havana_gene "OTTMUSG00000045153.1"; havana_transcript "OTTMUST00000166828.1";
chr14	HAVANA	CDS	23558105	23558210	0	-	1	gene_id "ENSMUSG00000063142.17"; transcript_id "ENSMUST00000188210.8"; gene_type "protein_coding"; gene_name "Kcnma1"; transcript_type "protein_coding"; transcript_name "Kcnma1-207"; exon_number 11; exon_id "ENSMUSE00000494746.3"; level 2; protein_id "ENSMUSP00000141069.3"; transcript_support_level "1"; mgi_id "MGI:99923"; tag "mRNA_start_NF"; tag "cds_start_NF"; havana_gene "OTTMUSG00000045153.1"; havana_transcript "OTTMUST00000166828.1";
chr14	HAVANA	exon	23558105	23558210	0	-	.	gene_id "ENSMUSG00000063142.17"; transcript_id "ENSMUST00000224787.2"; gene_type "protein_coding"; gene_name "Kcnma1"; transcript_type "protein_coding"; transcript_name "Kcnma1-225"; exon_number 10; exon_id "ENSMUSE00000494746.3"; level 2; protein_id "ENSMUSP00000152999.2"; mgi_id "MGI:99923"; tag "mRNA_start_NF"; tag "cds_start_NF"; havana_gene "OTTMUSG00000045153.1"; havana_transcript "OTTMUST00000166852.1";
chr14	HAVANA	CDS	23558105	23558210	0	-	1	gene_id "ENSMUSG00000063142.17"; transcript_id "ENSMUST00000224787.2"; gene_type "protein_coding"; gene_name "Kcnma1"; transcript_type "protein_coding"; transcript_name "Kcnma1-225"; exon_number 10; exon_id "ENSMUSE00000494746.3"; level 2; protein_id "ENSMUSP00000152999.2"; mgi_id "MGI:99923"; tag "mRNA_start_NF"; tag "cds_start_NF"; havana_gene "OTTMUSG00000045153.1"; havana_transcript "OTTMUST00000166852.1";
chr14	HAVANA	exon	23558105	23558210	0	-	.	gene_id "ENSMUSG00000063142.17"; transcript_id "ENSMUST00000224025.2"; gene_type "protein_coding"; gene_name "Kcnma1"; transcript_type "protein_coding"; transcript_name "Kcnma1-219"; exon_number 11; exon_id "ENSMUSE00000494746.3"; level 2; protein_id "ENSMUSP00000153078.2"; mgi_id "MGI:99923"; tag "mRNA_start_NF"; tag "cds_start_NF"; havana_gene "OTTMUSG00000045153.1"; havana_transcript "OTTMUST00000118671.1";
chr14	HAVANA	CDS	23558105	23558210	0	-	1	gene_id "ENSMUSG00000063142.17"; transcript_id "ENSMUST00000224025.2"; gene_type "protein_coding"; gene_name "Kcnma1"; transcript_type "protein_coding"; transcript_name "Kcnma1-219"; exon_number 11; exon_id "ENSMUSE00000494746.3"; level 2; protein_id "ENSMUSP00000153078.2"; mgi_id "MGI:99923"; tag "mRNA_start_NF"; tag "cds_start_NF"; havana_gene "OTTMUSG00000045153.1"; havana_transcript "OTTMUST00000118671.1";
chr14	HAVANA	exon	23558105	23558210	0	-	.	gene_id "ENSMUSG00000063142.17"; transcript_id "ENSMUST00000190044.7"; gene_type "protein_coding"; gene_name "Kcnma1"; transcript_type "protein_coding"; transcript_name "Kcnma1-210"; exon_number 11; exon_id "ENSMUSE00000494746.3"; level 2; protein_id "ENSMUSP00000140033.2"; transcript_support_level "1"; mgi_id "MGI:99923"; tag "basic"; tag "appris_principal_2"; tag "CCDS"; ccdsid "CCDS79275.1"; havana_gene "OTTMUSG00000045153.1"; havana_transcript "OTTMUST00000118672.1";
chr14	HAVANA	CDS	23558105	23558210	0	-	1	gene_id "ENSMUSG00000063142.17"; transcript_id "ENSMUST00000190044.7"; gene_type "protein_coding"; gene_name "Kcnma1"; transcript_type "protein_coding"; transcript_name "Kcnma1-210"; exon_number 11; exon_id "ENSMUSE00000494746.3"; level 2; protein_id "ENSMUSP00000140033.2"; transcript_support_level "1"; mgi_id "MGI:99923"; tag "basic"; tag "appris_principal_2"; tag "CCDS"; ccdsid "CCDS79275.1"; havana_gene "OTTMUSG00000045153.1"; havana_transcript "OTTMUST00000118672.1";
chr14	HAVANA	exon	23558105	23558210	0	-	.	gene_id "ENSMUSG00000063142.17"; transcript_id "ENSMUST00000225315.2"; gene_type "protein_coding"; gene_name "Kcnma1"; transcript_type "protein_coding"; transcript_name "Kcnma1-229"; exon_number 11; exon_id "ENSMUSE00000494746.3"; level 2; protein_id "ENSMUSP00000153584.2"; mgi_id "MGI:99923"; tag "mRNA_start_NF"; tag "cds_start_NF"; havana_gene "OTTMUSG00000045153.1"; havana_transcript "OTTMUST00000166853.1";
chr14	HAVANA	CDS	23558105	23558210	0	-	1	gene_id "ENSMUSG00000063142.17"; transcript_id "ENSMUST00000225315.2"; gene_type "protein_coding"; gene_name "Kcnma1"; transcript_type "protein_coding"; transcript_name "Kcnma1-229"; exon_number 11; exon_id "ENSMUSE00000494746.3"; level 2; protein_id "ENSMUSP00000153584.2"; mgi_id "MGI:99923"; tag "mRNA_start_NF"; tag "cds_start_NF"; havana_gene "OTTMUSG00000045153.1"; havana_transcript "OTTMUST00000166853.1";
chr14	HAVANA	exon	23558105	23558210	0	-	.	gene_id "ENSMUSG00000063142.17"; transcript_id "ENSMUST00000225794.2"; gene_type "protein_coding"; gene_name "Kcnma1"; transcript_type "nonsense_mediated_decay"; transcript_name "Kcnma1-233"; exon_number 12; exon_id "ENSMUSE00001390610.2"; level 2; protein_id "ENSMUSP00000153254.2"; mgi_id "MGI:99923"; tag "mRNA_start_NF"; tag "cds_start_NF"; havana_gene "OTTMUSG00000045153.1"; havana_transcript "OTTMUST00000166854.1";
chr14	HAVANA	UTR	23558105	23558210	0	-	.	gene_id "ENSMUSG00000063142.17"; transcript_id "ENSMUST00000225794.2"; gene_type "protein_coding"; gene_name "Kcnma1"; transcript_type "nonsense_mediated_decay"; transcript_name "Kcnma1-233"; exon_number 12; exon_id "ENSMUSE00001390610.2"; level 2; protein_id "ENSMUSP00000153254.2"; mgi_id "MGI:99923"; tag "mRNA_start_NF"; tag "cds_start_NF"; havana_gene "OTTMUSG00000045153.1"; havana_transcript "OTTMUST00000166854.1";
chr14	HAVANA	exon	23558105	23558210	0	-	.	gene_id "ENSMUSG00000063142.17"; transcript_id "ENSMUST00000225556.2"; gene_type "protein_coding"; gene_name "Kcnma1"; transcript_type "protein_coding"; transcript_name "Kcnma1-232"; exon_number 11; exon_id "ENSMUSE00000494746.3"; level 2; protein_id "ENSMUSP00000152959.2"; mgi_id "MGI:99923"; tag "mRNA_start_NF"; tag "cds_start_NF"; havana_gene "OTTMUSG00000045153.1"; havana_transcript "OTTMUST00000166981.1";
chr14	HAVANA	CDS	23558105	23558210	0	-	1	gene_id "ENSMUSG00000063142.17"; transcript_id "ENSMUST00000225556.2"; gene_type "protein_coding"; gene_name "Kcnma1"; transcript_type "protein_coding"; transcript_name "Kcnma1-232"; exon_number 11; exon_id "ENSMUSE00000494746.3"; level 2; protein_id "ENSMUSP00000152959.2"; mgi_id "MGI:99923"; tag "mRNA_start_NF"; tag "cds_start_NF"; havana_gene "OTTMUSG00000045153.1"; havana_transcript "OTTMUST00000166981.1";
chr14	HAVANA	exon	23558105	23558210	0	-	.	gene_id "ENSMUSG00000063142.17"; transcript_id "ENSMUST00000190985.8"; gene_type "protein_coding"; gene_name "Kcnma1"; transcript_type "nonsense_mediated_decay"; transcript_name "Kcnma1-212"; exon_number 11; exon_id "ENSMUSE00000494746.3"; level 2; protein_id "ENSMUSP00000140154.3"; transcript_support_level "1"; mgi_id "MGI:99923"; havana_gene "OTTMUSG00000045153.1"; havana_transcript "OTTMUST00000166982.1";
chr14	HAVANA	CDS	23558105	23558210	0	-	1	gene_id "ENSMUSG00000063142.17"; transcript_id "ENSMUST00000190985.8"; gene_type "protein_coding"; gene_name "Kcnma1"; transcript_type "nonsense_mediated_decay"; transcript_name "Kcnma1-212"; exon_number 11; exon_id "ENSMUSE00000494746.3"; level 2; protein_id "ENSMUSP00000140154.3"; transcript_support_level "1"; mgi_id "MGI:99923"; havana_gene "OTTMUSG00000045153.1"; havana_transcript "OTTMUST00000166982.1";
chr14	HAVANA	exon	23558105	23558210	0	-	.	gene_id "ENSMUSG00000063142.17"; transcript_id "ENSMUST00000223727.2"; gene_type "protein_coding"; gene_name "Kcnma1"; transcript_type "protein_coding"; transcript_name "Kcnma1-216"; exon_number 11; exon_id "ENSMUSE00000494746.3"; level 2; protein_id "ENSMUSP00000153158.2"; mgi_id "MGI:99923"; tag "mRNA_start_NF"; tag "cds_start_NF"; havana_gene "OTTMUSG00000045153.1"; havana_transcript "OTTMUST00000166983.1";
chr14	HAVANA	CDS	23558105	23558210	0	-	1	gene_id "ENSMUSG00000063142.17"; transcript_id "ENSMUST00000223727.2"; gene_type "protein_coding"; gene_name "Kcnma1"; transcript_type "protein_coding"; transcript_name "Kcnma1-216"; exon_number 11; exon_id "ENSMUSE00000494746.3"; level 2; protein_id "ENSMUSP00000153158.2"; mgi_id "MGI:99923"; tag "mRNA_start_NF"; tag "cds_start_NF"; havana_gene "OTTMUSG00000045153.1"; havana_transcript "OTTMUST00000166983.1";
chr14	HAVANA	exon	23558105	23558210	0	-	.	gene_id "ENSMUSG00000063142.17"; transcript_id "ENSMUST00000223655.2"; gene_type "protein_coding"; gene_name "Kcnma1"; transcript_type "protein_coding"; transcript_name "Kcnma1-215"; exon_number 11; exon_id "ENSMUSE00000494746.3"; level 2; protein_id "ENSMUSP00000153362.2"; mgi_id "MGI:99923"; tag "mRNA_start_NF"; tag "cds_start_NF"; havana_gene "OTTMUSG00000045153.1"; havana_transcript "OTTMUST00000166984.1";
chr14	HAVANA	CDS	23558105	23558210	0	-	1	gene_id "ENSMUSG00000063142.17"; transcript_id "ENSMUST00000223655.2"; gene_type "protein_coding"; gene_name "Kcnma1"; transcript_type "protein_coding"; transcript_name "Kcnma1-215"; exon_number 11; exon_id "ENSMUSE00000494746.3"; level 2; protein_id "ENSMUSP00000153362.2"; mgi_id "MGI:99923"; tag "mRNA_start_NF"; tag "cds_start_NF"; havana_gene "OTTMUSG00000045153.1"; havana_transcript "OTTMUST00000166984.1";
chr14	HAVANA	exon	23558105	23558210	0	-	.	gene_id "ENSMUSG00000063142.17"; transcript_id "ENSMUST00000224077.2"; gene_type "protein_coding"; gene_name "Kcnma1"; transcript_type "protein_coding"; transcript_name "Kcnma1-220"; exon_number 11; exon_id "ENSMUSE00000494746.3"; level 2; protein_id "ENSMUSP00000153214.2"; mgi_id "MGI:99923"; tag "basic"; tag "appris_alternative_2"; havana_gene "OTTMUSG00000045153.1"; havana_transcript "OTTMUST00000167027.1";
chr14	HAVANA	CDS	23558105	23558210	0	-	1	gene_id "ENSMUSG00000063142.17"; transcript_id "ENSMUST00000224077.2"; gene_type "protein_coding"; gene_name "Kcnma1"; transcript_type "protein_coding"; transcript_name "Kcnma1-220"; exon_number 11; exon_id "ENSMUSE00000494746.3"; level 2; protein_id "ENSMUSP00000153214.2"; mgi_id "MGI:99923"; tag "basic"; tag "appris_alternative_2"; havana_gene "OTTMUSG00000045153.1"; havana_transcript "OTTMUST00000167027.1";
chr14	HAVANA	exon	23558105	23558210	0	-	.	gene_id "ENSMUSG00000063142.17"; transcript_id "ENSMUST00000188991.7"; gene_type "protein_coding"; gene_name "Kcnma1"; transcript_type "protein_coding"; transcript_name "Kcnma1-209"; exon_number 11; exon_id "ENSMUSE00000494746.3"; level 2; protein_id "ENSMUSP00000140751.2"; transcript_support_level "1"; mgi_id "MGI:99923"; tag "basic"; tag "appris_alternative_2"; tag "CCDS"; ccdsid "CCDS79276.1"; havana_gene "OTTMUSG00000045153.1"; havana_transcript "OTTMUST00000118673.1";
chr14	HAVANA	CDS	23558105	23558210	0	-	1	gene_id "ENSMUSG00000063142.17"; transcript_id "ENSMUST00000188991.7"; gene_type "protein_coding"; gene_name "Kcnma1"; transcript_type "protein_coding"; transcript_name "Kcnma1-209"; exon_number 11; exon_id "ENSMUSE00000494746.3"; level 2; protein_id "ENSMUSP00000140751.2"; transcript_support_level "1"; mgi_id "MGI:99923"; tag "basic"; tag "appris_alternative_2"; tag "CCDS"; ccdsid "CCDS79276.1"; havana_gene "OTTMUSG00000045153.1"; havana_transcript "OTTMUST00000118673.1";
chr14	HAVANA	exon	23558105	23558210	0	-	.	gene_id "ENSMUSG00000063142.17"; transcript_id "ENSMUST00000224468.2"; gene_type "protein_coding"; gene_name "Kcnma1"; transcript_type "protein_coding"; transcript_name "Kcnma1-224"; exon_number 11; exon_id "ENSMUSE00000494746.3"; level 2; protein_id "ENSMUSP00000153312.2"; mgi_id "MGI:99923"; tag "basic"; tag "appris_alternative_2"; havana_gene "OTTMUSG00000045153.1"; havana_transcript "OTTMUST00000166855.1";
chr14	HAVANA	CDS	23558105	23558210	0	-	1	gene_id "ENSMUSG00000063142.17"; transcript_id "ENSMUST00000224468.2"; gene_type "protein_coding"; gene_name "Kcnma1"; transcript_type "protein_coding"; transcript_name "Kcnma1-224"; exon_number 11; exon_id "ENSMUSE00000494746.3"; level 2; protein_id "ENSMUSP00000153312.2"; mgi_id "MGI:99923"; tag "basic"; tag "appris_alternative_2"; havana_gene "OTTMUSG00000045153.1"; havana_transcript "OTTMUST00000166855.1";
chr14	ENSEMBL	exon	23558105	23558210	0	-	.	gene_id "ENSMUSG00000063142.17"; transcript_id "ENSMUST00000163322.3"; gene_type "protein_coding"; gene_name "Kcnma1"; transcript_type "protein_coding"; transcript_name "Kcnma1-203"; exon_number 10; exon_id "ENSMUSE00000494746.3"; level 3; protein_id "ENSMUSP00000128553.3"; transcript_support_level "5"; mgi_id "MGI:99923"; tag "basic"; havana_gene "OTTMUSG00000045153.1";
chr14	ENSEMBL	CDS	23558105	23558210	0	-	1	gene_id "ENSMUSG00000063142.17"; transcript_id "ENSMUST00000163322.3"; gene_type "protein_coding"; gene_name "Kcnma1"; transcript_type "protein_coding"; transcript_name "Kcnma1-203"; exon_number 10; exon_id "ENSMUSE00000494746.3"; level 3; protein_id "ENSMUSP00000128553.3"; transcript_support_level "5"; mgi_id "MGI:99923"; tag "basic"; havana_gene "OTTMUSG00000045153.1";
chr14	HAVANA	exon	23558105	23558210	0	-	.	gene_id "ENSMUSG00000063142.17"; transcript_id "ENSMUST00000224812.2"; gene_type "protein_coding"; gene_name "Kcnma1"; transcript_type "protein_coding"; transcript_name "Kcnma1-226"; exon_number 11; exon_id "ENSMUSE00000494746.3"; level 2; protein_id "ENSMUSP00000153527.2"; mgi_id "MGI:99923"; tag "mRNA_start_NF"; tag "cds_start_NF"; havana_gene "OTTMUSG00000045153.1"; havana_transcript "OTTMUST00000166856.1";
chr14	HAVANA	CDS	23558105	23558210	0	-	1	gene_id "ENSMUSG00000063142.17"; transcript_id "ENSMUST00000224812.2"; gene_type "protein_coding"; gene_name "Kcnma1"; transcript_type "protein_coding"; transcript_name "Kcnma1-226"; exon_number 11; exon_id "ENSMUSE00000494746.3"; level 2; protein_id "ENSMUSP00000153527.2"; mgi_id "MGI:99923"; tag "mRNA_start_NF"; tag "cds_start_NF"; havana_gene "OTTMUSG00000045153.1"; havana_transcript "OTTMUST00000166856.1";
chr14	HAVANA	exon	23558105	23558210	0	-	.	gene_id "ENSMUSG00000063142.17"; transcript_id "ENSMUST00000224285.2"; gene_type "protein_coding"; gene_name "Kcnma1"; transcript_type "protein_coding"; transcript_name "Kcnma1-222"; exon_number 11; exon_id "ENSMUSE00000494746.3"; level 2; protein_id "ENSMUSP00000153316.2"; mgi_id "MGI:99923"; tag "mRNA_start_NF"; tag "cds_start_NF"; havana_gene "OTTMUSG00000045153.1"; havana_transcript "OTTMUST00000166857.1";
chr14	HAVANA	CDS	23558105	23558210	0	-	1	gene_id "ENSMUSG00000063142.17"; transcript_id "ENSMUST00000224285.2"; gene_type "protein_coding"; gene_name "Kcnma1"; transcript_type "protein_coding"; transcript_name "Kcnma1-222"; exon_number 11; exon_id "ENSMUSE00000494746.3"; level 2; protein_id "ENSMUSP00000153316.2"; mgi_id "MGI:99923"; tag "mRNA_start_NF"; tag "cds_start_NF"; havana_gene "OTTMUSG00000045153.1"; havana_transcript "OTTMUST00000166857.1";
chr14	HAVANA	exon	23558105	23558210	0	-	.	gene_id "ENSMUSG00000063142.17"; transcript_id "ENSMUST00000225471.2"; gene_type "protein_coding"; gene_name "Kcnma1"; transcript_type "protein_coding"; transcript_name "Kcnma1-231"; exon_number 11; exon_id "ENSMUSE00000494746.3"; level 2; protein_id "ENSMUSP00000153083.2"; mgi_id "MGI:99923"; tag "mRNA_start_NF"; tag "cds_start_NF"; havana_gene "OTTMUSG00000045153.1"; havana_transcript "OTTMUST00000166858.1";
chr14	HAVANA	CDS	23558105	23558210	0	-	1	gene_id "ENSMUSG00000063142.17"; transcript_id "ENSMUST00000225471.2"; gene_type "protein_coding"; gene_name "Kcnma1"; transcript_type "protein_coding"; transcript_name "Kcnma1-231"; exon_number 11; exon_id "ENSMUSE00000494746.3"; level 2; protein_id "ENSMUSP00000153083.2"; mgi_id "MGI:99923"; tag "mRNA_start_NF"; tag "cds_start_NF"; havana_gene "OTTMUSG00000045153.1"; havana_transcript "OTTMUST00000166858.1";
chr14	HAVANA	exon	23558105	23558210	0	-	.	gene_id "ENSMUSG00000063142.17"; transcript_id "ENSMUST00000224232.2"; gene_type "protein_coding"; gene_name "Kcnma1"; transcript_type "protein_coding"; transcript_name "Kcnma1-221"; exon_number 11; exon_id "ENSMUSE00000494746.3"; level 2; protein_id "ENSMUSP00000153291.2"; mgi_id "MGI:99923"; tag "mRNA_start_NF"; tag "cds_start_NF"; havana_gene "OTTMUSG00000045153.1"; havana_transcript "OTTMUST00000166859.1";
chr14	HAVANA	CDS	23558105	23558210	0	-	1	gene_id "ENSMUSG00000063142.17"; transcript_id "ENSMUST00000224232.2"; gene_type "protein_coding"; gene_name "Kcnma1"; transcript_type "protein_coding"; transcript_name "Kcnma1-221"; exon_number 11; exon_id "ENSMUSE00000494746.3"; level 2; protein_id "ENSMUSP00000153291.2"; mgi_id "MGI:99923"; tag "mRNA_start_NF"; tag "cds_start_NF"; havana_gene "OTTMUSG00000045153.1"; havana_transcript "OTTMUST00000166859.1";
chr14	HAVANA	exon	23558105	23558210	0	-	.	gene_id "ENSMUSG00000063142.17"; transcript_id "ENSMUST00000223749.2"; gene_type "protein_coding"; gene_name "Kcnma1"; transcript_type "protein_coding"; transcript_name "Kcnma1-217"; exon_number 11; exon_id "ENSMUSE00000494746.3"; level 2; protein_id "ENSMUSP00000153216.2"; mgi_id "MGI:99923"; tag "mRNA_start_NF"; tag "cds_start_NF"; havana_gene "OTTMUSG00000045153.1"; havana_transcript "OTTMUST00000166985.1";
chr14	HAVANA	CDS	23558105	23558210	0	-	1	gene_id "ENSMUSG00000063142.17"; transcript_id "ENSMUST00000223749.2"; gene_type "protein_coding"; gene_name "Kcnma1"; transcript_type "protein_coding"; transcript_name "Kcnma1-217"; exon_number 11; exon_id "ENSMUSE00000494746.3"; level 2; protein_id "ENSMUSP00000153216.2"; mgi_id "MGI:99923"; tag "mRNA_start_NF"; tag "cds_start_NF"; havana_gene "OTTMUSG00000045153.1"; havana_transcript "OTTMUST00000166985.1";
chr14	HAVANA	exon	23558105	23558210	0	-	.	gene_id "ENSMUSG00000063142.17"; transcript_id "ENSMUST00000212542.2"; gene_type "protein_coding"; gene_name "Kcnma1"; transcript_type "protein_coding_CDS_not_defined"; transcript_name "Kcnma1-213"; exon_number 7; exon_id "ENSMUSE00001390610.2"; level 2; transcript_support_level "1"; mgi_id "MGI:99923"; tag "NMD_likely_if_extended"; havana_gene "OTTMUSG00000045153.1"; havana_transcript "OTTMUST00000151335.1";
chr14	HAVANA	exon	23558105	23558210	0	-	.	gene_id "ENSMUSG00000063142.17"; transcript_id "ENSMUST00000226051.2"; gene_type "protein_coding"; gene_name "Kcnma1"; transcript_type "protein_coding"; transcript_name "Kcnma1-234"; exon_number 11; exon_id "ENSMUSE00000494746.3"; level 2; protein_id "ENSMUSP00000153356.2"; mgi_id "MGI:99923"; tag "mRNA_end_NF"; tag "cds_end_NF"; havana_gene "OTTMUSG00000045153.1"; havana_transcript "OTTMUST00000166829.1";
chr14	HAVANA	CDS	23558105	23558210	0	-	1	gene_id "ENSMUSG00000063142.17"; transcript_id "ENSMUST00000226051.2"; gene_type "protein_coding"; gene_name "Kcnma1"; transcript_type "protein_coding"; transcript_name "Kcnma1-234"; exon_number 11; exon_id "ENSMUSE00000494746.3"; level 2; protein_id "ENSMUSP00000153356.2"; mgi_id "MGI:99923"; tag "mRNA_end_NF"; tag "cds_end_NF"; havana_gene "OTTMUSG00000045153.1"; havana_transcript "OTTMUST00000166829.1";
chr14	HAVANA	exon	23558105	23558210	0	-	.	gene_id "ENSMUSG00000063142.17"; transcript_id "ENSMUST00000224933.2"; gene_type "protein_coding"; gene_name "Kcnma1"; transcript_type "protein_coding_CDS_not_defined"; transcript_name "Kcnma1-227"; exon_number 10; exon_id "ENSMUSE00001390610.2"; level 2; mgi_id "MGI:99923"; havana_gene "OTTMUSG00000045153.1"; havana_transcript "OTTMUST00000167089.1";
chr14	HAVANA	exon	23558105	23558210	0	-	.	gene_id "ENSMUSG00000063142.17"; transcript_id "ENSMUST00000212576.2"; gene_type "protein_coding"; gene_name "Kcnma1"; transcript_type "protein_coding"; transcript_name "Kcnma1-214"; exon_number 7; exon_id "ENSMUSE00000494746.3"; level 2; protein_id "ENSMUSP00000148692.2"; transcript_support_level "5"; mgi_id "MGI:99923"; tag "mRNA_end_NF"; tag "cds_end_NF"; havana_gene "OTTMUSG00000045153.1"; havana_transcript "OTTMUST00000151336.1";
chr14	HAVANA	CDS	23558105	23558210	0	-	1	gene_id "ENSMUSG00000063142.17"; transcript_id "ENSMUST00000212576.2"; gene_type "protein_coding"; gene_name "Kcnma1"; transcript_type "protein_coding"; transcript_name "Kcnma1-214"; exon_number 7; exon_id "ENSMUSE00000494746.3"; level 2; protein_id "ENSMUSP00000148692.2"; transcript_support_level "5"; mgi_id "MGI:99923"; tag "mRNA_end_NF"; tag "cds_end_NF"; havana_gene "OTTMUSG00000045153.1"; havana_transcript "OTTMUST00000151336.1";
chr14	ENSEMBL_gcm37	exon	23558105	23558210	0.617260486405528	-	.	gene_id "ENSMUSG00000063142.17"; transcript_id "ENSMUSG00000063142.17_tx_112"; exon_id "chr14_23558105_23558210_-"; exonnum "12"; txlen "3871";
chr14	ENSEMBL_gcm37	exon	23558105	23558210	0.617260486405528	-	.	gene_id "ENSMUSG00000063142.17"; transcript_id "ENSMUSG00000063142.17_tx_113"; exon_id "chr14_23558105_23558210_-"; exonnum "12"; txlen "3874";
chr14	ENSEMBL_gcm37	exon	23558105	23558210	0.617260486405528	-	.	gene_id "ENSMUSG00000063142.17"; transcript_id "ENSMUSG00000063142.17_tx_114"; exon_id "chr14_23558105_23558210_-"; exonnum "9"; txlen "3613";
chr14	ENSEMBL_gcm37	exon	23558105	23558210	0.617260486405528	-	.	gene_id "ENSMUSG00000063142.17"; transcript_id "ENSMUSG00000063142.17_tx_115"; exon_id "chr14_23558105_23558210_-"; exonnum "9"; txlen "3616";
chr14	ENSEMBL_gcm37	exon	23558105	23558210	0.617260486405528	-	.	gene_id "ENSMUSG00000063142.17"; transcript_id "ENSMUSG00000063142.17_tx_116"; exon_id "chr14_23558105_23558210_-"; exonnum "12"; txlen "3715";
chr14	ENSEMBL_gcm37	exon	23558105	23558210	0.617260486405528	-	.	gene_id "ENSMUSG00000063142.17"; transcript_id "ENSMUSG00000063142.17_tx_117"; exon_id "chr14_23558105_23558210_-"; exonnum "12"; txlen "3718";
chr14	ENSEMBL_gcm37	exon	23558105	23558210	0.617260486405528	-	.	gene_id "ENSMUSG00000063142.17"; transcript_id "ENSMUSG00000063142.17_tx_118"; exon_id "chr14_23558105_23558210_-"; exonnum "9"; txlen "3457";
chr14	ENSEMBL_gcm37	exon	23558105	23558210	0.617260486405528	-	.	gene_id "ENSMUSG00000063142.17"; transcript_id "ENSMUSG00000063142.17_tx_119"; exon_id "chr14_23558105_23558210_-"; exonnum "9"; txlen "3460";
chr14	ENSEMBL_gcm37	exon	23558105	23558210	0.514232659289201	-	.	gene_id "ENSMUSG00000063142.17"; transcript_id "ENSMUSG00000063142.17_tx_124"; exon_id "chr14_23558105_23558210_-"; exonnum "11"; txlen "1605";
chr14	ENSEMBL_gcm37	exon	23558105	23558210	0.460541360150896	-	.	gene_id "ENSMUSG00000063142.17"; transcript_id "ENSMUSG00000063142.17_tx_133"; exon_id "chr14_23558105_23558210_-"; exonnum "12"; txlen "3822";
chr14	ENSEMBL_gcm37	exon	23558105	23558210	0.460541360150896	-	.	gene_id "ENSMUSG00000063142.17"; transcript_id "ENSMUSG00000063142.17_tx_134"; exon_id "chr14_23558105_23558210_-"; exonnum "12"; txlen "3741";
chr14	ENSEMBL_gcm37	exon	23558105	23558210	0.0193588572147417	-	.	gene_id "ENSMUSG00000063142.17"; transcript_id "ENSMUSG00000063142.17_tx_151"; exon_id "chr14_23558105_23558210_-"; exonnum "15"; txlen "4634";
chr14	ENSEMBL_gcm37	exon	23558105	23558210	0.0193588572147417	-	.	gene_id "ENSMUSG00000063142.17"; transcript_id "ENSMUSG00000063142.17_tx_152"; exon_id "chr14_23558105_23558210_-"; exonnum "15"; txlen "4631";
chr14	ENSEMBL_gcm37	exon	23558105	23558210	4.15436932619519	-	.	gene_id "ENSMUSG00000063142.17"; transcript_id "ENSMUSG00000063142.17_tx_30"; exon_id "chr14_23558105_23558210_-"; exonnum "10"; txlen "1700";
chr14	ENSEMBL_gcm37	exon	23558105	23558210	1.56117381711696	-	.	gene_id "ENSMUSG00000063142.17"; transcript_id "ENSMUSG00000063142.17_tx_52"; exon_id "chr14_23558105_23558210_-"; exonnum "10"; txlen "1641";
chr14	ENSEMBL_gcm37	exon	23558105	23558210	0.904021458155951	-	.	gene_id "ENSMUSG00000063142.17"; transcript_id "ENSMUSG00000063142.17_tx_85"; exon_id "chr14_23558105_23558210_-"; exonnum "11"; txlen "1973";
chr14	ENSEMBL	exon	23559858	23559968	0	-	.	gene_id "ENSMUSG00000063142.17"; transcript_id "ENSMUST00000179836.8"; gene_type "protein_coding"; gene_name "Kcnma1"; transcript_type "protein_coding"; transcript_name "Kcnma1-206"; exon_number 9; exon_id "ENSMUSE00000503015.3"; level 3; protein_id "ENSMUSP00000137141.2"; transcript_support_level "5"; mgi_id "MGI:99923"; tag "basic"; havana_gene "OTTMUSG00000045153.1";
chr14	ENSEMBL	CDS	23559858	23559968	0	-	1	gene_id "ENSMUSG00000063142.17"; transcript_id "ENSMUST00000179836.8"; gene_type "protein_coding"; gene_name "Kcnma1"; transcript_type "protein_coding"; transcript_name "Kcnma1-206"; exon_number 9; exon_id "ENSMUSE00000503015.3"; level 3; protein_id "ENSMUSP00000137141.2"; transcript_support_level "5"; mgi_id "MGI:99923"; tag "basic"; havana_gene "OTTMUSG00000045153.1";
chr14	HAVANA	exon	23559858	23559968	0	-	.	gene_id "ENSMUSG00000063142.17"; transcript_id "ENSMUST00000145596.3"; gene_type "protein_coding"; gene_name "Kcnma1"; transcript_type "protein_coding"; transcript_name "Kcnma1-202"; exon_number 10; exon_id "ENSMUSE00000503015.3"; level 2; protein_id "ENSMUSP00000153247.2"; transcript_support_level "NA"; mgi_id "MGI:99923"; tag "basic"; tag "CCDS"; ccdsid "CCDS79277.1"; havana_gene "OTTMUSG00000045153.1"; havana_transcript "OTTMUST00000118655.1";
chr14	HAVANA	CDS	23559858	23559968	0	-	1	gene_id "ENSMUSG00000063142.17"; transcript_id "ENSMUST00000145596.3"; gene_type "protein_coding"; gene_name "Kcnma1"; transcript_type "protein_coding"; transcript_name "Kcnma1-202"; exon_number 10; exon_id "ENSMUSE00000503015.3"; level 2; protein_id "ENSMUSP00000153247.2"; transcript_support_level "NA"; mgi_id "MGI:99923"; tag "basic"; tag "CCDS"; ccdsid "CCDS79277.1"; havana_gene "OTTMUSG00000045153.1"; havana_transcript "OTTMUST00000118655.1";
chr14	ENSEMBL	exon	23559858	23559968	0	-	.	gene_id "ENSMUSG00000063142.17"; transcript_id "ENSMUST00000065788.15"; gene_type "protein_coding"; gene_name "Kcnma1"; transcript_type "protein_coding"; transcript_name "Kcnma1-201"; exon_number 9; exon_id "ENSMUSE00000503015.3"; level 3; protein_id "ENSMUSP00000065293.9"; transcript_support_level "5"; mgi_id "MGI:99923"; tag "basic"; havana_gene "OTTMUSG00000045153.1";
chr14	ENSEMBL	CDS	23559858	23559968	0	-	1	gene_id "ENSMUSG00000063142.17"; transcript_id "ENSMUST00000065788.15"; gene_type "protein_coding"; gene_name "Kcnma1"; transcript_type "protein_coding"; transcript_name "Kcnma1-201"; exon_number 9; exon_id "ENSMUSE00000503015.3"; level 3; protein_id "ENSMUSP00000065293.9"; transcript_support_level "5"; mgi_id "MGI:99923"; tag "basic"; havana_gene "OTTMUSG00000045153.1";
chr14	ENSEMBL	exon	23559858	23559968	0	-	.	gene_id "ENSMUSG00000063142.17"; transcript_id "ENSMUST00000177634.8"; gene_type "protein_coding"; gene_name "Kcnma1"; transcript_type "protein_coding"; transcript_name "Kcnma1-204"; exon_number 9; exon_id "ENSMUSE00000503015.3"; level 3; protein_id "ENSMUSP00000136447.2"; transcript_support_level "5"; mgi_id "MGI:99923"; tag "basic"; havana_gene "OTTMUSG00000045153.1";
chr14	ENSEMBL	CDS	23559858	23559968	0	-	1	gene_id "ENSMUSG00000063142.17"; transcript_id "ENSMUST00000177634.8"; gene_type "protein_coding"; gene_name "Kcnma1"; transcript_type "protein_coding"; transcript_name "Kcnma1-204"; exon_number 9; exon_id "ENSMUSE00000503015.3"; level 3; protein_id "ENSMUSP00000136447.2"; transcript_support_level "5"; mgi_id "MGI:99923"; tag "basic"; havana_gene "OTTMUSG00000045153.1";
chr14	ENSEMBL	exon	23559858	23559968	0	-	.	gene_id "ENSMUSG00000063142.17"; transcript_id "ENSMUST00000179097.8"; gene_type "protein_coding"; gene_name "Kcnma1"; transcript_type "protein_coding"; transcript_name "Kcnma1-205"; exon_number 9; exon_id "ENSMUSE00000503015.3"; level 3; protein_id "ENSMUSP00000136568.2"; transcript_support_level "5"; mgi_id "MGI:99923"; tag "basic"; tag "Ensembl_canonical"; tag "GENCODE_Primary"; havana_gene "OTTMUSG00000045153.1";
chr14	ENSEMBL	CDS	23559858	23559968	0	-	1	gene_id "ENSMUSG00000063142.17"; transcript_id "ENSMUST00000179097.8"; gene_type "protein_coding"; gene_name "Kcnma1"; transcript_type "protein_coding"; transcript_name "Kcnma1-205"; exon_number 9; exon_id "ENSMUSE00000503015.3"; level 3; protein_id "ENSMUSP00000136568.2"; transcript_support_level "5"; mgi_id "MGI:99923"; tag "basic"; tag "Ensembl_canonical"; tag "GENCODE_Primary"; havana_gene "OTTMUSG00000045153.1";
chr14	HAVANA	exon	23559858	23559968	0	-	.	gene_id "ENSMUSG00000063142.17"; transcript_id "ENSMUST00000188285.7"; gene_type "protein_coding"; gene_name "Kcnma1"; transcript_type "protein_coding"; transcript_name "Kcnma1-208"; exon_number 10; exon_id "ENSMUSE00000503015.3"; level 2; protein_id "ENSMUSP00000140275.2"; transcript_support_level "1"; mgi_id "MGI:99923"; tag "basic"; tag "appris_alternative_2"; tag "CCDS"; ccdsid "CCDS79278.1"; havana_gene "OTTMUSG00000045153.1"; havana_transcript "OTTMUST00000118654.1";
chr14	HAVANA	CDS	23559858	23559968	0	-	1	gene_id "ENSMUSG00000063142.17"; transcript_id "ENSMUST00000188285.7"; gene_type "protein_coding"; gene_name "Kcnma1"; transcript_type "protein_coding"; transcript_name "Kcnma1-208"; exon_number 10; exon_id "ENSMUSE00000503015.3"; level 2; protein_id "ENSMUSP00000140275.2"; transcript_support_level "1"; mgi_id "MGI:99923"; tag "basic"; tag "appris_alternative_2"; tag "CCDS"; ccdsid "CCDS79278.1"; havana_gene "OTTMUSG00000045153.1"; havana_transcript "OTTMUST00000118654.1";
chr14	HAVANA	exon	23559858	23559968	0	-	.	gene_id "ENSMUSG00000063142.17"; transcript_id "ENSMUST00000225431.2"; gene_type "protein_coding"; gene_name "Kcnma1"; transcript_type "protein_coding"; transcript_name "Kcnma1-230"; exon_number 10; exon_id "ENSMUSE00000503015.3"; level 2; protein_id "ENSMUSP00000153670.2"; mgi_id "MGI:99923"; tag "mRNA_start_NF"; tag "cds_start_NF"; havana_gene "OTTMUSG00000045153.1"; havana_transcript "OTTMUST00000166827.1";
chr14	HAVANA	CDS	23559858	23559968	0	-	1	gene_id "ENSMUSG00000063142.17"; transcript_id "ENSMUST00000225431.2"; gene_type "protein_coding"; gene_name "Kcnma1"; transcript_type "protein_coding"; transcript_name "Kcnma1-230"; exon_number 10; exon_id "ENSMUSE00000503015.3"; level 2; protein_id "ENSMUSP00000153670.2"; mgi_id "MGI:99923"; tag "mRNA_start_NF"; tag "cds_start_NF"; havana_gene "OTTMUSG00000045153.1"; havana_transcript "OTTMUST00000166827.1";
chr14	HAVANA	exon	23559858	23559968	0	-	.	gene_id "ENSMUSG00000063142.17"; transcript_id "ENSMUST00000188210.8"; gene_type "protein_coding"; gene_name "Kcnma1"; transcript_type "protein_coding"; transcript_name "Kcnma1-207"; exon_number 10; exon_id "ENSMUSE00000503015.3"; level 2; protein_id "ENSMUSP00000141069.3"; transcript_support_level "1"; mgi_id "MGI:99923"; tag "mRNA_start_NF"; tag "cds_start_NF"; havana_gene "OTTMUSG00000045153.1"; havana_transcript "OTTMUST00000166828.1";
chr14	HAVANA	CDS	23559858	23559968	0	-	1	gene_id "ENSMUSG00000063142.17"; transcript_id "ENSMUST00000188210.8"; gene_type "protein_coding"; gene_name "Kcnma1"; transcript_type "protein_coding"; transcript_name "Kcnma1-207"; exon_number 10; exon_id "ENSMUSE00000503015.3"; level 2; protein_id "ENSMUSP00000141069.3"; transcript_support_level "1"; mgi_id "MGI:99923"; tag "mRNA_start_NF"; tag "cds_start_NF"; havana_gene "OTTMUSG00000045153.1"; havana_transcript "OTTMUST00000166828.1";
chr14	HAVANA	exon	23559858	23559968	0	-	.	gene_id "ENSMUSG00000063142.17"; transcript_id "ENSMUST00000224787.2"; gene_type "protein_coding"; gene_name "Kcnma1"; transcript_type "protein_coding"; transcript_name "Kcnma1-225"; exon_number 9; exon_id "ENSMUSE00000503015.3"; level 2; protein_id "ENSMUSP00000152999.2"; mgi_id "MGI:99923"; tag "mRNA_start_NF"; tag "cds_start_NF"; havana_gene "OTTMUSG00000045153.1"; havana_transcript "OTTMUST00000166852.1";
chr14	HAVANA	CDS	23559858	23559968	0	-	1	gene_id "ENSMUSG00000063142.17"; transcript_id "ENSMUST00000224787.2"; gene_type "protein_coding"; gene_name "Kcnma1"; transcript_type "protein_coding"; transcript_name "Kcnma1-225"; exon_number 9; exon_id "ENSMUSE00000503015.3"; level 2; protein_id "ENSMUSP00000152999.2"; mgi_id "MGI:99923"; tag "mRNA_start_NF"; tag "cds_start_NF"; havana_gene "OTTMUSG00000045153.1"; havana_transcript "OTTMUST00000166852.1";
chr14	HAVANA	exon	23559858	23559968	0	-	.	gene_id "ENSMUSG00000063142.17"; transcript_id "ENSMUST00000224025.2"; gene_type "protein_coding"; gene_name "Kcnma1"; transcript_type "protein_coding"; transcript_name "Kcnma1-219"; exon_number 10; exon_id "ENSMUSE00000503015.3"; level 2; protein_id "ENSMUSP00000153078.2"; mgi_id "MGI:99923"; tag "mRNA_start_NF"; tag "cds_start_NF"; havana_gene "OTTMUSG00000045153.1"; havana_transcript "OTTMUST00000118671.1";
chr14	HAVANA	CDS	23559858	23559968	0	-	1	gene_id "ENSMUSG00000063142.17"; transcript_id "ENSMUST00000224025.2"; gene_type "protein_coding"; gene_name "Kcnma1"; transcript_type "protein_coding"; transcript_name "Kcnma1-219"; exon_number 10; exon_id "ENSMUSE00000503015.3"; level 2; protein_id "ENSMUSP00000153078.2"; mgi_id "MGI:99923"; tag "mRNA_start_NF"; tag "cds_start_NF"; havana_gene "OTTMUSG00000045153.1"; havana_transcript "OTTMUST00000118671.1";
chr14	HAVANA	exon	23559858	23559968	0	-	.	gene_id "ENSMUSG00000063142.17"; transcript_id "ENSMUST00000190044.7"; gene_type "protein_coding"; gene_name "Kcnma1"; transcript_type "protein_coding"; transcript_name "Kcnma1-210"; exon_number 10; exon_id "ENSMUSE00000503015.3"; level 2; protein_id "ENSMUSP00000140033.2"; transcript_support_level "1"; mgi_id "MGI:99923"; tag "basic"; tag "appris_principal_2"; tag "CCDS"; ccdsid "CCDS79275.1"; havana_gene "OTTMUSG00000045153.1"; havana_transcript "OTTMUST00000118672.1";
chr14	HAVANA	CDS	23559858	23559968	0	-	1	gene_id "ENSMUSG00000063142.17"; transcript_id "ENSMUST00000190044.7"; gene_type "protein_coding"; gene_name "Kcnma1"; transcript_type "protein_coding"; transcript_name "Kcnma1-210"; exon_number 10; exon_id "ENSMUSE00000503015.3"; level 2; protein_id "ENSMUSP00000140033.2"; transcript_support_level "1"; mgi_id "MGI:99923"; tag "basic"; tag "appris_principal_2"; tag "CCDS"; ccdsid "CCDS79275.1"; havana_gene "OTTMUSG00000045153.1"; havana_transcript "OTTMUST00000118672.1";
chr14	HAVANA	exon	23559858	23559968	0	-	.	gene_id "ENSMUSG00000063142.17"; transcript_id "ENSMUST00000225315.2"; gene_type "protein_coding"; gene_name "Kcnma1"; transcript_type "protein_coding"; transcript_name "Kcnma1-229"; exon_number 10; exon_id "ENSMUSE00000503015.3"; level 2; protein_id "ENSMUSP00000153584.2"; mgi_id "MGI:99923"; tag "mRNA_start_NF"; tag "cds_start_NF"; havana_gene "OTTMUSG00000045153.1"; havana_transcript "OTTMUST00000166853.1";
chr14	HAVANA	CDS	23559858	23559968	0	-	1	gene_id "ENSMUSG00000063142.17"; transcript_id "ENSMUST00000225315.2"; gene_type "protein_coding"; gene_name "Kcnma1"; transcript_type "protein_coding"; transcript_name "Kcnma1-229"; exon_number 10; exon_id "ENSMUSE00000503015.3"; level 2; protein_id "ENSMUSP00000153584.2"; mgi_id "MGI:99923"; tag "mRNA_start_NF"; tag "cds_start_NF"; havana_gene "OTTMUSG00000045153.1"; havana_transcript "OTTMUST00000166853.1";
chr14	HAVANA	exon	23559858	23559968	0	-	.	gene_id "ENSMUSG00000063142.17"; transcript_id "ENSMUST00000225794.2"; gene_type "protein_coding"; gene_name "Kcnma1"; transcript_type "nonsense_mediated_decay"; transcript_name "Kcnma1-233"; exon_number 11; exon_id "ENSMUSE00001393183.2"; level 2; protein_id "ENSMUSP00000153254.2"; mgi_id "MGI:99923"; tag "mRNA_start_NF"; tag "cds_start_NF"; havana_gene "OTTMUSG00000045153.1"; havana_transcript "OTTMUST00000166854.1";
chr14	HAVANA	UTR	23559858	23559968	0	-	.	gene_id "ENSMUSG00000063142.17"; transcript_id "ENSMUST00000225794.2"; gene_type "protein_coding"; gene_name "Kcnma1"; transcript_type "nonsense_mediated_decay"; transcript_name "Kcnma1-233"; exon_number 11; exon_id "ENSMUSE00001393183.2"; level 2; protein_id "ENSMUSP00000153254.2"; mgi_id "MGI:99923"; tag "mRNA_start_NF"; tag "cds_start_NF"; havana_gene "OTTMUSG00000045153.1"; havana_transcript "OTTMUST00000166854.1";
chr14	HAVANA	exon	23559858	23559968	0	-	.	gene_id "ENSMUSG00000063142.17"; transcript_id "ENSMUST00000225556.2"; gene_type "protein_coding"; gene_name "Kcnma1"; transcript_type "protein_coding"; transcript_name "Kcnma1-232"; exon_number 10; exon_id "ENSMUSE00000503015.3"; level 2; protein_id "ENSMUSP00000152959.2"; mgi_id "MGI:99923"; tag "mRNA_start_NF"; tag "cds_start_NF"; havana_gene "OTTMUSG00000045153.1"; havana_transcript "OTTMUST00000166981.1";
chr14	HAVANA	CDS	23559858	23559968	0	-	1	gene_id "ENSMUSG00000063142.17"; transcript_id "ENSMUST00000225556.2"; gene_type "protein_coding"; gene_name "Kcnma1"; transcript_type "protein_coding"; transcript_name "Kcnma1-232"; exon_number 10; exon_id "ENSMUSE00000503015.3"; level 2; protein_id "ENSMUSP00000152959.2"; mgi_id "MGI:99923"; tag "mRNA_start_NF"; tag "cds_start_NF"; havana_gene "OTTMUSG00000045153.1"; havana_transcript "OTTMUST00000166981.1";
chr14	HAVANA	exon	23559858	23559968	0	-	.	gene_id "ENSMUSG00000063142.17"; transcript_id "ENSMUST00000190985.8"; gene_type "protein_coding"; gene_name "Kcnma1"; transcript_type "nonsense_mediated_decay"; transcript_name "Kcnma1-212"; exon_number 10; exon_id "ENSMUSE00000503015.3"; level 2; protein_id "ENSMUSP00000140154.3"; transcript_support_level "1"; mgi_id "MGI:99923"; havana_gene "OTTMUSG00000045153.1"; havana_transcript "OTTMUST00000166982.1";
chr14	HAVANA	CDS	23559858	23559968	0	-	1	gene_id "ENSMUSG00000063142.17"; transcript_id "ENSMUST00000190985.8"; gene_type "protein_coding"; gene_name "Kcnma1"; transcript_type "nonsense_mediated_decay"; transcript_name "Kcnma1-212"; exon_number 10; exon_id "ENSMUSE00000503015.3"; level 2; protein_id "ENSMUSP00000140154.3"; transcript_support_level "1"; mgi_id "MGI:99923"; havana_gene "OTTMUSG00000045153.1"; havana_transcript "OTTMUST00000166982.1";
chr14	HAVANA	exon	23559858	23559968	0	-	.	gene_id "ENSMUSG00000063142.17"; transcript_id "ENSMUST00000223727.2"; gene_type "protein_coding"; gene_name "Kcnma1"; transcript_type "protein_coding"; transcript_name "Kcnma1-216"; exon_number 10; exon_id "ENSMUSE00000503015.3"; level 2; protein_id "ENSMUSP00000153158.2"; mgi_id "MGI:99923"; tag "mRNA_start_NF"; tag "cds_start_NF"; havana_gene "OTTMUSG00000045153.1"; havana_transcript "OTTMUST00000166983.1";
chr14	HAVANA	CDS	23559858	23559968	0	-	1	gene_id "ENSMUSG00000063142.17"; transcript_id "ENSMUST00000223727.2"; gene_type "protein_coding"; gene_name "Kcnma1"; transcript_type "protein_coding"; transcript_name "Kcnma1-216"; exon_number 10; exon_id "ENSMUSE00000503015.3"; level 2; protein_id "ENSMUSP00000153158.2"; mgi_id "MGI:99923"; tag "mRNA_start_NF"; tag "cds_start_NF"; havana_gene "OTTMUSG00000045153.1"; havana_transcript "OTTMUST00000166983.1";
chr14	HAVANA	exon	23559858	23559968	0	-	.	gene_id "ENSMUSG00000063142.17"; transcript_id "ENSMUST00000223655.2"; gene_type "protein_coding"; gene_name "Kcnma1"; transcript_type "protein_coding"; transcript_name "Kcnma1-215"; exon_number 10; exon_id "ENSMUSE00000503015.3"; level 2; protein_id "ENSMUSP00000153362.2"; mgi_id "MGI:99923"; tag "mRNA_start_NF"; tag "cds_start_NF"; havana_gene "OTTMUSG00000045153.1"; havana_transcript "OTTMUST00000166984.1";
chr14	HAVANA	CDS	23559858	23559968	0	-	1	gene_id "ENSMUSG00000063142.17"; transcript_id "ENSMUST00000223655.2"; gene_type "protein_coding"; gene_name "Kcnma1"; transcript_type "protein_coding"; transcript_name "Kcnma1-215"; exon_number 10; exon_id "ENSMUSE00000503015.3"; level 2; protein_id "ENSMUSP00000153362.2"; mgi_id "MGI:99923"; tag "mRNA_start_NF"; tag "cds_start_NF"; havana_gene "OTTMUSG00000045153.1"; havana_transcript "OTTMUST00000166984.1";
chr14	HAVANA	exon	23559858	23559968	0	-	.	gene_id "ENSMUSG00000063142.17"; transcript_id "ENSMUST00000224077.2"; gene_type "protein_coding"; gene_name "Kcnma1"; transcript_type "protein_coding"; transcript_name "Kcnma1-220"; exon_number 10; exon_id "ENSMUSE00000503015.3"; level 2; protein_id "ENSMUSP00000153214.2"; mgi_id "MGI:99923"; tag "basic"; tag "appris_alternative_2"; havana_gene "OTTMUSG00000045153.1"; havana_transcript "OTTMUST00000167027.1";
chr14	HAVANA	CDS	23559858	23559968	0	-	1	gene_id "ENSMUSG00000063142.17"; transcript_id "ENSMUST00000224077.2"; gene_type "protein_coding"; gene_name "Kcnma1"; transcript_type "protein_coding"; transcript_name "Kcnma1-220"; exon_number 10; exon_id "ENSMUSE00000503015.3"; level 2; protein_id "ENSMUSP00000153214.2"; mgi_id "MGI:99923"; tag "basic"; tag "appris_alternative_2"; havana_gene "OTTMUSG00000045153.1"; havana_transcript "OTTMUST00000167027.1";
chr14	HAVANA	exon	23559858	23559968	0	-	.	gene_id "ENSMUSG00000063142.17"; transcript_id "ENSMUST00000188991.7"; gene_type "protein_coding"; gene_name "Kcnma1"; transcript_type "protein_coding"; transcript_name "Kcnma1-209"; exon_number 10; exon_id "ENSMUSE00000503015.3"; level 2; protein_id "ENSMUSP00000140751.2"; transcript_support_level "1"; mgi_id "MGI:99923"; tag "basic"; tag "appris_alternative_2"; tag "CCDS"; ccdsid "CCDS79276.1"; havana_gene "OTTMUSG00000045153.1"; havana_transcript "OTTMUST00000118673.1";
chr14	HAVANA	CDS	23559858	23559968	0	-	1	gene_id "ENSMUSG00000063142.17"; transcript_id "ENSMUST00000188991.7"; gene_type "protein_coding"; gene_name "Kcnma1"; transcript_type "protein_coding"; transcript_name "Kcnma1-209"; exon_number 10; exon_id "ENSMUSE00000503015.3"; level 2; protein_id "ENSMUSP00000140751.2"; transcript_support_level "1"; mgi_id "MGI:99923"; tag "basic"; tag "appris_alternative_2"; tag "CCDS"; ccdsid "CCDS79276.1"; havana_gene "OTTMUSG00000045153.1"; havana_transcript "OTTMUST00000118673.1";
chr14	HAVANA	exon	23559858	23559968	0	-	.	gene_id "ENSMUSG00000063142.17"; transcript_id "ENSMUST00000224468.2"; gene_type "protein_coding"; gene_name "Kcnma1"; transcript_type "protein_coding"; transcript_name "Kcnma1-224"; exon_number 10; exon_id "ENSMUSE00000503015.3"; level 2; protein_id "ENSMUSP00000153312.2"; mgi_id "MGI:99923"; tag "basic"; tag "appris_alternative_2"; havana_gene "OTTMUSG00000045153.1"; havana_transcript "OTTMUST00000166855.1";
chr14	HAVANA	CDS	23559858	23559968	0	-	1	gene_id "ENSMUSG00000063142.17"; transcript_id "ENSMUST00000224468.2"; gene_type "protein_coding"; gene_name "Kcnma1"; transcript_type "protein_coding"; transcript_name "Kcnma1-224"; exon_number 10; exon_id "ENSMUSE00000503015.3"; level 2; protein_id "ENSMUSP00000153312.2"; mgi_id "MGI:99923"; tag "basic"; tag "appris_alternative_2"; havana_gene "OTTMUSG00000045153.1"; havana_transcript "OTTMUST00000166855.1";
chr14	ENSEMBL	exon	23559858	23559968	0	-	.	gene_id "ENSMUSG00000063142.17"; transcript_id "ENSMUST00000163322.3"; gene_type "protein_coding"; gene_name "Kcnma1"; transcript_type "protein_coding"; transcript_name "Kcnma1-203"; exon_number 9; exon_id "ENSMUSE00000503015.3"; level 3; protein_id "ENSMUSP00000128553.3"; transcript_support_level "5"; mgi_id "MGI:99923"; tag "basic"; havana_gene "OTTMUSG00000045153.1";
chr14	ENSEMBL	CDS	23559858	23559968	0	-	1	gene_id "ENSMUSG00000063142.17"; transcript_id "ENSMUST00000163322.3"; gene_type "protein_coding"; gene_name "Kcnma1"; transcript_type "protein_coding"; transcript_name "Kcnma1-203"; exon_number 9; exon_id "ENSMUSE00000503015.3"; level 3; protein_id "ENSMUSP00000128553.3"; transcript_support_level "5"; mgi_id "MGI:99923"; tag "basic"; havana_gene "OTTMUSG00000045153.1";
chr14	HAVANA	exon	23559858	23559968	0	-	.	gene_id "ENSMUSG00000063142.17"; transcript_id "ENSMUST00000224812.2"; gene_type "protein_coding"; gene_name "Kcnma1"; transcript_type "protein_coding"; transcript_name "Kcnma1-226"; exon_number 10; exon_id "ENSMUSE00000503015.3"; level 2; protein_id "ENSMUSP00000153527.2"; mgi_id "MGI:99923"; tag "mRNA_start_NF"; tag "cds_start_NF"; havana_gene "OTTMUSG00000045153.1"; havana_transcript "OTTMUST00000166856.1";
chr14	HAVANA	CDS	23559858	23559968	0	-	1	gene_id "ENSMUSG00000063142.17"; transcript_id "ENSMUST00000224812.2"; gene_type "protein_coding"; gene_name "Kcnma1"; transcript_type "protein_coding"; transcript_name "Kcnma1-226"; exon_number 10; exon_id "ENSMUSE00000503015.3"; level 2; protein_id "ENSMUSP00000153527.2"; mgi_id "MGI:99923"; tag "mRNA_start_NF"; tag "cds_start_NF"; havana_gene "OTTMUSG00000045153.1"; havana_transcript "OTTMUST00000166856.1";
chr14	HAVANA	exon	23559858	23559968	0	-	.	gene_id "ENSMUSG00000063142.17"; transcript_id "ENSMUST00000224285.2"; gene_type "protein_coding"; gene_name "Kcnma1"; transcript_type "protein_coding"; transcript_name "Kcnma1-222"; exon_number 10; exon_id "ENSMUSE00000503015.3"; level 2; protein_id "ENSMUSP00000153316.2"; mgi_id "MGI:99923"; tag "mRNA_start_NF"; tag "cds_start_NF"; havana_gene "OTTMUSG00000045153.1"; havana_transcript "OTTMUST00000166857.1";
chr14	HAVANA	CDS	23559858	23559968	0	-	1	gene_id "ENSMUSG00000063142.17"; transcript_id "ENSMUST00000224285.2"; gene_type "protein_coding"; gene_name "Kcnma1"; transcript_type "protein_coding"; transcript_name "Kcnma1-222"; exon_number 10; exon_id "ENSMUSE00000503015.3"; level 2; protein_id "ENSMUSP00000153316.2"; mgi_id "MGI:99923"; tag "mRNA_start_NF"; tag "cds_start_NF"; havana_gene "OTTMUSG00000045153.1"; havana_transcript "OTTMUST00000166857.1";
chr14	HAVANA	exon	23559858	23559968	0	-	.	gene_id "ENSMUSG00000063142.17"; transcript_id "ENSMUST00000225471.2"; gene_type "protein_coding"; gene_name "Kcnma1"; transcript_type "protein_coding"; transcript_name "Kcnma1-231"; exon_number 10; exon_id "ENSMUSE00000503015.3"; level 2; protein_id "ENSMUSP00000153083.2"; mgi_id "MGI:99923"; tag "mRNA_start_NF"; tag "cds_start_NF"; havana_gene "OTTMUSG00000045153.1"; havana_transcript "OTTMUST00000166858.1";
chr14	HAVANA	CDS	23559858	23559968	0	-	1	gene_id "ENSMUSG00000063142.17"; transcript_id "ENSMUST00000225471.2"; gene_type "protein_coding"; gene_name "Kcnma1"; transcript_type "protein_coding"; transcript_name "Kcnma1-231"; exon_number 10; exon_id "ENSMUSE00000503015.3"; level 2; protein_id "ENSMUSP00000153083.2"; mgi_id "MGI:99923"; tag "mRNA_start_NF"; tag "cds_start_NF"; havana_gene "OTTMUSG00000045153.1"; havana_transcript "OTTMUST00000166858.1";
chr14	HAVANA	exon	23559858	23559968	0	-	.	gene_id "ENSMUSG00000063142.17"; transcript_id "ENSMUST00000224232.2"; gene_type "protein_coding"; gene_name "Kcnma1"; transcript_type "protein_coding"; transcript_name "Kcnma1-221"; exon_number 10; exon_id "ENSMUSE00000503015.3"; level 2; protein_id "ENSMUSP00000153291.2"; mgi_id "MGI:99923"; tag "mRNA_start_NF"; tag "cds_start_NF"; havana_gene "OTTMUSG00000045153.1"; havana_transcript "OTTMUST00000166859.1";
chr14	HAVANA	CDS	23559858	23559968	0	-	1	gene_id "ENSMUSG00000063142.17"; transcript_id "ENSMUST00000224232.2"; gene_type "protein_coding"; gene_name "Kcnma1"; transcript_type "protein_coding"; transcript_name "Kcnma1-221"; exon_number 10; exon_id "ENSMUSE00000503015.3"; level 2; protein_id "ENSMUSP00000153291.2"; mgi_id "MGI:99923"; tag "mRNA_start_NF"; tag "cds_start_NF"; havana_gene "OTTMUSG00000045153.1"; havana_transcript "OTTMUST00000166859.1";
chr14	HAVANA	exon	23559858	23559968	0	-	.	gene_id "ENSMUSG00000063142.17"; transcript_id "ENSMUST00000223749.2"; gene_type "protein_coding"; gene_name "Kcnma1"; transcript_type "protein_coding"; transcript_name "Kcnma1-217"; exon_number 10; exon_id "ENSMUSE00000503015.3"; level 2; protein_id "ENSMUSP00000153216.2"; mgi_id "MGI:99923"; tag "mRNA_start_NF"; tag "cds_start_NF"; havana_gene "OTTMUSG00000045153.1"; havana_transcript "OTTMUST00000166985.1";
chr14	HAVANA	CDS	23559858	23559968	0	-	1	gene_id "ENSMUSG00000063142.17"; transcript_id "ENSMUST00000223749.2"; gene_type "protein_coding"; gene_name "Kcnma1"; transcript_type "protein_coding"; transcript_name "Kcnma1-217"; exon_number 10; exon_id "ENSMUSE00000503015.3"; level 2; protein_id "ENSMUSP00000153216.2"; mgi_id "MGI:99923"; tag "mRNA_start_NF"; tag "cds_start_NF"; havana_gene "OTTMUSG00000045153.1"; havana_transcript "OTTMUST00000166985.1";
chr14	HAVANA	exon	23559858	23559968	0	-	.	gene_id "ENSMUSG00000063142.17"; transcript_id "ENSMUST00000212542.2"; gene_type "protein_coding"; gene_name "Kcnma1"; transcript_type "protein_coding_CDS_not_defined"; transcript_name "Kcnma1-213"; exon_number 6; exon_id "ENSMUSE00001393183.2"; level 2; transcript_support_level "1"; mgi_id "MGI:99923"; tag "NMD_likely_if_extended"; havana_gene "OTTMUSG00000045153.1"; havana_transcript "OTTMUST00000151335.1";
chr14	HAVANA	exon	23559858	23559968	0	-	.	gene_id "ENSMUSG00000063142.17"; transcript_id "ENSMUST00000226051.2"; gene_type "protein_coding"; gene_name "Kcnma1"; transcript_type "protein_coding"; transcript_name "Kcnma1-234"; exon_number 10; exon_id "ENSMUSE00000503015.3"; level 2; protein_id "ENSMUSP00000153356.2"; mgi_id "MGI:99923"; tag "mRNA_end_NF"; tag "cds_end_NF"; havana_gene "OTTMUSG00000045153.1"; havana_transcript "OTTMUST00000166829.1";
chr14	HAVANA	CDS	23559858	23559968	0	-	1	gene_id "ENSMUSG00000063142.17"; transcript_id "ENSMUST00000226051.2"; gene_type "protein_coding"; gene_name "Kcnma1"; transcript_type "protein_coding"; transcript_name "Kcnma1-234"; exon_number 10; exon_id "ENSMUSE00000503015.3"; level 2; protein_id "ENSMUSP00000153356.2"; mgi_id "MGI:99923"; tag "mRNA_end_NF"; tag "cds_end_NF"; havana_gene "OTTMUSG00000045153.1"; havana_transcript "OTTMUST00000166829.1";
chr14	HAVANA	exon	23559858	23559968	0	-	.	gene_id "ENSMUSG00000063142.17"; transcript_id "ENSMUST00000224933.2"; gene_type "protein_coding"; gene_name "Kcnma1"; transcript_type "protein_coding_CDS_not_defined"; transcript_name "Kcnma1-227"; exon_number 9; exon_id "ENSMUSE00001393183.2"; level 2; mgi_id "MGI:99923"; havana_gene "OTTMUSG00000045153.1"; havana_transcript "OTTMUST00000167089.1";
chr14	HAVANA	exon	23559858	23559968	0	-	.	gene_id "ENSMUSG00000063142.17"; transcript_id "ENSMUST00000212576.2"; gene_type "protein_coding"; gene_name "Kcnma1"; transcript_type "protein_coding"; transcript_name "Kcnma1-214"; exon_number 6; exon_id "ENSMUSE00000503015.3"; level 2; protein_id "ENSMUSP00000148692.2"; transcript_support_level "5"; mgi_id "MGI:99923"; tag "mRNA_end_NF"; tag "cds_end_NF"; havana_gene "OTTMUSG00000045153.1"; havana_transcript "OTTMUST00000151336.1";
chr14	HAVANA	CDS	23559858	23559968	0	-	1	gene_id "ENSMUSG00000063142.17"; transcript_id "ENSMUST00000212576.2"; gene_type "protein_coding"; gene_name "Kcnma1"; transcript_type "protein_coding"; transcript_name "Kcnma1-214"; exon_number 6; exon_id "ENSMUSE00000503015.3"; level 2; protein_id "ENSMUSP00000148692.2"; transcript_support_level "5"; mgi_id "MGI:99923"; tag "mRNA_end_NF"; tag "cds_end_NF"; havana_gene "OTTMUSG00000045153.1"; havana_transcript "OTTMUST00000151336.1";
chr14	ENSEMBL_gcm37	exon	23559858	23559968	0.617260486405528	-	.	gene_id "ENSMUSG00000063142.17"; transcript_id "ENSMUSG00000063142.17_tx_112"; exon_id "chr14_23559858_23559968_-"; exonnum "11"; txlen "3871";
chr14	ENSEMBL_gcm37	exon	23559858	23559968	0.617260486405528	-	.	gene_id "ENSMUSG00000063142.17"; transcript_id "ENSMUSG00000063142.17_tx_113"; exon_id "chr14_23559858_23559968_-"; exonnum "11"; txlen "3874";
chr14	ENSEMBL_gcm37	exon	23559858	23559968	0.617260486405528	-	.	gene_id "ENSMUSG00000063142.17"; transcript_id "ENSMUSG00000063142.17_tx_114"; exon_id "chr14_23559858_23559968_-"; exonnum "8"; txlen "3613";
chr14	ENSEMBL_gcm37	exon	23559858	23559968	0.617260486405528	-	.	gene_id "ENSMUSG00000063142.17"; transcript_id "ENSMUSG00000063142.17_tx_115"; exon_id "chr14_23559858_23559968_-"; exonnum "8"; txlen "3616";
chr14	ENSEMBL_gcm37	exon	23559858	23559968	0.617260486405528	-	.	gene_id "ENSMUSG00000063142.17"; transcript_id "ENSMUSG00000063142.17_tx_116"; exon_id "chr14_23559858_23559968_-"; exonnum "11"; txlen "3715";
chr14	ENSEMBL_gcm37	exon	23559858	23559968	0.617260486405528	-	.	gene_id "ENSMUSG00000063142.17"; transcript_id "ENSMUSG00000063142.17_tx_117"; exon_id "chr14_23559858_23559968_-"; exonnum "11"; txlen "3718";
chr14	ENSEMBL_gcm37	exon	23559858	23559968	0.617260486405528	-	.	gene_id "ENSMUSG00000063142.17"; transcript_id "ENSMUSG00000063142.17_tx_118"; exon_id "chr14_23559858_23559968_-"; exonnum "8"; txlen "3457";
chr14	ENSEMBL_gcm37	exon	23559858	23559968	0.617260486405528	-	.	gene_id "ENSMUSG00000063142.17"; transcript_id "ENSMUSG00000063142.17_tx_119"; exon_id "chr14_23559858_23559968_-"; exonnum "8"; txlen "3460";
chr14	ENSEMBL_gcm37	exon	23559858	23559968	0.514232659289201	-	.	gene_id "ENSMUSG00000063142.17"; transcript_id "ENSMUSG00000063142.17_tx_124"; exon_id "chr14_23559858_23559968_-"; exonnum "10"; txlen "1605";
chr14	ENSEMBL_gcm37	exon	23559858	23559968	0.460541360150896	-	.	gene_id "ENSMUSG00000063142.17"; transcript_id "ENSMUSG00000063142.17_tx_133"; exon_id "chr14_23559858_23559968_-"; exonnum "11"; txlen "3822";
chr14	ENSEMBL_gcm37	exon	23559858	23559968	0.460541360150896	-	.	gene_id "ENSMUSG00000063142.17"; transcript_id "ENSMUSG00000063142.17_tx_134"; exon_id "chr14_23559858_23559968_-"; exonnum "11"; txlen "3741";
chr14	ENSEMBL_gcm37	exon	23559858	23559968	0.0193588572147417	-	.	gene_id "ENSMUSG00000063142.17"; transcript_id "ENSMUSG00000063142.17_tx_151"; exon_id "chr14_23559858_23559968_-"; exonnum "14"; txlen "4634";
chr14	ENSEMBL_gcm37	exon	23559858	23559968	0.0193588572147417	-	.	gene_id "ENSMUSG00000063142.17"; transcript_id "ENSMUSG00000063142.17_tx_152"; exon_id "chr14_23559858_23559968_-"; exonnum "14"; txlen "4631";
chr14	ENSEMBL_gcm37	exon	23559858	23559968	4.15436932619519	-	.	gene_id "ENSMUSG00000063142.17"; transcript_id "ENSMUSG00000063142.17_tx_30"; exon_id "chr14_23559858_23559968_-"; exonnum "9"; txlen "1700";
chr14	ENSEMBL_gcm37	exon	23559858	23559968	1.56117381711696	-	.	gene_id "ENSMUSG00000063142.17"; transcript_id "ENSMUSG00000063142.17_tx_52"; exon_id "chr14_23559858_23559968_-"; exonnum "9"; txlen "1641";
chr14	ENSEMBL_gcm37	exon	23559858	23559968	0.904021458155951	-	.	gene_id "ENSMUSG00000063142.17"; transcript_id "ENSMUSG00000063142.17_tx_85"; exon_id "chr14_23559858_23559968_-"; exonnum "10"; txlen "1973";
chr14	HAVANA	exon	23574930	23576695	0	-	.	gene_id "ENSMUSG00000063142.17"; transcript_id "ENSMUST00000223847.2"; gene_type "protein_coding"; gene_name "Kcnma1"; transcript_type "retained_intron"; transcript_name "Kcnma1-218"; exon_number 5; exon_id "ENSMUSE00001421645.2"; level 2; mgi_id "MGI:99923"; havana_gene "OTTMUSG00000045153.1"; havana_transcript "OTTMUST00000167067.1";
chr14	HAVANA	transcript	23574930	23593354	0	-	.	gene_id "ENSMUSG00000063142.17"; transcript_id "ENSMUST00000223847.2"; gene_type "protein_coding"; gene_name "Kcnma1"; transcript_type "retained_intron"; transcript_name "Kcnma1-218"; level 2; mgi_id "MGI:99923"; havana_gene "OTTMUSG00000045153.1"; havana_transcript "OTTMUST00000167067.1";
chr14	HAVANA	UTR	23576604	23576652	0	-	.	gene_id "ENSMUSG00000063142.17"; transcript_id "ENSMUST00000225794.2"; gene_type "protein_coding"; gene_name "Kcnma1"; transcript_type "nonsense_mediated_decay"; transcript_name "Kcnma1-233"; exon_number 10; exon_id "ENSMUSE00001426370.2"; level 2; protein_id "ENSMUSP00000153254.2"; mgi_id "MGI:99923"; tag "mRNA_start_NF"; tag "cds_start_NF"; havana_gene "OTTMUSG00000045153.1"; havana_transcript "OTTMUST00000166854.1";
chr14	HAVANA	exon	23576604	23576695	0	-	.	gene_id "ENSMUSG00000063142.17"; transcript_id "ENSMUST00000225794.2"; gene_type "protein_coding"; gene_name "Kcnma1"; transcript_type "nonsense_mediated_decay"; transcript_name "Kcnma1-233"; exon_number 10; exon_id "ENSMUSE00001426370.2"; level 2; protein_id "ENSMUSP00000153254.2"; mgi_id "MGI:99923"; tag "mRNA_start_NF"; tag "cds_start_NF"; havana_gene "OTTMUSG00000045153.1"; havana_transcript "OTTMUST00000166854.1";
chr14	ENSEMBL	exon	23576604	23576695	0	-	.	gene_id "ENSMUSG00000063142.17"; transcript_id "ENSMUST00000163322.3"; gene_type "protein_coding"; gene_name "Kcnma1"; transcript_type "protein_coding"; transcript_name "Kcnma1-203"; exon_number 8; exon_id "ENSMUSE00001017212.2"; level 3; protein_id "ENSMUSP00000128553.3"; transcript_support_level "5"; mgi_id "MGI:99923"; tag "basic"; havana_gene "OTTMUSG00000045153.1";
chr14	ENSEMBL	CDS	23576604	23576695	0	-	0	gene_id "ENSMUSG00000063142.17"; transcript_id "ENSMUST00000163322.3"; gene_type "protein_coding"; gene_name "Kcnma1"; transcript_type "protein_coding"; transcript_name "Kcnma1-203"; exon_number 8; exon_id "ENSMUSE00001017212.2"; level 3; protein_id "ENSMUSP00000128553.3"; transcript_support_level "5"; mgi_id "MGI:99923"; tag "basic"; havana_gene "OTTMUSG00000045153.1";
chr14	HAVANA	exon	23576604	23576695	0	-	.	gene_id "ENSMUSG00000063142.17"; transcript_id "ENSMUST00000224285.2"; gene_type "protein_coding"; gene_name "Kcnma1"; transcript_type "protein_coding"; transcript_name "Kcnma1-222"; exon_number 9; exon_id "ENSMUSE00001017212.2"; level 2; protein_id "ENSMUSP00000153316.2"; mgi_id "MGI:99923"; tag "mRNA_start_NF"; tag "cds_start_NF"; havana_gene "OTTMUSG00000045153.1"; havana_transcript "OTTMUST00000166857.1";
chr14	HAVANA	CDS	23576604	23576695	0	-	0	gene_id "ENSMUSG00000063142.17"; transcript_id "ENSMUST00000224285.2"; gene_type "protein_coding"; gene_name "Kcnma1"; transcript_type "protein_coding"; transcript_name "Kcnma1-222"; exon_number 9; exon_id "ENSMUSE00001017212.2"; level 2; protein_id "ENSMUSP00000153316.2"; mgi_id "MGI:99923"; tag "mRNA_start_NF"; tag "cds_start_NF"; havana_gene "OTTMUSG00000045153.1"; havana_transcript "OTTMUST00000166857.1";
chr14	ENSEMBL_gcm37	exon	23576604	23576695	0.0193588572147417	-	.	gene_id "ENSMUSG00000063142.17"; transcript_id "ENSMUSG00000063142.17_tx_151"; exon_id "chr14_23576604_23576695_-"; exonnum "13"; txlen "4634";
chr14	ENSEMBL_gcm37	exon	23576604	23576695	0.0193588572147417	-	.	gene_id "ENSMUSG00000063142.17"; transcript_id "ENSMUSG00000063142.17_tx_152"; exon_id "chr14_23576604_23576695_-"; exonnum "13"; txlen "4631";
chr14	HAVANA	stop_codon	23576650	23576652	0	-	0	gene_id "ENSMUSG00000063142.17"; transcript_id "ENSMUST00000225794.2"; gene_type "protein_coding"; gene_name "Kcnma1"; transcript_type "nonsense_mediated_decay"; transcript_name "Kcnma1-233"; exon_number 10; exon_id "ENSMUSE00001426370.2"; level 2; protein_id "ENSMUSP00000153254.2"; mgi_id "MGI:99923"; tag "mRNA_start_NF"; tag "cds_start_NF"; havana_gene "OTTMUSG00000045153.1"; havana_transcript "OTTMUST00000166854.1";
chr14	HAVANA	CDS	23576653	23576695	0	-	1	gene_id "ENSMUSG00000063142.17"; transcript_id "ENSMUST00000225794.2"; gene_type "protein_coding"; gene_name "Kcnma1"; transcript_type "nonsense_mediated_decay"; transcript_name "Kcnma1-233"; exon_number 10; exon_id "ENSMUSE00001426370.2"; level 2; protein_id "ENSMUSP00000153254.2"; mgi_id "MGI:99923"; tag "mRNA_start_NF"; tag "cds_start_NF"; havana_gene "OTTMUSG00000045153.1"; havana_transcript "OTTMUST00000166854.1";
chr14	ENSEMBL	exon	23576793	23576884	0	-	.	gene_id "ENSMUSG00000063142.17"; transcript_id "ENSMUST00000179836.8"; gene_type "protein_coding"; gene_name "Kcnma1"; transcript_type "protein_coding"; transcript_name "Kcnma1-206"; exon_number 8; exon_id "ENSMUSE00000500935.3"; level 3; protein_id "ENSMUSP00000137141.2"; transcript_support_level "5"; mgi_id "MGI:99923"; tag "basic"; havana_gene "OTTMUSG00000045153.1";
chr14	ENSEMBL	CDS	23576793	23576884	0	-	0	gene_id "ENSMUSG00000063142.17"; transcript_id "ENSMUST00000179836.8"; gene_type "protein_coding"; gene_name "Kcnma1"; transcript_type "protein_coding"; transcript_name "Kcnma1-206"; exon_number 8; exon_id "ENSMUSE00000500935.3"; level 3; protein_id "ENSMUSP00000137141.2"; transcript_support_level "5"; mgi_id "MGI:99923"; tag "basic"; havana_gene "OTTMUSG00000045153.1";
chr14	HAVANA	exon	23576793	23576884	0	-	.	gene_id "ENSMUSG00000063142.17"; transcript_id "ENSMUST00000145596.3"; gene_type "protein_coding"; gene_name "Kcnma1"; transcript_type "protein_coding"; transcript_name "Kcnma1-202"; exon_number 9; exon_id "ENSMUSE00000500935.3"; level 2; protein_id "ENSMUSP00000153247.2"; transcript_support_level "NA"; mgi_id "MGI:99923"; tag "basic"; tag "CCDS"; ccdsid "CCDS79277.1"; havana_gene "OTTMUSG00000045153.1"; havana_transcript "OTTMUST00000118655.1";
chr14	HAVANA	CDS	23576793	23576884	0	-	0	gene_id "ENSMUSG00000063142.17"; transcript_id "ENSMUST00000145596.3"; gene_type "protein_coding"; gene_name "Kcnma1"; transcript_type "protein_coding"; transcript_name "Kcnma1-202"; exon_number 9; exon_id "ENSMUSE00000500935.3"; level 2; protein_id "ENSMUSP00000153247.2"; transcript_support_level "NA"; mgi_id "MGI:99923"; tag "basic"; tag "CCDS"; ccdsid "CCDS79277.1"; havana_gene "OTTMUSG00000045153.1"; havana_transcript "OTTMUST00000118655.1";
chr14	ENSEMBL	exon	23576793	23576884	0	-	.	gene_id "ENSMUSG00000063142.17"; transcript_id "ENSMUST00000065788.15"; gene_type "protein_coding"; gene_name "Kcnma1"; transcript_type "protein_coding"; transcript_name "Kcnma1-201"; exon_number 8; exon_id "ENSMUSE00000500935.3"; level 3; protein_id "ENSMUSP00000065293.9"; transcript_support_level "5"; mgi_id "MGI:99923"; tag "basic"; havana_gene "OTTMUSG00000045153.1";
chr14	ENSEMBL	CDS	23576793	23576884	0	-	0	gene_id "ENSMUSG00000063142.17"; transcript_id "ENSMUST00000065788.15"; gene_type "protein_coding"; gene_name "Kcnma1"; transcript_type "protein_coding"; transcript_name "Kcnma1-201"; exon_number 8; exon_id "ENSMUSE00000500935.3"; level 3; protein_id "ENSMUSP00000065293.9"; transcript_support_level "5"; mgi_id "MGI:99923"; tag "basic"; havana_gene "OTTMUSG00000045153.1";
chr14	ENSEMBL	exon	23576793	23576884	0	-	.	gene_id "ENSMUSG00000063142.17"; transcript_id "ENSMUST00000177634.8"; gene_type "protein_coding"; gene_name "Kcnma1"; transcript_type "protein_coding"; transcript_name "Kcnma1-204"; exon_number 8; exon_id "ENSMUSE00000500935.3"; level 3; protein_id "ENSMUSP00000136447.2"; transcript_support_level "5"; mgi_id "MGI:99923"; tag "basic"; havana_gene "OTTMUSG00000045153.1";
chr14	ENSEMBL	CDS	23576793	23576884	0	-	0	gene_id "ENSMUSG00000063142.17"; transcript_id "ENSMUST00000177634.8"; gene_type "protein_coding"; gene_name "Kcnma1"; transcript_type "protein_coding"; transcript_name "Kcnma1-204"; exon_number 8; exon_id "ENSMUSE00000500935.3"; level 3; protein_id "ENSMUSP00000136447.2"; transcript_support_level "5"; mgi_id "MGI:99923"; tag "basic"; havana_gene "OTTMUSG00000045153.1";
chr14	ENSEMBL	exon	23576793	23576884	0	-	.	gene_id "ENSMUSG00000063142.17"; transcript_id "ENSMUST00000179097.8"; gene_type "protein_coding"; gene_name "Kcnma1"; transcript_type "protein_coding"; transcript_name "Kcnma1-205"; exon_number 8; exon_id "ENSMUSE00000500935.3"; level 3; protein_id "ENSMUSP00000136568.2"; transcript_support_level "5"; mgi_id "MGI:99923"; tag "basic"; tag "Ensembl_canonical"; tag "GENCODE_Primary"; havana_gene "OTTMUSG00000045153.1";
chr14	ENSEMBL	CDS	23576793	23576884	0	-	0	gene_id "ENSMUSG00000063142.17"; transcript_id "ENSMUST00000179097.8"; gene_type "protein_coding"; gene_name "Kcnma1"; transcript_type "protein_coding"; transcript_name "Kcnma1-205"; exon_number 8; exon_id "ENSMUSE00000500935.3"; level 3; protein_id "ENSMUSP00000136568.2"; transcript_support_level "5"; mgi_id "MGI:99923"; tag "basic"; tag "Ensembl_canonical"; tag "GENCODE_Primary"; havana_gene "OTTMUSG00000045153.1";
chr14	HAVANA	exon	23576793	23576884	0	-	.	gene_id "ENSMUSG00000063142.17"; transcript_id "ENSMUST00000188285.7"; gene_type "protein_coding"; gene_name "Kcnma1"; transcript_type "protein_coding"; transcript_name "Kcnma1-208"; exon_number 9; exon_id "ENSMUSE00000500935.3"; level 2; protein_id "ENSMUSP00000140275.2"; transcript_support_level "1"; mgi_id "MGI:99923"; tag "basic"; tag "appris_alternative_2"; tag "CCDS"; ccdsid "CCDS79278.1"; havana_gene "OTTMUSG00000045153.1"; havana_transcript "OTTMUST00000118654.1";
chr14	HAVANA	CDS	23576793	23576884	0	-	0	gene_id "ENSMUSG00000063142.17"; transcript_id "ENSMUST00000188285.7"; gene_type "protein_coding"; gene_name "Kcnma1"; transcript_type "protein_coding"; transcript_name "Kcnma1-208"; exon_number 9; exon_id "ENSMUSE00000500935.3"; level 2; protein_id "ENSMUSP00000140275.2"; transcript_support_level "1"; mgi_id "MGI:99923"; tag "basic"; tag "appris_alternative_2"; tag "CCDS"; ccdsid "CCDS79278.1"; havana_gene "OTTMUSG00000045153.1"; havana_transcript "OTTMUST00000118654.1";
chr14	HAVANA	exon	23576793	23576884	0	-	.	gene_id "ENSMUSG00000063142.17"; transcript_id "ENSMUST00000225431.2"; gene_type "protein_coding"; gene_name "Kcnma1"; transcript_type "protein_coding"; transcript_name "Kcnma1-230"; exon_number 9; exon_id "ENSMUSE00000500935.3"; level 2; protein_id "ENSMUSP00000153670.2"; mgi_id "MGI:99923"; tag "mRNA_start_NF"; tag "cds_start_NF"; havana_gene "OTTMUSG00000045153.1"; havana_transcript "OTTMUST00000166827.1";
chr14	HAVANA	CDS	23576793	23576884	0	-	0	gene_id "ENSMUSG00000063142.17"; transcript_id "ENSMUST00000225431.2"; gene_type "protein_coding"; gene_name "Kcnma1"; transcript_type "protein_coding"; transcript_name "Kcnma1-230"; exon_number 9; exon_id "ENSMUSE00000500935.3"; level 2; protein_id "ENSMUSP00000153670.2"; mgi_id "MGI:99923"; tag "mRNA_start_NF"; tag "cds_start_NF"; havana_gene "OTTMUSG00000045153.1"; havana_transcript "OTTMUST00000166827.1";
chr14	HAVANA	exon	23576793	23576884	0	-	.	gene_id "ENSMUSG00000063142.17"; transcript_id "ENSMUST00000188210.8"; gene_type "protein_coding"; gene_name "Kcnma1"; transcript_type "protein_coding"; transcript_name "Kcnma1-207"; exon_number 9; exon_id "ENSMUSE00000500935.3"; level 2; protein_id "ENSMUSP00000141069.3"; transcript_support_level "1"; mgi_id "MGI:99923"; tag "mRNA_start_NF"; tag "cds_start_NF"; havana_gene "OTTMUSG00000045153.1"; havana_transcript "OTTMUST00000166828.1";
chr14	HAVANA	CDS	23576793	23576884	0	-	0	gene_id "ENSMUSG00000063142.17"; transcript_id "ENSMUST00000188210.8"; gene_type "protein_coding"; gene_name "Kcnma1"; transcript_type "protein_coding"; transcript_name "Kcnma1-207"; exon_number 9; exon_id "ENSMUSE00000500935.3"; level 2; protein_id "ENSMUSP00000141069.3"; transcript_support_level "1"; mgi_id "MGI:99923"; tag "mRNA_start_NF"; tag "cds_start_NF"; havana_gene "OTTMUSG00000045153.1"; havana_transcript "OTTMUST00000166828.1";
chr14	HAVANA	exon	23576793	23576884	0	-	.	gene_id "ENSMUSG00000063142.17"; transcript_id "ENSMUST00000224787.2"; gene_type "protein_coding"; gene_name "Kcnma1"; transcript_type "protein_coding"; transcript_name "Kcnma1-225"; exon_number 8; exon_id "ENSMUSE00000500935.3"; level 2; protein_id "ENSMUSP00000152999.2"; mgi_id "MGI:99923"; tag "mRNA_start_NF"; tag "cds_start_NF"; havana_gene "OTTMUSG00000045153.1"; havana_transcript "OTTMUST00000166852.1";
chr14	HAVANA	CDS	23576793	23576884	0	-	0	gene_id "ENSMUSG00000063142.17"; transcript_id "ENSMUST00000224787.2"; gene_type "protein_coding"; gene_name "Kcnma1"; transcript_type "protein_coding"; transcript_name "Kcnma1-225"; exon_number 8; exon_id "ENSMUSE00000500935.3"; level 2; protein_id "ENSMUSP00000152999.2"; mgi_id "MGI:99923"; tag "mRNA_start_NF"; tag "cds_start_NF"; havana_gene "OTTMUSG00000045153.1"; havana_transcript "OTTMUST00000166852.1";
chr14	HAVANA	exon	23576793	23576884	0	-	.	gene_id "ENSMUSG00000063142.17"; transcript_id "ENSMUST00000224025.2"; gene_type "protein_coding"; gene_name "Kcnma1"; transcript_type "protein_coding"; transcript_name "Kcnma1-219"; exon_number 9; exon_id "ENSMUSE00000500935.3"; level 2; protein_id "ENSMUSP00000153078.2"; mgi_id "MGI:99923"; tag "mRNA_start_NF"; tag "cds_start_NF"; havana_gene "OTTMUSG00000045153.1"; havana_transcript "OTTMUST00000118671.1";
chr14	HAVANA	CDS	23576793	23576884	0	-	0	gene_id "ENSMUSG00000063142.17"; transcript_id "ENSMUST00000224025.2"; gene_type "protein_coding"; gene_name "Kcnma1"; transcript_type "protein_coding"; transcript_name "Kcnma1-219"; exon_number 9; exon_id "ENSMUSE00000500935.3"; level 2; protein_id "ENSMUSP00000153078.2"; mgi_id "MGI:99923"; tag "mRNA_start_NF"; tag "cds_start_NF"; havana_gene "OTTMUSG00000045153.1"; havana_transcript "OTTMUST00000118671.1";
chr14	HAVANA	exon	23576793	23576884	0	-	.	gene_id "ENSMUSG00000063142.17"; transcript_id "ENSMUST00000190044.7"; gene_type "protein_coding"; gene_name "Kcnma1"; transcript_type "protein_coding"; transcript_name "Kcnma1-210"; exon_number 9; exon_id "ENSMUSE00000500935.3"; level 2; protein_id "ENSMUSP00000140033.2"; transcript_support_level "1"; mgi_id "MGI:99923"; tag "basic"; tag "appris_principal_2"; tag "CCDS"; ccdsid "CCDS79275.1"; havana_gene "OTTMUSG00000045153.1"; havana_transcript "OTTMUST00000118672.1";
chr14	HAVANA	CDS	23576793	23576884	0	-	0	gene_id "ENSMUSG00000063142.17"; transcript_id "ENSMUST00000190044.7"; gene_type "protein_coding"; gene_name "Kcnma1"; transcript_type "protein_coding"; transcript_name "Kcnma1-210"; exon_number 9; exon_id "ENSMUSE00000500935.3"; level 2; protein_id "ENSMUSP00000140033.2"; transcript_support_level "1"; mgi_id "MGI:99923"; tag "basic"; tag "appris_principal_2"; tag "CCDS"; ccdsid "CCDS79275.1"; havana_gene "OTTMUSG00000045153.1"; havana_transcript "OTTMUST00000118672.1";
chr14	HAVANA	exon	23576793	23576884	0	-	.	gene_id "ENSMUSG00000063142.17"; transcript_id "ENSMUST00000225315.2"; gene_type "protein_coding"; gene_name "Kcnma1"; transcript_type "protein_coding"; transcript_name "Kcnma1-229"; exon_number 9; exon_id "ENSMUSE00000500935.3"; level 2; protein_id "ENSMUSP00000153584.2"; mgi_id "MGI:99923"; tag "mRNA_start_NF"; tag "cds_start_NF"; havana_gene "OTTMUSG00000045153.1"; havana_transcript "OTTMUST00000166853.1";
chr14	HAVANA	CDS	23576793	23576884	0	-	0	gene_id "ENSMUSG00000063142.17"; transcript_id "ENSMUST00000225315.2"; gene_type "protein_coding"; gene_name "Kcnma1"; transcript_type "protein_coding"; transcript_name "Kcnma1-229"; exon_number 9; exon_id "ENSMUSE00000500935.3"; level 2; protein_id "ENSMUSP00000153584.2"; mgi_id "MGI:99923"; tag "mRNA_start_NF"; tag "cds_start_NF"; havana_gene "OTTMUSG00000045153.1"; havana_transcript "OTTMUST00000166853.1";
chr14	HAVANA	exon	23576793	23576884	0	-	.	gene_id "ENSMUSG00000063142.17"; transcript_id "ENSMUST00000225794.2"; gene_type "protein_coding"; gene_name "Kcnma1"; transcript_type "nonsense_mediated_decay"; transcript_name "Kcnma1-233"; exon_number 9; exon_id "ENSMUSE00000500935.3"; level 2; protein_id "ENSMUSP00000153254.2"; mgi_id "MGI:99923"; tag "mRNA_start_NF"; tag "cds_start_NF"; havana_gene "OTTMUSG00000045153.1"; havana_transcript "OTTMUST00000166854.1";
chr14	HAVANA	CDS	23576793	23576884	0	-	0	gene_id "ENSMUSG00000063142.17"; transcript_id "ENSMUST00000225794.2"; gene_type "protein_coding"; gene_name "Kcnma1"; transcript_type "nonsense_mediated_decay"; transcript_name "Kcnma1-233"; exon_number 9; exon_id "ENSMUSE00000500935.3"; level 2; protein_id "ENSMUSP00000153254.2"; mgi_id "MGI:99923"; tag "mRNA_start_NF"; tag "cds_start_NF"; havana_gene "OTTMUSG00000045153.1"; havana_transcript "OTTMUST00000166854.1";
chr14	HAVANA	exon	23576793	23576884	0	-	.	gene_id "ENSMUSG00000063142.17"; transcript_id "ENSMUST00000225556.2"; gene_type "protein_coding"; gene_name "Kcnma1"; transcript_type "protein_coding"; transcript_name "Kcnma1-232"; exon_number 9; exon_id "ENSMUSE00000500935.3"; level 2; protein_id "ENSMUSP00000152959.2"; mgi_id "MGI:99923"; tag "mRNA_start_NF"; tag "cds_start_NF"; havana_gene "OTTMUSG00000045153.1"; havana_transcript "OTTMUST00000166981.1";
chr14	HAVANA	CDS	23576793	23576884	0	-	0	gene_id "ENSMUSG00000063142.17"; transcript_id "ENSMUST00000225556.2"; gene_type "protein_coding"; gene_name "Kcnma1"; transcript_type "protein_coding"; transcript_name "Kcnma1-232"; exon_number 9; exon_id "ENSMUSE00000500935.3"; level 2; protein_id "ENSMUSP00000152959.2"; mgi_id "MGI:99923"; tag "mRNA_start_NF"; tag "cds_start_NF"; havana_gene "OTTMUSG00000045153.1"; havana_transcript "OTTMUST00000166981.1";
chr14	HAVANA	exon	23576793	23576884	0	-	.	gene_id "ENSMUSG00000063142.17"; transcript_id "ENSMUST00000190985.8"; gene_type "protein_coding"; gene_name "Kcnma1"; transcript_type "nonsense_mediated_decay"; transcript_name "Kcnma1-212"; exon_number 9; exon_id "ENSMUSE00000500935.3"; level 2; protein_id "ENSMUSP00000140154.3"; transcript_support_level "1"; mgi_id "MGI:99923"; havana_gene "OTTMUSG00000045153.1"; havana_transcript "OTTMUST00000166982.1";
chr14	HAVANA	CDS	23576793	23576884	0	-	0	gene_id "ENSMUSG00000063142.17"; transcript_id "ENSMUST00000190985.8"; gene_type "protein_coding"; gene_name "Kcnma1"; transcript_type "nonsense_mediated_decay"; transcript_name "Kcnma1-212"; exon_number 9; exon_id "ENSMUSE00000500935.3"; level 2; protein_id "ENSMUSP00000140154.3"; transcript_support_level "1"; mgi_id "MGI:99923"; havana_gene "OTTMUSG00000045153.1"; havana_transcript "OTTMUST00000166982.1";
chr14	HAVANA	exon	23576793	23576884	0	-	.	gene_id "ENSMUSG00000063142.17"; transcript_id "ENSMUST00000223727.2"; gene_type "protein_coding"; gene_name "Kcnma1"; transcript_type "protein_coding"; transcript_name "Kcnma1-216"; exon_number 9; exon_id "ENSMUSE00000500935.3"; level 2; protein_id "ENSMUSP00000153158.2"; mgi_id "MGI:99923"; tag "mRNA_start_NF"; tag "cds_start_NF"; havana_gene "OTTMUSG00000045153.1"; havana_transcript "OTTMUST00000166983.1";
chr14	HAVANA	CDS	23576793	23576884	0	-	0	gene_id "ENSMUSG00000063142.17"; transcript_id "ENSMUST00000223727.2"; gene_type "protein_coding"; gene_name "Kcnma1"; transcript_type "protein_coding"; transcript_name "Kcnma1-216"; exon_number 9; exon_id "ENSMUSE00000500935.3"; level 2; protein_id "ENSMUSP00000153158.2"; mgi_id "MGI:99923"; tag "mRNA_start_NF"; tag "cds_start_NF"; havana_gene "OTTMUSG00000045153.1"; havana_transcript "OTTMUST00000166983.1";
chr14	HAVANA	exon	23576793	23576884	0	-	.	gene_id "ENSMUSG00000063142.17"; transcript_id "ENSMUST00000223655.2"; gene_type "protein_coding"; gene_name "Kcnma1"; transcript_type "protein_coding"; transcript_name "Kcnma1-215"; exon_number 9; exon_id "ENSMUSE00000500935.3"; level 2; protein_id "ENSMUSP00000153362.2"; mgi_id "MGI:99923"; tag "mRNA_start_NF"; tag "cds_start_NF"; havana_gene "OTTMUSG00000045153.1"; havana_transcript "OTTMUST00000166984.1";
chr14	HAVANA	CDS	23576793	23576884	0	-	0	gene_id "ENSMUSG00000063142.17"; transcript_id "ENSMUST00000223655.2"; gene_type "protein_coding"; gene_name "Kcnma1"; transcript_type "protein_coding"; transcript_name "Kcnma1-215"; exon_number 9; exon_id "ENSMUSE00000500935.3"; level 2; protein_id "ENSMUSP00000153362.2"; mgi_id "MGI:99923"; tag "mRNA_start_NF"; tag "cds_start_NF"; havana_gene "OTTMUSG00000045153.1"; havana_transcript "OTTMUST00000166984.1";
chr14	HAVANA	exon	23576793	23576884	0	-	.	gene_id "ENSMUSG00000063142.17"; transcript_id "ENSMUST00000224077.2"; gene_type "protein_coding"; gene_name "Kcnma1"; transcript_type "protein_coding"; transcript_name "Kcnma1-220"; exon_number 9; exon_id "ENSMUSE00000500935.3"; level 2; protein_id "ENSMUSP00000153214.2"; mgi_id "MGI:99923"; tag "basic"; tag "appris_alternative_2"; havana_gene "OTTMUSG00000045153.1"; havana_transcript "OTTMUST00000167027.1";
chr14	HAVANA	CDS	23576793	23576884	0	-	0	gene_id "ENSMUSG00000063142.17"; transcript_id "ENSMUST00000224077.2"; gene_type "protein_coding"; gene_name "Kcnma1"; transcript_type "protein_coding"; transcript_name "Kcnma1-220"; exon_number 9; exon_id "ENSMUSE00000500935.3"; level 2; protein_id "ENSMUSP00000153214.2"; mgi_id "MGI:99923"; tag "basic"; tag "appris_alternative_2"; havana_gene "OTTMUSG00000045153.1"; havana_transcript "OTTMUST00000167027.1";
chr14	HAVANA	exon	23576793	23576884	0	-	.	gene_id "ENSMUSG00000063142.17"; transcript_id "ENSMUST00000188991.7"; gene_type "protein_coding"; gene_name "Kcnma1"; transcript_type "protein_coding"; transcript_name "Kcnma1-209"; exon_number 9; exon_id "ENSMUSE00000500935.3"; level 2; protein_id "ENSMUSP00000140751.2"; transcript_support_level "1"; mgi_id "MGI:99923"; tag "basic"; tag "appris_alternative_2"; tag "CCDS"; ccdsid "CCDS79276.1"; havana_gene "OTTMUSG00000045153.1"; havana_transcript "OTTMUST00000118673.1";
chr14	HAVANA	CDS	23576793	23576884	0	-	0	gene_id "ENSMUSG00000063142.17"; transcript_id "ENSMUST00000188991.7"; gene_type "protein_coding"; gene_name "Kcnma1"; transcript_type "protein_coding"; transcript_name "Kcnma1-209"; exon_number 9; exon_id "ENSMUSE00000500935.3"; level 2; protein_id "ENSMUSP00000140751.2"; transcript_support_level "1"; mgi_id "MGI:99923"; tag "basic"; tag "appris_alternative_2"; tag "CCDS"; ccdsid "CCDS79276.1"; havana_gene "OTTMUSG00000045153.1"; havana_transcript "OTTMUST00000118673.1";
chr14	HAVANA	exon	23576793	23576884	0	-	.	gene_id "ENSMUSG00000063142.17"; transcript_id "ENSMUST00000224468.2"; gene_type "protein_coding"; gene_name "Kcnma1"; transcript_type "protein_coding"; transcript_name "Kcnma1-224"; exon_number 9; exon_id "ENSMUSE00000500935.3"; level 2; protein_id "ENSMUSP00000153312.2"; mgi_id "MGI:99923"; tag "basic"; tag "appris_alternative_2"; havana_gene "OTTMUSG00000045153.1"; havana_transcript "OTTMUST00000166855.1";
chr14	HAVANA	CDS	23576793	23576884	0	-	0	gene_id "ENSMUSG00000063142.17"; transcript_id "ENSMUST00000224468.2"; gene_type "protein_coding"; gene_name "Kcnma1"; transcript_type "protein_coding"; transcript_name "Kcnma1-224"; exon_number 9; exon_id "ENSMUSE00000500935.3"; level 2; protein_id "ENSMUSP00000153312.2"; mgi_id "MGI:99923"; tag "basic"; tag "appris_alternative_2"; havana_gene "OTTMUSG00000045153.1"; havana_transcript "OTTMUST00000166855.1";
chr14	HAVANA	exon	23576793	23576884	0	-	.	gene_id "ENSMUSG00000063142.17"; transcript_id "ENSMUST00000224812.2"; gene_type "protein_coding"; gene_name "Kcnma1"; transcript_type "protein_coding"; transcript_name "Kcnma1-226"; exon_number 9; exon_id "ENSMUSE00000500935.3"; level 2; protein_id "ENSMUSP00000153527.2"; mgi_id "MGI:99923"; tag "mRNA_start_NF"; tag "cds_start_NF"; havana_gene "OTTMUSG00000045153.1"; havana_transcript "OTTMUST00000166856.1";
chr14	HAVANA	CDS	23576793	23576884	0	-	0	gene_id "ENSMUSG00000063142.17"; transcript_id "ENSMUST00000224812.2"; gene_type "protein_coding"; gene_name "Kcnma1"; transcript_type "protein_coding"; transcript_name "Kcnma1-226"; exon_number 9; exon_id "ENSMUSE00000500935.3"; level 2; protein_id "ENSMUSP00000153527.2"; mgi_id "MGI:99923"; tag "mRNA_start_NF"; tag "cds_start_NF"; havana_gene "OTTMUSG00000045153.1"; havana_transcript "OTTMUST00000166856.1";
chr14	HAVANA	exon	23576793	23576884	0	-	.	gene_id "ENSMUSG00000063142.17"; transcript_id "ENSMUST00000225471.2"; gene_type "protein_coding"; gene_name "Kcnma1"; transcript_type "protein_coding"; transcript_name "Kcnma1-231"; exon_number 9; exon_id "ENSMUSE00000500935.3"; level 2; protein_id "ENSMUSP00000153083.2"; mgi_id "MGI:99923"; tag "mRNA_start_NF"; tag "cds_start_NF"; havana_gene "OTTMUSG00000045153.1"; havana_transcript "OTTMUST00000166858.1";
chr14	HAVANA	CDS	23576793	23576884	0	-	0	gene_id "ENSMUSG00000063142.17"; transcript_id "ENSMUST00000225471.2"; gene_type "protein_coding"; gene_name "Kcnma1"; transcript_type "protein_coding"; transcript_name "Kcnma1-231"; exon_number 9; exon_id "ENSMUSE00000500935.3"; level 2; protein_id "ENSMUSP00000153083.2"; mgi_id "MGI:99923"; tag "mRNA_start_NF"; tag "cds_start_NF"; havana_gene "OTTMUSG00000045153.1"; havana_transcript "OTTMUST00000166858.1";
chr14	HAVANA	exon	23576793	23576884	0	-	.	gene_id "ENSMUSG00000063142.17"; transcript_id "ENSMUST00000224232.2"; gene_type "protein_coding"; gene_name "Kcnma1"; transcript_type "protein_coding"; transcript_name "Kcnma1-221"; exon_number 9; exon_id "ENSMUSE00000500935.3"; level 2; protein_id "ENSMUSP00000153291.2"; mgi_id "MGI:99923"; tag "mRNA_start_NF"; tag "cds_start_NF"; havana_gene "OTTMUSG00000045153.1"; havana_transcript "OTTMUST00000166859.1";
chr14	HAVANA	CDS	23576793	23576884	0	-	0	gene_id "ENSMUSG00000063142.17"; transcript_id "ENSMUST00000224232.2"; gene_type "protein_coding"; gene_name "Kcnma1"; transcript_type "protein_coding"; transcript_name "Kcnma1-221"; exon_number 9; exon_id "ENSMUSE00000500935.3"; level 2; protein_id "ENSMUSP00000153291.2"; mgi_id "MGI:99923"; tag "mRNA_start_NF"; tag "cds_start_NF"; havana_gene "OTTMUSG00000045153.1"; havana_transcript "OTTMUST00000166859.1";
chr14	HAVANA	exon	23576793	23576884	0	-	.	gene_id "ENSMUSG00000063142.17"; transcript_id "ENSMUST00000223749.2"; gene_type "protein_coding"; gene_name "Kcnma1"; transcript_type "protein_coding"; transcript_name "Kcnma1-217"; exon_number 9; exon_id "ENSMUSE00000500935.3"; level 2; protein_id "ENSMUSP00000153216.2"; mgi_id "MGI:99923"; tag "mRNA_start_NF"; tag "cds_start_NF"; havana_gene "OTTMUSG00000045153.1"; havana_transcript "OTTMUST00000166985.1";
chr14	HAVANA	CDS	23576793	23576884	0	-	0	gene_id "ENSMUSG00000063142.17"; transcript_id "ENSMUST00000223749.2"; gene_type "protein_coding"; gene_name "Kcnma1"; transcript_type "protein_coding"; transcript_name "Kcnma1-217"; exon_number 9; exon_id "ENSMUSE00000500935.3"; level 2; protein_id "ENSMUSP00000153216.2"; mgi_id "MGI:99923"; tag "mRNA_start_NF"; tag "cds_start_NF"; havana_gene "OTTMUSG00000045153.1"; havana_transcript "OTTMUST00000166985.1";
chr14	HAVANA	exon	23576793	23576884	0	-	.	gene_id "ENSMUSG00000063142.17"; transcript_id "ENSMUST00000212542.2"; gene_type "protein_coding"; gene_name "Kcnma1"; transcript_type "protein_coding_CDS_not_defined"; transcript_name "Kcnma1-213"; exon_number 5; exon_id "ENSMUSE00001390019.2"; level 2; transcript_support_level "1"; mgi_id "MGI:99923"; tag "NMD_likely_if_extended"; havana_gene "OTTMUSG00000045153.1"; havana_transcript "OTTMUST00000151335.1";
chr14	HAVANA	exon	23576793	23576884	0	-	.	gene_id "ENSMUSG00000063142.17"; transcript_id "ENSMUST00000226051.2"; gene_type "protein_coding"; gene_name "Kcnma1"; transcript_type "protein_coding"; transcript_name "Kcnma1-234"; exon_number 9; exon_id "ENSMUSE00000500935.3"; level 2; protein_id "ENSMUSP00000153356.2"; mgi_id "MGI:99923"; tag "mRNA_end_NF"; tag "cds_end_NF"; havana_gene "OTTMUSG00000045153.1"; havana_transcript "OTTMUST00000166829.1";
chr14	HAVANA	CDS	23576793	23576884	0	-	0	gene_id "ENSMUSG00000063142.17"; transcript_id "ENSMUST00000226051.2"; gene_type "protein_coding"; gene_name "Kcnma1"; transcript_type "protein_coding"; transcript_name "Kcnma1-234"; exon_number 9; exon_id "ENSMUSE00000500935.3"; level 2; protein_id "ENSMUSP00000153356.2"; mgi_id "MGI:99923"; tag "mRNA_end_NF"; tag "cds_end_NF"; havana_gene "OTTMUSG00000045153.1"; havana_transcript "OTTMUST00000166829.1";
chr14	HAVANA	exon	23576793	23576884	0	-	.	gene_id "ENSMUSG00000063142.17"; transcript_id "ENSMUST00000224933.2"; gene_type "protein_coding"; gene_name "Kcnma1"; transcript_type "protein_coding_CDS_not_defined"; transcript_name "Kcnma1-227"; exon_number 8; exon_id "ENSMUSE00001390019.2"; level 2; mgi_id "MGI:99923"; havana_gene "OTTMUSG00000045153.1"; havana_transcript "OTTMUST00000167089.1";
chr14	HAVANA	exon	23576793	23576884	0	-	.	gene_id "ENSMUSG00000063142.17"; transcript_id "ENSMUST00000212576.2"; gene_type "protein_coding"; gene_name "Kcnma1"; transcript_type "protein_coding"; transcript_name "Kcnma1-214"; exon_number 5; exon_id "ENSMUSE00000500935.3"; level 2; protein_id "ENSMUSP00000148692.2"; transcript_support_level "5"; mgi_id "MGI:99923"; tag "mRNA_end_NF"; tag "cds_end_NF"; havana_gene "OTTMUSG00000045153.1"; havana_transcript "OTTMUST00000151336.1";
chr14	HAVANA	CDS	23576793	23576884	0	-	0	gene_id "ENSMUSG00000063142.17"; transcript_id "ENSMUST00000212576.2"; gene_type "protein_coding"; gene_name "Kcnma1"; transcript_type "protein_coding"; transcript_name "Kcnma1-214"; exon_number 5; exon_id "ENSMUSE00000500935.3"; level 2; protein_id "ENSMUSP00000148692.2"; transcript_support_level "5"; mgi_id "MGI:99923"; tag "mRNA_end_NF"; tag "cds_end_NF"; havana_gene "OTTMUSG00000045153.1"; havana_transcript "OTTMUST00000151336.1";
chr14	ENSEMBL_gcm37	exon	23576793	23576884	0.617260486405528	-	.	gene_id "ENSMUSG00000063142.17"; transcript_id "ENSMUSG00000063142.17_tx_112"; exon_id "chr14_23576793_23576884_-"; exonnum "10"; txlen "3871";
chr14	ENSEMBL_gcm37	exon	23576793	23576884	0.617260486405528	-	.	gene_id "ENSMUSG00000063142.17"; transcript_id "ENSMUSG00000063142.17_tx_113"; exon_id "chr14_23576793_23576884_-"; exonnum "10"; txlen "3874";
chr14	ENSEMBL_gcm37	exon	23576793	23576884	0.617260486405528	-	.	gene_id "ENSMUSG00000063142.17"; transcript_id "ENSMUSG00000063142.17_tx_114"; exon_id "chr14_23576793_23576884_-"; exonnum "7"; txlen "3613";
chr14	ENSEMBL_gcm37	exon	23576793	23576884	0.617260486405528	-	.	gene_id "ENSMUSG00000063142.17"; transcript_id "ENSMUSG00000063142.17_tx_115"; exon_id "chr14_23576793_23576884_-"; exonnum "7"; txlen "3616";
chr14	ENSEMBL_gcm37	exon	23576793	23576884	0.617260486405528	-	.	gene_id "ENSMUSG00000063142.17"; transcript_id "ENSMUSG00000063142.17_tx_116"; exon_id "chr14_23576793_23576884_-"; exonnum "10"; txlen "3715";
chr14	ENSEMBL_gcm37	exon	23576793	23576884	0.617260486405528	-	.	gene_id "ENSMUSG00000063142.17"; transcript_id "ENSMUSG00000063142.17_tx_117"; exon_id "chr14_23576793_23576884_-"; exonnum "10"; txlen "3718";
chr14	ENSEMBL_gcm37	exon	23576793	23576884	0.617260486405528	-	.	gene_id "ENSMUSG00000063142.17"; transcript_id "ENSMUSG00000063142.17_tx_118"; exon_id "chr14_23576793_23576884_-"; exonnum "7"; txlen "3457";
chr14	ENSEMBL_gcm37	exon	23576793	23576884	0.617260486405528	-	.	gene_id "ENSMUSG00000063142.17"; transcript_id "ENSMUSG00000063142.17_tx_119"; exon_id "chr14_23576793_23576884_-"; exonnum "7"; txlen "3460";
chr14	ENSEMBL_gcm37	exon	23576793	23576884	0.514232659289201	-	.	gene_id "ENSMUSG00000063142.17"; transcript_id "ENSMUSG00000063142.17_tx_124"; exon_id "chr14_23576793_23576884_-"; exonnum "9"; txlen "1605";
chr14	ENSEMBL_gcm37	exon	23576793	23576884	0.460541360150896	-	.	gene_id "ENSMUSG00000063142.17"; transcript_id "ENSMUSG00000063142.17_tx_133"; exon_id "chr14_23576793_23576884_-"; exonnum "10"; txlen "3822";
chr14	ENSEMBL_gcm37	exon	23576793	23576884	0.460541360150896	-	.	gene_id "ENSMUSG00000063142.17"; transcript_id "ENSMUSG00000063142.17_tx_134"; exon_id "chr14_23576793_23576884_-"; exonnum "10"; txlen "3741";
chr14	ENSEMBL_gcm37	exon	23576793	23576884	0.0193588572147417	-	.	gene_id "ENSMUSG00000063142.17"; transcript_id "ENSMUSG00000063142.17_tx_151"; exon_id "chr14_23576793_23576884_-"; exonnum "12"; txlen "4634";
chr14	ENSEMBL_gcm37	exon	23576793	23576884	0.0193588572147417	-	.	gene_id "ENSMUSG00000063142.17"; transcript_id "ENSMUSG00000063142.17_tx_152"; exon_id "chr14_23576793_23576884_-"; exonnum "12"; txlen "4631";
chr14	ENSEMBL_gcm37	exon	23576793	23576884	4.15436932619519	-	.	gene_id "ENSMUSG00000063142.17"; transcript_id "ENSMUSG00000063142.17_tx_30"; exon_id "chr14_23576793_23576884_-"; exonnum "8"; txlen "1700";
chr14	ENSEMBL_gcm37	exon	23576793	23576884	1.56117381711696	-	.	gene_id "ENSMUSG00000063142.17"; transcript_id "ENSMUSG00000063142.17_tx_52"; exon_id "chr14_23576793_23576884_-"; exonnum "8"; txlen "1641";
chr14	ENSEMBL_gcm37	exon	23576793	23576884	0.904021458155951	-	.	gene_id "ENSMUSG00000063142.17"; transcript_id "ENSMUSG00000063142.17_tx_85"; exon_id "chr14_23576793_23576884_-"; exonnum "9"; txlen "1973";
chr14	ENSEMBL	exon	23578418	23578588	0	-	.	gene_id "ENSMUSG00000063142.17"; transcript_id "ENSMUST00000179836.8"; gene_type "protein_coding"; gene_name "Kcnma1"; transcript_type "protein_coding"; transcript_name "Kcnma1-206"; exon_number 7; exon_id "ENSMUSE00000501952.3"; level 3; protein_id "ENSMUSP00000137141.2"; transcript_support_level "5"; mgi_id "MGI:99923"; tag "basic"; havana_gene "OTTMUSG00000045153.1";
chr14	ENSEMBL	CDS	23578418	23578588	0	-	0	gene_id "ENSMUSG00000063142.17"; transcript_id "ENSMUST00000179836.8"; gene_type "protein_coding"; gene_name "Kcnma1"; transcript_type "protein_coding"; transcript_name "Kcnma1-206"; exon_number 7; exon_id "ENSMUSE00000501952.3"; level 3; protein_id "ENSMUSP00000137141.2"; transcript_support_level "5"; mgi_id "MGI:99923"; tag "basic"; havana_gene "OTTMUSG00000045153.1";
chr14	HAVANA	exon	23578418	23578588	0	-	.	gene_id "ENSMUSG00000063142.17"; transcript_id "ENSMUST00000145596.3"; gene_type "protein_coding"; gene_name "Kcnma1"; transcript_type "protein_coding"; transcript_name "Kcnma1-202"; exon_number 8; exon_id "ENSMUSE00000501952.3"; level 2; protein_id "ENSMUSP00000153247.2"; transcript_support_level "NA"; mgi_id "MGI:99923"; tag "basic"; tag "CCDS"; ccdsid "CCDS79277.1"; havana_gene "OTTMUSG00000045153.1"; havana_transcript "OTTMUST00000118655.1";
chr14	HAVANA	CDS	23578418	23578588	0	-	0	gene_id "ENSMUSG00000063142.17"; transcript_id "ENSMUST00000145596.3"; gene_type "protein_coding"; gene_name "Kcnma1"; transcript_type "protein_coding"; transcript_name "Kcnma1-202"; exon_number 8; exon_id "ENSMUSE00000501952.3"; level 2; protein_id "ENSMUSP00000153247.2"; transcript_support_level "NA"; mgi_id "MGI:99923"; tag "basic"; tag "CCDS"; ccdsid "CCDS79277.1"; havana_gene "OTTMUSG00000045153.1"; havana_transcript "OTTMUST00000118655.1";
chr14	ENSEMBL	exon	23578418	23578588	0	-	.	gene_id "ENSMUSG00000063142.17"; transcript_id "ENSMUST00000065788.15"; gene_type "protein_coding"; gene_name "Kcnma1"; transcript_type "protein_coding"; transcript_name "Kcnma1-201"; exon_number 7; exon_id "ENSMUSE00000501952.3"; level 3; protein_id "ENSMUSP00000065293.9"; transcript_support_level "5"; mgi_id "MGI:99923"; tag "basic"; havana_gene "OTTMUSG00000045153.1";
chr14	ENSEMBL	CDS	23578418	23578588	0	-	0	gene_id "ENSMUSG00000063142.17"; transcript_id "ENSMUST00000065788.15"; gene_type "protein_coding"; gene_name "Kcnma1"; transcript_type "protein_coding"; transcript_name "Kcnma1-201"; exon_number 7; exon_id "ENSMUSE00000501952.3"; level 3; protein_id "ENSMUSP00000065293.9"; transcript_support_level "5"; mgi_id "MGI:99923"; tag "basic"; havana_gene "OTTMUSG00000045153.1";
chr14	ENSEMBL	exon	23578418	23578588	0	-	.	gene_id "ENSMUSG00000063142.17"; transcript_id "ENSMUST00000177634.8"; gene_type "protein_coding"; gene_name "Kcnma1"; transcript_type "protein_coding"; transcript_name "Kcnma1-204"; exon_number 7; exon_id "ENSMUSE00000501952.3"; level 3; protein_id "ENSMUSP00000136447.2"; transcript_support_level "5"; mgi_id "MGI:99923"; tag "basic"; havana_gene "OTTMUSG00000045153.1";
chr14	ENSEMBL	CDS	23578418	23578588	0	-	0	gene_id "ENSMUSG00000063142.17"; transcript_id "ENSMUST00000177634.8"; gene_type "protein_coding"; gene_name "Kcnma1"; transcript_type "protein_coding"; transcript_name "Kcnma1-204"; exon_number 7; exon_id "ENSMUSE00000501952.3"; level 3; protein_id "ENSMUSP00000136447.2"; transcript_support_level "5"; mgi_id "MGI:99923"; tag "basic"; havana_gene "OTTMUSG00000045153.1";
chr14	ENSEMBL	exon	23578418	23578588	0	-	.	gene_id "ENSMUSG00000063142.17"; transcript_id "ENSMUST00000179097.8"; gene_type "protein_coding"; gene_name "Kcnma1"; transcript_type "protein_coding"; transcript_name "Kcnma1-205"; exon_number 7; exon_id "ENSMUSE00000501952.3"; level 3; protein_id "ENSMUSP00000136568.2"; transcript_support_level "5"; mgi_id "MGI:99923"; tag "basic"; tag "Ensembl_canonical"; tag "GENCODE_Primary"; havana_gene "OTTMUSG00000045153.1";
chr14	ENSEMBL	CDS	23578418	23578588	0	-	0	gene_id "ENSMUSG00000063142.17"; transcript_id "ENSMUST00000179097.8"; gene_type "protein_coding"; gene_name "Kcnma1"; transcript_type "protein_coding"; transcript_name "Kcnma1-205"; exon_number 7; exon_id "ENSMUSE00000501952.3"; level 3; protein_id "ENSMUSP00000136568.2"; transcript_support_level "5"; mgi_id "MGI:99923"; tag "basic"; tag "Ensembl_canonical"; tag "GENCODE_Primary"; havana_gene "OTTMUSG00000045153.1";
chr14	HAVANA	exon	23578418	23578588	0	-	.	gene_id "ENSMUSG00000063142.17"; transcript_id "ENSMUST00000188285.7"; gene_type "protein_coding"; gene_name "Kcnma1"; transcript_type "protein_coding"; transcript_name "Kcnma1-208"; exon_number 8; exon_id "ENSMUSE00000501952.3"; level 2; protein_id "ENSMUSP00000140275.2"; transcript_support_level "1"; mgi_id "MGI:99923"; tag "basic"; tag "appris_alternative_2"; tag "CCDS"; ccdsid "CCDS79278.1"; havana_gene "OTTMUSG00000045153.1"; havana_transcript "OTTMUST00000118654.1";
chr14	HAVANA	CDS	23578418	23578588	0	-	0	gene_id "ENSMUSG00000063142.17"; transcript_id "ENSMUST00000188285.7"; gene_type "protein_coding"; gene_name "Kcnma1"; transcript_type "protein_coding"; transcript_name "Kcnma1-208"; exon_number 8; exon_id "ENSMUSE00000501952.3"; level 2; protein_id "ENSMUSP00000140275.2"; transcript_support_level "1"; mgi_id "MGI:99923"; tag "basic"; tag "appris_alternative_2"; tag "CCDS"; ccdsid "CCDS79278.1"; havana_gene "OTTMUSG00000045153.1"; havana_transcript "OTTMUST00000118654.1";
chr14	HAVANA	exon	23578418	23578588	0	-	.	gene_id "ENSMUSG00000063142.17"; transcript_id "ENSMUST00000225431.2"; gene_type "protein_coding"; gene_name "Kcnma1"; transcript_type "protein_coding"; transcript_name "Kcnma1-230"; exon_number 8; exon_id "ENSMUSE00000501952.3"; level 2; protein_id "ENSMUSP00000153670.2"; mgi_id "MGI:99923"; tag "mRNA_start_NF"; tag "cds_start_NF"; havana_gene "OTTMUSG00000045153.1"; havana_transcript "OTTMUST00000166827.1";
chr14	HAVANA	CDS	23578418	23578588	0	-	0	gene_id "ENSMUSG00000063142.17"; transcript_id "ENSMUST00000225431.2"; gene_type "protein_coding"; gene_name "Kcnma1"; transcript_type "protein_coding"; transcript_name "Kcnma1-230"; exon_number 8; exon_id "ENSMUSE00000501952.3"; level 2; protein_id "ENSMUSP00000153670.2"; mgi_id "MGI:99923"; tag "mRNA_start_NF"; tag "cds_start_NF"; havana_gene "OTTMUSG00000045153.1"; havana_transcript "OTTMUST00000166827.1";
chr14	HAVANA	exon	23578418	23578588	0	-	.	gene_id "ENSMUSG00000063142.17"; transcript_id "ENSMUST00000188210.8"; gene_type "protein_coding"; gene_name "Kcnma1"; transcript_type "protein_coding"; transcript_name "Kcnma1-207"; exon_number 8; exon_id "ENSMUSE00000501952.3"; level 2; protein_id "ENSMUSP00000141069.3"; transcript_support_level "1"; mgi_id "MGI:99923"; tag "mRNA_start_NF"; tag "cds_start_NF"; havana_gene "OTTMUSG00000045153.1"; havana_transcript "OTTMUST00000166828.1";
chr14	HAVANA	CDS	23578418	23578588	0	-	0	gene_id "ENSMUSG00000063142.17"; transcript_id "ENSMUST00000188210.8"; gene_type "protein_coding"; gene_name "Kcnma1"; transcript_type "protein_coding"; transcript_name "Kcnma1-207"; exon_number 8; exon_id "ENSMUSE00000501952.3"; level 2; protein_id "ENSMUSP00000141069.3"; transcript_support_level "1"; mgi_id "MGI:99923"; tag "mRNA_start_NF"; tag "cds_start_NF"; havana_gene "OTTMUSG00000045153.1"; havana_transcript "OTTMUST00000166828.1";
chr14	HAVANA	exon	23578418	23578588	0	-	.	gene_id "ENSMUSG00000063142.17"; transcript_id "ENSMUST00000224787.2"; gene_type "protein_coding"; gene_name "Kcnma1"; transcript_type "protein_coding"; transcript_name "Kcnma1-225"; exon_number 7; exon_id "ENSMUSE00000501952.3"; level 2; protein_id "ENSMUSP00000152999.2"; mgi_id "MGI:99923"; tag "mRNA_start_NF"; tag "cds_start_NF"; havana_gene "OTTMUSG00000045153.1"; havana_transcript "OTTMUST00000166852.1";
chr14	HAVANA	CDS	23578418	23578588	0	-	0	gene_id "ENSMUSG00000063142.17"; transcript_id "ENSMUST00000224787.2"; gene_type "protein_coding"; gene_name "Kcnma1"; transcript_type "protein_coding"; transcript_name "Kcnma1-225"; exon_number 7; exon_id "ENSMUSE00000501952.3"; level 2; protein_id "ENSMUSP00000152999.2"; mgi_id "MGI:99923"; tag "mRNA_start_NF"; tag "cds_start_NF"; havana_gene "OTTMUSG00000045153.1"; havana_transcript "OTTMUST00000166852.1";
chr14	HAVANA	exon	23578418	23578588	0	-	.	gene_id "ENSMUSG00000063142.17"; transcript_id "ENSMUST00000224025.2"; gene_type "protein_coding"; gene_name "Kcnma1"; transcript_type "protein_coding"; transcript_name "Kcnma1-219"; exon_number 8; exon_id "ENSMUSE00000501952.3"; level 2; protein_id "ENSMUSP00000153078.2"; mgi_id "MGI:99923"; tag "mRNA_start_NF"; tag "cds_start_NF"; havana_gene "OTTMUSG00000045153.1"; havana_transcript "OTTMUST00000118671.1";
chr14	HAVANA	CDS	23578418	23578588	0	-	0	gene_id "ENSMUSG00000063142.17"; transcript_id "ENSMUST00000224025.2"; gene_type "protein_coding"; gene_name "Kcnma1"; transcript_type "protein_coding"; transcript_name "Kcnma1-219"; exon_number 8; exon_id "ENSMUSE00000501952.3"; level 2; protein_id "ENSMUSP00000153078.2"; mgi_id "MGI:99923"; tag "mRNA_start_NF"; tag "cds_start_NF"; havana_gene "OTTMUSG00000045153.1"; havana_transcript "OTTMUST00000118671.1";
chr14	HAVANA	exon	23578418	23578588	0	-	.	gene_id "ENSMUSG00000063142.17"; transcript_id "ENSMUST00000190044.7"; gene_type "protein_coding"; gene_name "Kcnma1"; transcript_type "protein_coding"; transcript_name "Kcnma1-210"; exon_number 8; exon_id "ENSMUSE00000501952.3"; level 2; protein_id "ENSMUSP00000140033.2"; transcript_support_level "1"; mgi_id "MGI:99923"; tag "basic"; tag "appris_principal_2"; tag "CCDS"; ccdsid "CCDS79275.1"; havana_gene "OTTMUSG00000045153.1"; havana_transcript "OTTMUST00000118672.1";
chr14	HAVANA	CDS	23578418	23578588	0	-	0	gene_id "ENSMUSG00000063142.17"; transcript_id "ENSMUST00000190044.7"; gene_type "protein_coding"; gene_name "Kcnma1"; transcript_type "protein_coding"; transcript_name "Kcnma1-210"; exon_number 8; exon_id "ENSMUSE00000501952.3"; level 2; protein_id "ENSMUSP00000140033.2"; transcript_support_level "1"; mgi_id "MGI:99923"; tag "basic"; tag "appris_principal_2"; tag "CCDS"; ccdsid "CCDS79275.1"; havana_gene "OTTMUSG00000045153.1"; havana_transcript "OTTMUST00000118672.1";
chr14	HAVANA	exon	23578418	23578588	0	-	.	gene_id "ENSMUSG00000063142.17"; transcript_id "ENSMUST00000225315.2"; gene_type "protein_coding"; gene_name "Kcnma1"; transcript_type "protein_coding"; transcript_name "Kcnma1-229"; exon_number 8; exon_id "ENSMUSE00000501952.3"; level 2; protein_id "ENSMUSP00000153584.2"; mgi_id "MGI:99923"; tag "mRNA_start_NF"; tag "cds_start_NF"; havana_gene "OTTMUSG00000045153.1"; havana_transcript "OTTMUST00000166853.1";
chr14	HAVANA	CDS	23578418	23578588	0	-	0	gene_id "ENSMUSG00000063142.17"; transcript_id "ENSMUST00000225315.2"; gene_type "protein_coding"; gene_name "Kcnma1"; transcript_type "protein_coding"; transcript_name "Kcnma1-229"; exon_number 8; exon_id "ENSMUSE00000501952.3"; level 2; protein_id "ENSMUSP00000153584.2"; mgi_id "MGI:99923"; tag "mRNA_start_NF"; tag "cds_start_NF"; havana_gene "OTTMUSG00000045153.1"; havana_transcript "OTTMUST00000166853.1";
chr14	HAVANA	exon	23578418	23578588	0	-	.	gene_id "ENSMUSG00000063142.17"; transcript_id "ENSMUST00000225794.2"; gene_type "protein_coding"; gene_name "Kcnma1"; transcript_type "nonsense_mediated_decay"; transcript_name "Kcnma1-233"; exon_number 8; exon_id "ENSMUSE00000501952.3"; level 2; protein_id "ENSMUSP00000153254.2"; mgi_id "MGI:99923"; tag "mRNA_start_NF"; tag "cds_start_NF"; havana_gene "OTTMUSG00000045153.1"; havana_transcript "OTTMUST00000166854.1";
chr14	HAVANA	CDS	23578418	23578588	0	-	0	gene_id "ENSMUSG00000063142.17"; transcript_id "ENSMUST00000225794.2"; gene_type "protein_coding"; gene_name "Kcnma1"; transcript_type "nonsense_mediated_decay"; transcript_name "Kcnma1-233"; exon_number 8; exon_id "ENSMUSE00000501952.3"; level 2; protein_id "ENSMUSP00000153254.2"; mgi_id "MGI:99923"; tag "mRNA_start_NF"; tag "cds_start_NF"; havana_gene "OTTMUSG00000045153.1"; havana_transcript "OTTMUST00000166854.1";
chr14	HAVANA	exon	23578418	23578588	0	-	.	gene_id "ENSMUSG00000063142.17"; transcript_id "ENSMUST00000225556.2"; gene_type "protein_coding"; gene_name "Kcnma1"; transcript_type "protein_coding"; transcript_name "Kcnma1-232"; exon_number 8; exon_id "ENSMUSE00000501952.3"; level 2; protein_id "ENSMUSP00000152959.2"; mgi_id "MGI:99923"; tag "mRNA_start_NF"; tag "cds_start_NF"; havana_gene "OTTMUSG00000045153.1"; havana_transcript "OTTMUST00000166981.1";
chr14	HAVANA	CDS	23578418	23578588	0	-	0	gene_id "ENSMUSG00000063142.17"; transcript_id "ENSMUST00000225556.2"; gene_type "protein_coding"; gene_name "Kcnma1"; transcript_type "protein_coding"; transcript_name "Kcnma1-232"; exon_number 8; exon_id "ENSMUSE00000501952.3"; level 2; protein_id "ENSMUSP00000152959.2"; mgi_id "MGI:99923"; tag "mRNA_start_NF"; tag "cds_start_NF"; havana_gene "OTTMUSG00000045153.1"; havana_transcript "OTTMUST00000166981.1";
chr14	HAVANA	exon	23578418	23578588	0	-	.	gene_id "ENSMUSG00000063142.17"; transcript_id "ENSMUST00000190985.8"; gene_type "protein_coding"; gene_name "Kcnma1"; transcript_type "nonsense_mediated_decay"; transcript_name "Kcnma1-212"; exon_number 8; exon_id "ENSMUSE00000501952.3"; level 2; protein_id "ENSMUSP00000140154.3"; transcript_support_level "1"; mgi_id "MGI:99923"; havana_gene "OTTMUSG00000045153.1"; havana_transcript "OTTMUST00000166982.1";
chr14	HAVANA	CDS	23578418	23578588	0	-	0	gene_id "ENSMUSG00000063142.17"; transcript_id "ENSMUST00000190985.8"; gene_type "protein_coding"; gene_name "Kcnma1"; transcript_type "nonsense_mediated_decay"; transcript_name "Kcnma1-212"; exon_number 8; exon_id "ENSMUSE00000501952.3"; level 2; protein_id "ENSMUSP00000140154.3"; transcript_support_level "1"; mgi_id "MGI:99923"; havana_gene "OTTMUSG00000045153.1"; havana_transcript "OTTMUST00000166982.1";
chr14	HAVANA	exon	23578418	23578588	0	-	.	gene_id "ENSMUSG00000063142.17"; transcript_id "ENSMUST00000223727.2"; gene_type "protein_coding"; gene_name "Kcnma1"; transcript_type "protein_coding"; transcript_name "Kcnma1-216"; exon_number 8; exon_id "ENSMUSE00000501952.3"; level 2; protein_id "ENSMUSP00000153158.2"; mgi_id "MGI:99923"; tag "mRNA_start_NF"; tag "cds_start_NF"; havana_gene "OTTMUSG00000045153.1"; havana_transcript "OTTMUST00000166983.1";
chr14	HAVANA	CDS	23578418	23578588	0	-	0	gene_id "ENSMUSG00000063142.17"; transcript_id "ENSMUST00000223727.2"; gene_type "protein_coding"; gene_name "Kcnma1"; transcript_type "protein_coding"; transcript_name "Kcnma1-216"; exon_number 8; exon_id "ENSMUSE00000501952.3"; level 2; protein_id "ENSMUSP00000153158.2"; mgi_id "MGI:99923"; tag "mRNA_start_NF"; tag "cds_start_NF"; havana_gene "OTTMUSG00000045153.1"; havana_transcript "OTTMUST00000166983.1";
chr14	HAVANA	exon	23578418	23578588	0	-	.	gene_id "ENSMUSG00000063142.17"; transcript_id "ENSMUST00000223655.2"; gene_type "protein_coding"; gene_name "Kcnma1"; transcript_type "protein_coding"; transcript_name "Kcnma1-215"; exon_number 8; exon_id "ENSMUSE00000501952.3"; level 2; protein_id "ENSMUSP00000153362.2"; mgi_id "MGI:99923"; tag "mRNA_start_NF"; tag "cds_start_NF"; havana_gene "OTTMUSG00000045153.1"; havana_transcript "OTTMUST00000166984.1";
chr14	HAVANA	CDS	23578418	23578588	0	-	0	gene_id "ENSMUSG00000063142.17"; transcript_id "ENSMUST00000223655.2"; gene_type "protein_coding"; gene_name "Kcnma1"; transcript_type "protein_coding"; transcript_name "Kcnma1-215"; exon_number 8; exon_id "ENSMUSE00000501952.3"; level 2; protein_id "ENSMUSP00000153362.2"; mgi_id "MGI:99923"; tag "mRNA_start_NF"; tag "cds_start_NF"; havana_gene "OTTMUSG00000045153.1"; havana_transcript "OTTMUST00000166984.1";
chr14	HAVANA	exon	23578418	23578588	0	-	.	gene_id "ENSMUSG00000063142.17"; transcript_id "ENSMUST00000224077.2"; gene_type "protein_coding"; gene_name "Kcnma1"; transcript_type "protein_coding"; transcript_name "Kcnma1-220"; exon_number 8; exon_id "ENSMUSE00000501952.3"; level 2; protein_id "ENSMUSP00000153214.2"; mgi_id "MGI:99923"; tag "basic"; tag "appris_alternative_2"; havana_gene "OTTMUSG00000045153.1"; havana_transcript "OTTMUST00000167027.1";
chr14	HAVANA	CDS	23578418	23578588	0	-	0	gene_id "ENSMUSG00000063142.17"; transcript_id "ENSMUST00000224077.2"; gene_type "protein_coding"; gene_name "Kcnma1"; transcript_type "protein_coding"; transcript_name "Kcnma1-220"; exon_number 8; exon_id "ENSMUSE00000501952.3"; level 2; protein_id "ENSMUSP00000153214.2"; mgi_id "MGI:99923"; tag "basic"; tag "appris_alternative_2"; havana_gene "OTTMUSG00000045153.1"; havana_transcript "OTTMUST00000167027.1";
chr14	HAVANA	exon	23578418	23578588	0	-	.	gene_id "ENSMUSG00000063142.17"; transcript_id "ENSMUST00000188991.7"; gene_type "protein_coding"; gene_name "Kcnma1"; transcript_type "protein_coding"; transcript_name "Kcnma1-209"; exon_number 8; exon_id "ENSMUSE00000501952.3"; level 2; protein_id "ENSMUSP00000140751.2"; transcript_support_level "1"; mgi_id "MGI:99923"; tag "basic"; tag "appris_alternative_2"; tag "CCDS"; ccdsid "CCDS79276.1"; havana_gene "OTTMUSG00000045153.1"; havana_transcript "OTTMUST00000118673.1";
chr14	HAVANA	CDS	23578418	23578588	0	-	0	gene_id "ENSMUSG00000063142.17"; transcript_id "ENSMUST00000188991.7"; gene_type "protein_coding"; gene_name "Kcnma1"; transcript_type "protein_coding"; transcript_name "Kcnma1-209"; exon_number 8; exon_id "ENSMUSE00000501952.3"; level 2; protein_id "ENSMUSP00000140751.2"; transcript_support_level "1"; mgi_id "MGI:99923"; tag "basic"; tag "appris_alternative_2"; tag "CCDS"; ccdsid "CCDS79276.1"; havana_gene "OTTMUSG00000045153.1"; havana_transcript "OTTMUST00000118673.1";
chr14	HAVANA	exon	23578418	23578588	0	-	.	gene_id "ENSMUSG00000063142.17"; transcript_id "ENSMUST00000224468.2"; gene_type "protein_coding"; gene_name "Kcnma1"; transcript_type "protein_coding"; transcript_name "Kcnma1-224"; exon_number 8; exon_id "ENSMUSE00000501952.3"; level 2; protein_id "ENSMUSP00000153312.2"; mgi_id "MGI:99923"; tag "basic"; tag "appris_alternative_2"; havana_gene "OTTMUSG00000045153.1"; havana_transcript "OTTMUST00000166855.1";
chr14	HAVANA	CDS	23578418	23578588	0	-	0	gene_id "ENSMUSG00000063142.17"; transcript_id "ENSMUST00000224468.2"; gene_type "protein_coding"; gene_name "Kcnma1"; transcript_type "protein_coding"; transcript_name "Kcnma1-224"; exon_number 8; exon_id "ENSMUSE00000501952.3"; level 2; protein_id "ENSMUSP00000153312.2"; mgi_id "MGI:99923"; tag "basic"; tag "appris_alternative_2"; havana_gene "OTTMUSG00000045153.1"; havana_transcript "OTTMUST00000166855.1";
chr14	ENSEMBL	exon	23578418	23578588	0	-	.	gene_id "ENSMUSG00000063142.17"; transcript_id "ENSMUST00000163322.3"; gene_type "protein_coding"; gene_name "Kcnma1"; transcript_type "protein_coding"; transcript_name "Kcnma1-203"; exon_number 7; exon_id "ENSMUSE00000501952.3"; level 3; protein_id "ENSMUSP00000128553.3"; transcript_support_level "5"; mgi_id "MGI:99923"; tag "basic"; havana_gene "OTTMUSG00000045153.1";
chr14	ENSEMBL	CDS	23578418	23578588	0	-	0	gene_id "ENSMUSG00000063142.17"; transcript_id "ENSMUST00000163322.3"; gene_type "protein_coding"; gene_name "Kcnma1"; transcript_type "protein_coding"; transcript_name "Kcnma1-203"; exon_number 7; exon_id "ENSMUSE00000501952.3"; level 3; protein_id "ENSMUSP00000128553.3"; transcript_support_level "5"; mgi_id "MGI:99923"; tag "basic"; havana_gene "OTTMUSG00000045153.1";
chr14	HAVANA	exon	23578418	23578588	0	-	.	gene_id "ENSMUSG00000063142.17"; transcript_id "ENSMUST00000224812.2"; gene_type "protein_coding"; gene_name "Kcnma1"; transcript_type "protein_coding"; transcript_name "Kcnma1-226"; exon_number 8; exon_id "ENSMUSE00000501952.3"; level 2; protein_id "ENSMUSP00000153527.2"; mgi_id "MGI:99923"; tag "mRNA_start_NF"; tag "cds_start_NF"; havana_gene "OTTMUSG00000045153.1"; havana_transcript "OTTMUST00000166856.1";
chr14	HAVANA	CDS	23578418	23578588	0	-	0	gene_id "ENSMUSG00000063142.17"; transcript_id "ENSMUST00000224812.2"; gene_type "protein_coding"; gene_name "Kcnma1"; transcript_type "protein_coding"; transcript_name "Kcnma1-226"; exon_number 8; exon_id "ENSMUSE00000501952.3"; level 2; protein_id "ENSMUSP00000153527.2"; mgi_id "MGI:99923"; tag "mRNA_start_NF"; tag "cds_start_NF"; havana_gene "OTTMUSG00000045153.1"; havana_transcript "OTTMUST00000166856.1";
chr14	HAVANA	exon	23578418	23578588	0	-	.	gene_id "ENSMUSG00000063142.17"; transcript_id "ENSMUST00000224285.2"; gene_type "protein_coding"; gene_name "Kcnma1"; transcript_type "protein_coding"; transcript_name "Kcnma1-222"; exon_number 8; exon_id "ENSMUSE00000501952.3"; level 2; protein_id "ENSMUSP00000153316.2"; mgi_id "MGI:99923"; tag "mRNA_start_NF"; tag "cds_start_NF"; havana_gene "OTTMUSG00000045153.1"; havana_transcript "OTTMUST00000166857.1";
chr14	HAVANA	CDS	23578418	23578588	0	-	0	gene_id "ENSMUSG00000063142.17"; transcript_id "ENSMUST00000224285.2"; gene_type "protein_coding"; gene_name "Kcnma1"; transcript_type "protein_coding"; transcript_name "Kcnma1-222"; exon_number 8; exon_id "ENSMUSE00000501952.3"; level 2; protein_id "ENSMUSP00000153316.2"; mgi_id "MGI:99923"; tag "mRNA_start_NF"; tag "cds_start_NF"; havana_gene "OTTMUSG00000045153.1"; havana_transcript "OTTMUST00000166857.1";
chr14	HAVANA	exon	23578418	23578588	0	-	.	gene_id "ENSMUSG00000063142.17"; transcript_id "ENSMUST00000225471.2"; gene_type "protein_coding"; gene_name "Kcnma1"; transcript_type "protein_coding"; transcript_name "Kcnma1-231"; exon_number 8; exon_id "ENSMUSE00000501952.3"; level 2; protein_id "ENSMUSP00000153083.2"; mgi_id "MGI:99923"; tag "mRNA_start_NF"; tag "cds_start_NF"; havana_gene "OTTMUSG00000045153.1"; havana_transcript "OTTMUST00000166858.1";
chr14	HAVANA	CDS	23578418	23578588	0	-	0	gene_id "ENSMUSG00000063142.17"; transcript_id "ENSMUST00000225471.2"; gene_type "protein_coding"; gene_name "Kcnma1"; transcript_type "protein_coding"; transcript_name "Kcnma1-231"; exon_number 8; exon_id "ENSMUSE00000501952.3"; level 2; protein_id "ENSMUSP00000153083.2"; mgi_id "MGI:99923"; tag "mRNA_start_NF"; tag "cds_start_NF"; havana_gene "OTTMUSG00000045153.1"; havana_transcript "OTTMUST00000166858.1";
chr14	HAVANA	exon	23578418	23578588	0	-	.	gene_id "ENSMUSG00000063142.17"; transcript_id "ENSMUST00000224232.2"; gene_type "protein_coding"; gene_name "Kcnma1"; transcript_type "protein_coding"; transcript_name "Kcnma1-221"; exon_number 8; exon_id "ENSMUSE00000501952.3"; level 2; protein_id "ENSMUSP00000153291.2"; mgi_id "MGI:99923"; tag "mRNA_start_NF"; tag "cds_start_NF"; havana_gene "OTTMUSG00000045153.1"; havana_transcript "OTTMUST00000166859.1";
chr14	HAVANA	CDS	23578418	23578588	0	-	0	gene_id "ENSMUSG00000063142.17"; transcript_id "ENSMUST00000224232.2"; gene_type "protein_coding"; gene_name "Kcnma1"; transcript_type "protein_coding"; transcript_name "Kcnma1-221"; exon_number 8; exon_id "ENSMUSE00000501952.3"; level 2; protein_id "ENSMUSP00000153291.2"; mgi_id "MGI:99923"; tag "mRNA_start_NF"; tag "cds_start_NF"; havana_gene "OTTMUSG00000045153.1"; havana_transcript "OTTMUST00000166859.1";
chr14	HAVANA	exon	23578418	23578588	0	-	.	gene_id "ENSMUSG00000063142.17"; transcript_id "ENSMUST00000223749.2"; gene_type "protein_coding"; gene_name "Kcnma1"; transcript_type "protein_coding"; transcript_name "Kcnma1-217"; exon_number 8; exon_id "ENSMUSE00000501952.3"; level 2; protein_id "ENSMUSP00000153216.2"; mgi_id "MGI:99923"; tag "mRNA_start_NF"; tag "cds_start_NF"; havana_gene "OTTMUSG00000045153.1"; havana_transcript "OTTMUST00000166985.1";
chr14	HAVANA	CDS	23578418	23578588	0	-	0	gene_id "ENSMUSG00000063142.17"; transcript_id "ENSMUST00000223749.2"; gene_type "protein_coding"; gene_name "Kcnma1"; transcript_type "protein_coding"; transcript_name "Kcnma1-217"; exon_number 8; exon_id "ENSMUSE00000501952.3"; level 2; protein_id "ENSMUSP00000153216.2"; mgi_id "MGI:99923"; tag "mRNA_start_NF"; tag "cds_start_NF"; havana_gene "OTTMUSG00000045153.1"; havana_transcript "OTTMUST00000166985.1";
chr14	HAVANA	exon	23578418	23578588	0	-	.	gene_id "ENSMUSG00000063142.17"; transcript_id "ENSMUST00000212542.2"; gene_type "protein_coding"; gene_name "Kcnma1"; transcript_type "protein_coding_CDS_not_defined"; transcript_name "Kcnma1-213"; exon_number 4; exon_id "ENSMUSE00001390534.2"; level 2; transcript_support_level "1"; mgi_id "MGI:99923"; tag "NMD_likely_if_extended"; havana_gene "OTTMUSG00000045153.1"; havana_transcript "OTTMUST00000151335.1";
chr14	HAVANA	exon	23578418	23578588	0	-	.	gene_id "ENSMUSG00000063142.17"; transcript_id "ENSMUST00000226051.2"; gene_type "protein_coding"; gene_name "Kcnma1"; transcript_type "protein_coding"; transcript_name "Kcnma1-234"; exon_number 8; exon_id "ENSMUSE00000501952.3"; level 2; protein_id "ENSMUSP00000153356.2"; mgi_id "MGI:99923"; tag "mRNA_end_NF"; tag "cds_end_NF"; havana_gene "OTTMUSG00000045153.1"; havana_transcript "OTTMUST00000166829.1";
chr14	HAVANA	CDS	23578418	23578588	0	-	0	gene_id "ENSMUSG00000063142.17"; transcript_id "ENSMUST00000226051.2"; gene_type "protein_coding"; gene_name "Kcnma1"; transcript_type "protein_coding"; transcript_name "Kcnma1-234"; exon_number 8; exon_id "ENSMUSE00000501952.3"; level 2; protein_id "ENSMUSP00000153356.2"; mgi_id "MGI:99923"; tag "mRNA_end_NF"; tag "cds_end_NF"; havana_gene "OTTMUSG00000045153.1"; havana_transcript "OTTMUST00000166829.1";
chr14	HAVANA	exon	23578418	23578588	0	-	.	gene_id "ENSMUSG00000063142.17"; transcript_id "ENSMUST00000224933.2"; gene_type "protein_coding"; gene_name "Kcnma1"; transcript_type "protein_coding_CDS_not_defined"; transcript_name "Kcnma1-227"; exon_number 7; exon_id "ENSMUSE00001390534.2"; level 2; mgi_id "MGI:99923"; havana_gene "OTTMUSG00000045153.1"; havana_transcript "OTTMUST00000167089.1";
chr14	HAVANA	exon	23578418	23578588	0	-	.	gene_id "ENSMUSG00000063142.17"; transcript_id "ENSMUST00000212576.2"; gene_type "protein_coding"; gene_name "Kcnma1"; transcript_type "protein_coding"; transcript_name "Kcnma1-214"; exon_number 4; exon_id "ENSMUSE00000501952.3"; level 2; protein_id "ENSMUSP00000148692.2"; transcript_support_level "5"; mgi_id "MGI:99923"; tag "mRNA_end_NF"; tag "cds_end_NF"; havana_gene "OTTMUSG00000045153.1"; havana_transcript "OTTMUST00000151336.1";
chr14	HAVANA	CDS	23578418	23578588	0	-	0	gene_id "ENSMUSG00000063142.17"; transcript_id "ENSMUST00000212576.2"; gene_type "protein_coding"; gene_name "Kcnma1"; transcript_type "protein_coding"; transcript_name "Kcnma1-214"; exon_number 4; exon_id "ENSMUSE00000501952.3"; level 2; protein_id "ENSMUSP00000148692.2"; transcript_support_level "5"; mgi_id "MGI:99923"; tag "mRNA_end_NF"; tag "cds_end_NF"; havana_gene "OTTMUSG00000045153.1"; havana_transcript "OTTMUST00000151336.1";
chr14	HAVANA	exon	23578418	23578588	0	-	.	gene_id "ENSMUSG00000063142.17"; transcript_id "ENSMUST00000223847.2"; gene_type "protein_coding"; gene_name "Kcnma1"; transcript_type "retained_intron"; transcript_name "Kcnma1-218"; exon_number 4; exon_id "ENSMUSE00001390534.2"; level 2; mgi_id "MGI:99923"; havana_gene "OTTMUSG00000045153.1"; havana_transcript "OTTMUST00000167067.1";
chr14	ENSEMBL_gcm37	exon	23578418	23578588	0.617260486405528	-	.	gene_id "ENSMUSG00000063142.17"; transcript_id "ENSMUSG00000063142.17_tx_112"; exon_id "chr14_23578418_23578588_-"; exonnum "9"; txlen "3871";
chr14	ENSEMBL_gcm37	exon	23578418	23578588	0.617260486405528	-	.	gene_id "ENSMUSG00000063142.17"; transcript_id "ENSMUSG00000063142.17_tx_113"; exon_id "chr14_23578418_23578588_-"; exonnum "9"; txlen "3874";
chr14	ENSEMBL_gcm37	exon	23578418	23578588	0.617260486405528	-	.	gene_id "ENSMUSG00000063142.17"; transcript_id "ENSMUSG00000063142.17_tx_114"; exon_id "chr14_23578418_23578588_-"; exonnum "6"; txlen "3613";
chr14	ENSEMBL_gcm37	exon	23578418	23578588	0.617260486405528	-	.	gene_id "ENSMUSG00000063142.17"; transcript_id "ENSMUSG00000063142.17_tx_115"; exon_id "chr14_23578418_23578588_-"; exonnum "6"; txlen "3616";
chr14	ENSEMBL_gcm37	exon	23578418	23578588	0.617260486405528	-	.	gene_id "ENSMUSG00000063142.17"; transcript_id "ENSMUSG00000063142.17_tx_116"; exon_id "chr14_23578418_23578588_-"; exonnum "9"; txlen "3715";
chr14	ENSEMBL_gcm37	exon	23578418	23578588	0.617260486405528	-	.	gene_id "ENSMUSG00000063142.17"; transcript_id "ENSMUSG00000063142.17_tx_117"; exon_id "chr14_23578418_23578588_-"; exonnum "9"; txlen "3718";
chr14	ENSEMBL_gcm37	exon	23578418	23578588	0.617260486405528	-	.	gene_id "ENSMUSG00000063142.17"; transcript_id "ENSMUSG00000063142.17_tx_118"; exon_id "chr14_23578418_23578588_-"; exonnum "6"; txlen "3457";
chr14	ENSEMBL_gcm37	exon	23578418	23578588	0.617260486405528	-	.	gene_id "ENSMUSG00000063142.17"; transcript_id "ENSMUSG00000063142.17_tx_119"; exon_id "chr14_23578418_23578588_-"; exonnum "6"; txlen "3460";
chr14	ENSEMBL_gcm37	exon	23578418	23578588	0.514232659289201	-	.	gene_id "ENSMUSG00000063142.17"; transcript_id "ENSMUSG00000063142.17_tx_124"; exon_id "chr14_23578418_23578588_-"; exonnum "8"; txlen "1605";
chr14	ENSEMBL_gcm37	exon	23578418	23578588	0.460541360150896	-	.	gene_id "ENSMUSG00000063142.17"; transcript_id "ENSMUSG00000063142.17_tx_133"; exon_id "chr14_23578418_23578588_-"; exonnum "9"; txlen "3822";
chr14	ENSEMBL_gcm37	exon	23578418	23578588	0.460541360150896	-	.	gene_id "ENSMUSG00000063142.17"; transcript_id "ENSMUSG00000063142.17_tx_134"; exon_id "chr14_23578418_23578588_-"; exonnum "9"; txlen "3741";
chr14	ENSEMBL_gcm37	exon	23578418	23578588	0.0193588572147417	-	.	gene_id "ENSMUSG00000063142.17"; transcript_id "ENSMUSG00000063142.17_tx_151"; exon_id "chr14_23578418_23578588_-"; exonnum "11"; txlen "4634";
chr14	ENSEMBL_gcm37	exon	23578418	23578588	0.0193588572147417	-	.	gene_id "ENSMUSG00000063142.17"; transcript_id "ENSMUSG00000063142.17_tx_152"; exon_id "chr14_23578418_23578588_-"; exonnum "11"; txlen "4631";
chr14	ENSEMBL_gcm37	exon	23578418	23578588	4.15436932619519	-	.	gene_id "ENSMUSG00000063142.17"; transcript_id "ENSMUSG00000063142.17_tx_30"; exon_id "chr14_23578418_23578588_-"; exonnum "7"; txlen "1700";
chr14	ENSEMBL_gcm37	exon	23578418	23578588	1.56117381711696	-	.	gene_id "ENSMUSG00000063142.17"; transcript_id "ENSMUSG00000063142.17_tx_52"; exon_id "chr14_23578418_23578588_-"; exonnum "7"; txlen "1641";
chr14	ENSEMBL_gcm37	exon	23578418	23578588	0.904021458155951	-	.	gene_id "ENSMUSG00000063142.17"; transcript_id "ENSMUSG00000063142.17_tx_85"; exon_id "chr14_23578418_23578588_-"; exonnum "8"; txlen "1973";
chr14	HAVANA	exon	23578509	23578588	0	-	.	gene_id "ENSMUSG00000063142.17"; transcript_id "ENSMUST00000225305.2"; gene_type "protein_coding"; gene_name "Kcnma1"; transcript_type "protein_coding_CDS_not_defined"; transcript_name "Kcnma1-228"; exon_number 7; exon_id "ENSMUSE00001421523.2"; level 2; mgi_id "MGI:99923"; havana_gene "OTTMUSG00000045153.1"; havana_transcript "OTTMUST00000167068.1";
chr14	HAVANA	transcript	23578509	23783092	0	-	.	gene_id "ENSMUSG00000063142.17"; transcript_id "ENSMUST00000225305.2"; gene_type "protein_coding"; gene_name "Kcnma1"; transcript_type "protein_coding_CDS_not_defined"; transcript_name "Kcnma1-228"; level 2; mgi_id "MGI:99923"; havana_gene "OTTMUSG00000045153.1"; havana_transcript "OTTMUST00000167068.1";
chr14	ENSEMBL	exon	23580287	23580362	0	-	.	gene_id "ENSMUSG00000063142.17"; transcript_id "ENSMUST00000179836.8"; gene_type "protein_coding"; gene_name "Kcnma1"; transcript_type "protein_coding"; transcript_name "Kcnma1-206"; exon_number 6; exon_id "ENSMUSE00000498876.3"; level 3; protein_id "ENSMUSP00000137141.2"; transcript_support_level "5"; mgi_id "MGI:99923"; tag "basic"; havana_gene "OTTMUSG00000045153.1";
chr14	ENSEMBL	CDS	23580287	23580362	0	-	1	gene_id "ENSMUSG00000063142.17"; transcript_id "ENSMUST00000179836.8"; gene_type "protein_coding"; gene_name "Kcnma1"; transcript_type "protein_coding"; transcript_name "Kcnma1-206"; exon_number 6; exon_id "ENSMUSE00000498876.3"; level 3; protein_id "ENSMUSP00000137141.2"; transcript_support_level "5"; mgi_id "MGI:99923"; tag "basic"; havana_gene "OTTMUSG00000045153.1";
chr14	HAVANA	exon	23580287	23580362	0	-	.	gene_id "ENSMUSG00000063142.17"; transcript_id "ENSMUST00000145596.3"; gene_type "protein_coding"; gene_name "Kcnma1"; transcript_type "protein_coding"; transcript_name "Kcnma1-202"; exon_number 7; exon_id "ENSMUSE00000498876.3"; level 2; protein_id "ENSMUSP00000153247.2"; transcript_support_level "NA"; mgi_id "MGI:99923"; tag "basic"; tag "CCDS"; ccdsid "CCDS79277.1"; havana_gene "OTTMUSG00000045153.1"; havana_transcript "OTTMUST00000118655.1";
chr14	HAVANA	CDS	23580287	23580362	0	-	1	gene_id "ENSMUSG00000063142.17"; transcript_id "ENSMUST00000145596.3"; gene_type "protein_coding"; gene_name "Kcnma1"; transcript_type "protein_coding"; transcript_name "Kcnma1-202"; exon_number 7; exon_id "ENSMUSE00000498876.3"; level 2; protein_id "ENSMUSP00000153247.2"; transcript_support_level "NA"; mgi_id "MGI:99923"; tag "basic"; tag "CCDS"; ccdsid "CCDS79277.1"; havana_gene "OTTMUSG00000045153.1"; havana_transcript "OTTMUST00000118655.1";
chr14	ENSEMBL	exon	23580287	23580362	0	-	.	gene_id "ENSMUSG00000063142.17"; transcript_id "ENSMUST00000065788.15"; gene_type "protein_coding"; gene_name "Kcnma1"; transcript_type "protein_coding"; transcript_name "Kcnma1-201"; exon_number 6; exon_id "ENSMUSE00000498876.3"; level 3; protein_id "ENSMUSP00000065293.9"; transcript_support_level "5"; mgi_id "MGI:99923"; tag "basic"; havana_gene "OTTMUSG00000045153.1";
chr14	ENSEMBL	CDS	23580287	23580362	0	-	1	gene_id "ENSMUSG00000063142.17"; transcript_id "ENSMUST00000065788.15"; gene_type "protein_coding"; gene_name "Kcnma1"; transcript_type "protein_coding"; transcript_name "Kcnma1-201"; exon_number 6; exon_id "ENSMUSE00000498876.3"; level 3; protein_id "ENSMUSP00000065293.9"; transcript_support_level "5"; mgi_id "MGI:99923"; tag "basic"; havana_gene "OTTMUSG00000045153.1";
chr14	ENSEMBL	exon	23580287	23580362	0	-	.	gene_id "ENSMUSG00000063142.17"; transcript_id "ENSMUST00000177634.8"; gene_type "protein_coding"; gene_name "Kcnma1"; transcript_type "protein_coding"; transcript_name "Kcnma1-204"; exon_number 6; exon_id "ENSMUSE00000498876.3"; level 3; protein_id "ENSMUSP00000136447.2"; transcript_support_level "5"; mgi_id "MGI:99923"; tag "basic"; havana_gene "OTTMUSG00000045153.1";
chr14	ENSEMBL	CDS	23580287	23580362	0	-	1	gene_id "ENSMUSG00000063142.17"; transcript_id "ENSMUST00000177634.8"; gene_type "protein_coding"; gene_name "Kcnma1"; transcript_type "protein_coding"; transcript_name "Kcnma1-204"; exon_number 6; exon_id "ENSMUSE00000498876.3"; level 3; protein_id "ENSMUSP00000136447.2"; transcript_support_level "5"; mgi_id "MGI:99923"; tag "basic"; havana_gene "OTTMUSG00000045153.1";
chr14	ENSEMBL	exon	23580287	23580362	0	-	.	gene_id "ENSMUSG00000063142.17"; transcript_id "ENSMUST00000179097.8"; gene_type "protein_coding"; gene_name "Kcnma1"; transcript_type "protein_coding"; transcript_name "Kcnma1-205"; exon_number 6; exon_id "ENSMUSE00000498876.3"; level 3; protein_id "ENSMUSP00000136568.2"; transcript_support_level "5"; mgi_id "MGI:99923"; tag "basic"; tag "Ensembl_canonical"; tag "GENCODE_Primary"; havana_gene "OTTMUSG00000045153.1";
chr14	ENSEMBL	CDS	23580287	23580362	0	-	1	gene_id "ENSMUSG00000063142.17"; transcript_id "ENSMUST00000179097.8"; gene_type "protein_coding"; gene_name "Kcnma1"; transcript_type "protein_coding"; transcript_name "Kcnma1-205"; exon_number 6; exon_id "ENSMUSE00000498876.3"; level 3; protein_id "ENSMUSP00000136568.2"; transcript_support_level "5"; mgi_id "MGI:99923"; tag "basic"; tag "Ensembl_canonical"; tag "GENCODE_Primary"; havana_gene "OTTMUSG00000045153.1";
chr14	HAVANA	exon	23580287	23580362	0	-	.	gene_id "ENSMUSG00000063142.17"; transcript_id "ENSMUST00000188285.7"; gene_type "protein_coding"; gene_name "Kcnma1"; transcript_type "protein_coding"; transcript_name "Kcnma1-208"; exon_number 7; exon_id "ENSMUSE00000498876.3"; level 2; protein_id "ENSMUSP00000140275.2"; transcript_support_level "1"; mgi_id "MGI:99923"; tag "basic"; tag "appris_alternative_2"; tag "CCDS"; ccdsid "CCDS79278.1"; havana_gene "OTTMUSG00000045153.1"; havana_transcript "OTTMUST00000118654.1";
chr14	HAVANA	CDS	23580287	23580362	0	-	1	gene_id "ENSMUSG00000063142.17"; transcript_id "ENSMUST00000188285.7"; gene_type "protein_coding"; gene_name "Kcnma1"; transcript_type "protein_coding"; transcript_name "Kcnma1-208"; exon_number 7; exon_id "ENSMUSE00000498876.3"; level 2; protein_id "ENSMUSP00000140275.2"; transcript_support_level "1"; mgi_id "MGI:99923"; tag "basic"; tag "appris_alternative_2"; tag "CCDS"; ccdsid "CCDS79278.1"; havana_gene "OTTMUSG00000045153.1"; havana_transcript "OTTMUST00000118654.1";
chr14	HAVANA	exon	23580287	23580362	0	-	.	gene_id "ENSMUSG00000063142.17"; transcript_id "ENSMUST00000225431.2"; gene_type "protein_coding"; gene_name "Kcnma1"; transcript_type "protein_coding"; transcript_name "Kcnma1-230"; exon_number 7; exon_id "ENSMUSE00000498876.3"; level 2; protein_id "ENSMUSP00000153670.2"; mgi_id "MGI:99923"; tag "mRNA_start_NF"; tag "cds_start_NF"; havana_gene "OTTMUSG00000045153.1"; havana_transcript "OTTMUST00000166827.1";
chr14	HAVANA	CDS	23580287	23580362	0	-	1	gene_id "ENSMUSG00000063142.17"; transcript_id "ENSMUST00000225431.2"; gene_type "protein_coding"; gene_name "Kcnma1"; transcript_type "protein_coding"; transcript_name "Kcnma1-230"; exon_number 7; exon_id "ENSMUSE00000498876.3"; level 2; protein_id "ENSMUSP00000153670.2"; mgi_id "MGI:99923"; tag "mRNA_start_NF"; tag "cds_start_NF"; havana_gene "OTTMUSG00000045153.1"; havana_transcript "OTTMUST00000166827.1";
chr14	HAVANA	exon	23580287	23580362	0	-	.	gene_id "ENSMUSG00000063142.17"; transcript_id "ENSMUST00000188210.8"; gene_type "protein_coding"; gene_name "Kcnma1"; transcript_type "protein_coding"; transcript_name "Kcnma1-207"; exon_number 7; exon_id "ENSMUSE00000498876.3"; level 2; protein_id "ENSMUSP00000141069.3"; transcript_support_level "1"; mgi_id "MGI:99923"; tag "mRNA_start_NF"; tag "cds_start_NF"; havana_gene "OTTMUSG00000045153.1"; havana_transcript "OTTMUST00000166828.1";
chr14	HAVANA	CDS	23580287	23580362	0	-	1	gene_id "ENSMUSG00000063142.17"; transcript_id "ENSMUST00000188210.8"; gene_type "protein_coding"; gene_name "Kcnma1"; transcript_type "protein_coding"; transcript_name "Kcnma1-207"; exon_number 7; exon_id "ENSMUSE00000498876.3"; level 2; protein_id "ENSMUSP00000141069.3"; transcript_support_level "1"; mgi_id "MGI:99923"; tag "mRNA_start_NF"; tag "cds_start_NF"; havana_gene "OTTMUSG00000045153.1"; havana_transcript "OTTMUST00000166828.1";
chr14	HAVANA	exon	23580287	23580362	0	-	.	gene_id "ENSMUSG00000063142.17"; transcript_id "ENSMUST00000224787.2"; gene_type "protein_coding"; gene_name "Kcnma1"; transcript_type "protein_coding"; transcript_name "Kcnma1-225"; exon_number 6; exon_id "ENSMUSE00000498876.3"; level 2; protein_id "ENSMUSP00000152999.2"; mgi_id "MGI:99923"; tag "mRNA_start_NF"; tag "cds_start_NF"; havana_gene "OTTMUSG00000045153.1"; havana_transcript "OTTMUST00000166852.1";
chr14	HAVANA	CDS	23580287	23580362	0	-	1	gene_id "ENSMUSG00000063142.17"; transcript_id "ENSMUST00000224787.2"; gene_type "protein_coding"; gene_name "Kcnma1"; transcript_type "protein_coding"; transcript_name "Kcnma1-225"; exon_number 6; exon_id "ENSMUSE00000498876.3"; level 2; protein_id "ENSMUSP00000152999.2"; mgi_id "MGI:99923"; tag "mRNA_start_NF"; tag "cds_start_NF"; havana_gene "OTTMUSG00000045153.1"; havana_transcript "OTTMUST00000166852.1";
chr14	HAVANA	exon	23580287	23580362	0	-	.	gene_id "ENSMUSG00000063142.17"; transcript_id "ENSMUST00000224025.2"; gene_type "protein_coding"; gene_name "Kcnma1"; transcript_type "protein_coding"; transcript_name "Kcnma1-219"; exon_number 7; exon_id "ENSMUSE00000498876.3"; level 2; protein_id "ENSMUSP00000153078.2"; mgi_id "MGI:99923"; tag "mRNA_start_NF"; tag "cds_start_NF"; havana_gene "OTTMUSG00000045153.1"; havana_transcript "OTTMUST00000118671.1";
chr14	HAVANA	CDS	23580287	23580362	0	-	1	gene_id "ENSMUSG00000063142.17"; transcript_id "ENSMUST00000224025.2"; gene_type "protein_coding"; gene_name "Kcnma1"; transcript_type "protein_coding"; transcript_name "Kcnma1-219"; exon_number 7; exon_id "ENSMUSE00000498876.3"; level 2; protein_id "ENSMUSP00000153078.2"; mgi_id "MGI:99923"; tag "mRNA_start_NF"; tag "cds_start_NF"; havana_gene "OTTMUSG00000045153.1"; havana_transcript "OTTMUST00000118671.1";
chr14	HAVANA	exon	23580287	23580362	0	-	.	gene_id "ENSMUSG00000063142.17"; transcript_id "ENSMUST00000190044.7"; gene_type "protein_coding"; gene_name "Kcnma1"; transcript_type "protein_coding"; transcript_name "Kcnma1-210"; exon_number 7; exon_id "ENSMUSE00000498876.3"; level 2; protein_id "ENSMUSP00000140033.2"; transcript_support_level "1"; mgi_id "MGI:99923"; tag "basic"; tag "appris_principal_2"; tag "CCDS"; ccdsid "CCDS79275.1"; havana_gene "OTTMUSG00000045153.1"; havana_transcript "OTTMUST00000118672.1";
chr14	HAVANA	CDS	23580287	23580362	0	-	1	gene_id "ENSMUSG00000063142.17"; transcript_id "ENSMUST00000190044.7"; gene_type "protein_coding"; gene_name "Kcnma1"; transcript_type "protein_coding"; transcript_name "Kcnma1-210"; exon_number 7; exon_id "ENSMUSE00000498876.3"; level 2; protein_id "ENSMUSP00000140033.2"; transcript_support_level "1"; mgi_id "MGI:99923"; tag "basic"; tag "appris_principal_2"; tag "CCDS"; ccdsid "CCDS79275.1"; havana_gene "OTTMUSG00000045153.1"; havana_transcript "OTTMUST00000118672.1";
chr14	HAVANA	exon	23580287	23580362	0	-	.	gene_id "ENSMUSG00000063142.17"; transcript_id "ENSMUST00000225315.2"; gene_type "protein_coding"; gene_name "Kcnma1"; transcript_type "protein_coding"; transcript_name "Kcnma1-229"; exon_number 7; exon_id "ENSMUSE00000498876.3"; level 2; protein_id "ENSMUSP00000153584.2"; mgi_id "MGI:99923"; tag "mRNA_start_NF"; tag "cds_start_NF"; havana_gene "OTTMUSG00000045153.1"; havana_transcript "OTTMUST00000166853.1";
chr14	HAVANA	CDS	23580287	23580362	0	-	1	gene_id "ENSMUSG00000063142.17"; transcript_id "ENSMUST00000225315.2"; gene_type "protein_coding"; gene_name "Kcnma1"; transcript_type "protein_coding"; transcript_name "Kcnma1-229"; exon_number 7; exon_id "ENSMUSE00000498876.3"; level 2; protein_id "ENSMUSP00000153584.2"; mgi_id "MGI:99923"; tag "mRNA_start_NF"; tag "cds_start_NF"; havana_gene "OTTMUSG00000045153.1"; havana_transcript "OTTMUST00000166853.1";
chr14	HAVANA	exon	23580287	23580362	0	-	.	gene_id "ENSMUSG00000063142.17"; transcript_id "ENSMUST00000225794.2"; gene_type "protein_coding"; gene_name "Kcnma1"; transcript_type "nonsense_mediated_decay"; transcript_name "Kcnma1-233"; exon_number 7; exon_id "ENSMUSE00000498876.3"; level 2; protein_id "ENSMUSP00000153254.2"; mgi_id "MGI:99923"; tag "mRNA_start_NF"; tag "cds_start_NF"; havana_gene "OTTMUSG00000045153.1"; havana_transcript "OTTMUST00000166854.1";
chr14	HAVANA	CDS	23580287	23580362	0	-	1	gene_id "ENSMUSG00000063142.17"; transcript_id "ENSMUST00000225794.2"; gene_type "protein_coding"; gene_name "Kcnma1"; transcript_type "nonsense_mediated_decay"; transcript_name "Kcnma1-233"; exon_number 7; exon_id "ENSMUSE00000498876.3"; level 2; protein_id "ENSMUSP00000153254.2"; mgi_id "MGI:99923"; tag "mRNA_start_NF"; tag "cds_start_NF"; havana_gene "OTTMUSG00000045153.1"; havana_transcript "OTTMUST00000166854.1";
chr14	HAVANA	exon	23580287	23580362	0	-	.	gene_id "ENSMUSG00000063142.17"; transcript_id "ENSMUST00000225556.2"; gene_type "protein_coding"; gene_name "Kcnma1"; transcript_type "protein_coding"; transcript_name "Kcnma1-232"; exon_number 7; exon_id "ENSMUSE00000498876.3"; level 2; protein_id "ENSMUSP00000152959.2"; mgi_id "MGI:99923"; tag "mRNA_start_NF"; tag "cds_start_NF"; havana_gene "OTTMUSG00000045153.1"; havana_transcript "OTTMUST00000166981.1";
chr14	HAVANA	CDS	23580287	23580362	0	-	1	gene_id "ENSMUSG00000063142.17"; transcript_id "ENSMUST00000225556.2"; gene_type "protein_coding"; gene_name "Kcnma1"; transcript_type "protein_coding"; transcript_name "Kcnma1-232"; exon_number 7; exon_id "ENSMUSE00000498876.3"; level 2; protein_id "ENSMUSP00000152959.2"; mgi_id "MGI:99923"; tag "mRNA_start_NF"; tag "cds_start_NF"; havana_gene "OTTMUSG00000045153.1"; havana_transcript "OTTMUST00000166981.1";
chr14	HAVANA	exon	23580287	23580362	0	-	.	gene_id "ENSMUSG00000063142.17"; transcript_id "ENSMUST00000190985.8"; gene_type "protein_coding"; gene_name "Kcnma1"; transcript_type "nonsense_mediated_decay"; transcript_name "Kcnma1-212"; exon_number 7; exon_id "ENSMUSE00000498876.3"; level 2; protein_id "ENSMUSP00000140154.3"; transcript_support_level "1"; mgi_id "MGI:99923"; havana_gene "OTTMUSG00000045153.1"; havana_transcript "OTTMUST00000166982.1";
chr14	HAVANA	CDS	23580287	23580362	0	-	1	gene_id "ENSMUSG00000063142.17"; transcript_id "ENSMUST00000190985.8"; gene_type "protein_coding"; gene_name "Kcnma1"; transcript_type "nonsense_mediated_decay"; transcript_name "Kcnma1-212"; exon_number 7; exon_id "ENSMUSE00000498876.3"; level 2; protein_id "ENSMUSP00000140154.3"; transcript_support_level "1"; mgi_id "MGI:99923"; havana_gene "OTTMUSG00000045153.1"; havana_transcript "OTTMUST00000166982.1";
chr14	HAVANA	exon	23580287	23580362	0	-	.	gene_id "ENSMUSG00000063142.17"; transcript_id "ENSMUST00000223727.2"; gene_type "protein_coding"; gene_name "Kcnma1"; transcript_type "protein_coding"; transcript_name "Kcnma1-216"; exon_number 7; exon_id "ENSMUSE00000498876.3"; level 2; protein_id "ENSMUSP00000153158.2"; mgi_id "MGI:99923"; tag "mRNA_start_NF"; tag "cds_start_NF"; havana_gene "OTTMUSG00000045153.1"; havana_transcript "OTTMUST00000166983.1";
chr14	HAVANA	CDS	23580287	23580362	0	-	1	gene_id "ENSMUSG00000063142.17"; transcript_id "ENSMUST00000223727.2"; gene_type "protein_coding"; gene_name "Kcnma1"; transcript_type "protein_coding"; transcript_name "Kcnma1-216"; exon_number 7; exon_id "ENSMUSE00000498876.3"; level 2; protein_id "ENSMUSP00000153158.2"; mgi_id "MGI:99923"; tag "mRNA_start_NF"; tag "cds_start_NF"; havana_gene "OTTMUSG00000045153.1"; havana_transcript "OTTMUST00000166983.1";
chr14	HAVANA	exon	23580287	23580362	0	-	.	gene_id "ENSMUSG00000063142.17"; transcript_id "ENSMUST00000223655.2"; gene_type "protein_coding"; gene_name "Kcnma1"; transcript_type "protein_coding"; transcript_name "Kcnma1-215"; exon_number 7; exon_id "ENSMUSE00000498876.3"; level 2; protein_id "ENSMUSP00000153362.2"; mgi_id "MGI:99923"; tag "mRNA_start_NF"; tag "cds_start_NF"; havana_gene "OTTMUSG00000045153.1"; havana_transcript "OTTMUST00000166984.1";
chr14	HAVANA	CDS	23580287	23580362	0	-	1	gene_id "ENSMUSG00000063142.17"; transcript_id "ENSMUST00000223655.2"; gene_type "protein_coding"; gene_name "Kcnma1"; transcript_type "protein_coding"; transcript_name "Kcnma1-215"; exon_number 7; exon_id "ENSMUSE00000498876.3"; level 2; protein_id "ENSMUSP00000153362.2"; mgi_id "MGI:99923"; tag "mRNA_start_NF"; tag "cds_start_NF"; havana_gene "OTTMUSG00000045153.1"; havana_transcript "OTTMUST00000166984.1";
chr14	HAVANA	exon	23580287	23580362	0	-	.	gene_id "ENSMUSG00000063142.17"; transcript_id "ENSMUST00000224077.2"; gene_type "protein_coding"; gene_name "Kcnma1"; transcript_type "protein_coding"; transcript_name "Kcnma1-220"; exon_number 7; exon_id "ENSMUSE00000498876.3"; level 2; protein_id "ENSMUSP00000153214.2"; mgi_id "MGI:99923"; tag "basic"; tag "appris_alternative_2"; havana_gene "OTTMUSG00000045153.1"; havana_transcript "OTTMUST00000167027.1";
chr14	HAVANA	CDS	23580287	23580362	0	-	1	gene_id "ENSMUSG00000063142.17"; transcript_id "ENSMUST00000224077.2"; gene_type "protein_coding"; gene_name "Kcnma1"; transcript_type "protein_coding"; transcript_name "Kcnma1-220"; exon_number 7; exon_id "ENSMUSE00000498876.3"; level 2; protein_id "ENSMUSP00000153214.2"; mgi_id "MGI:99923"; tag "basic"; tag "appris_alternative_2"; havana_gene "OTTMUSG00000045153.1"; havana_transcript "OTTMUST00000167027.1";
chr14	HAVANA	exon	23580287	23580362	0	-	.	gene_id "ENSMUSG00000063142.17"; transcript_id "ENSMUST00000188991.7"; gene_type "protein_coding"; gene_name "Kcnma1"; transcript_type "protein_coding"; transcript_name "Kcnma1-209"; exon_number 7; exon_id "ENSMUSE00000498876.3"; level 2; protein_id "ENSMUSP00000140751.2"; transcript_support_level "1"; mgi_id "MGI:99923"; tag "basic"; tag "appris_alternative_2"; tag "CCDS"; ccdsid "CCDS79276.1"; havana_gene "OTTMUSG00000045153.1"; havana_transcript "OTTMUST00000118673.1";
chr14	HAVANA	CDS	23580287	23580362	0	-	1	gene_id "ENSMUSG00000063142.17"; transcript_id "ENSMUST00000188991.7"; gene_type "protein_coding"; gene_name "Kcnma1"; transcript_type "protein_coding"; transcript_name "Kcnma1-209"; exon_number 7; exon_id "ENSMUSE00000498876.3"; level 2; protein_id "ENSMUSP00000140751.2"; transcript_support_level "1"; mgi_id "MGI:99923"; tag "basic"; tag "appris_alternative_2"; tag "CCDS"; ccdsid "CCDS79276.1"; havana_gene "OTTMUSG00000045153.1"; havana_transcript "OTTMUST00000118673.1";
chr14	HAVANA	exon	23580287	23580362	0	-	.	gene_id "ENSMUSG00000063142.17"; transcript_id "ENSMUST00000224468.2"; gene_type "protein_coding"; gene_name "Kcnma1"; transcript_type "protein_coding"; transcript_name "Kcnma1-224"; exon_number 7; exon_id "ENSMUSE00000498876.3"; level 2; protein_id "ENSMUSP00000153312.2"; mgi_id "MGI:99923"; tag "basic"; tag "appris_alternative_2"; havana_gene "OTTMUSG00000045153.1"; havana_transcript "OTTMUST00000166855.1";
chr14	HAVANA	CDS	23580287	23580362	0	-	1	gene_id "ENSMUSG00000063142.17"; transcript_id "ENSMUST00000224468.2"; gene_type "protein_coding"; gene_name "Kcnma1"; transcript_type "protein_coding"; transcript_name "Kcnma1-224"; exon_number 7; exon_id "ENSMUSE00000498876.3"; level 2; protein_id "ENSMUSP00000153312.2"; mgi_id "MGI:99923"; tag "basic"; tag "appris_alternative_2"; havana_gene "OTTMUSG00000045153.1"; havana_transcript "OTTMUST00000166855.1";
chr14	ENSEMBL	exon	23580287	23580362	0	-	.	gene_id "ENSMUSG00000063142.17"; transcript_id "ENSMUST00000163322.3"; gene_type "protein_coding"; gene_name "Kcnma1"; transcript_type "protein_coding"; transcript_name "Kcnma1-203"; exon_number 6; exon_id "ENSMUSE00000498876.3"; level 3; protein_id "ENSMUSP00000128553.3"; transcript_support_level "5"; mgi_id "MGI:99923"; tag "basic"; havana_gene "OTTMUSG00000045153.1";
chr14	ENSEMBL	CDS	23580287	23580362	0	-	1	gene_id "ENSMUSG00000063142.17"; transcript_id "ENSMUST00000163322.3"; gene_type "protein_coding"; gene_name "Kcnma1"; transcript_type "protein_coding"; transcript_name "Kcnma1-203"; exon_number 6; exon_id "ENSMUSE00000498876.3"; level 3; protein_id "ENSMUSP00000128553.3"; transcript_support_level "5"; mgi_id "MGI:99923"; tag "basic"; havana_gene "OTTMUSG00000045153.1";
chr14	HAVANA	exon	23580287	23580362	0	-	.	gene_id "ENSMUSG00000063142.17"; transcript_id "ENSMUST00000224812.2"; gene_type "protein_coding"; gene_name "Kcnma1"; transcript_type "protein_coding"; transcript_name "Kcnma1-226"; exon_number 7; exon_id "ENSMUSE00000498876.3"; level 2; protein_id "ENSMUSP00000153527.2"; mgi_id "MGI:99923"; tag "mRNA_start_NF"; tag "cds_start_NF"; havana_gene "OTTMUSG00000045153.1"; havana_transcript "OTTMUST00000166856.1";
chr14	HAVANA	CDS	23580287	23580362	0	-	1	gene_id "ENSMUSG00000063142.17"; transcript_id "ENSMUST00000224812.2"; gene_type "protein_coding"; gene_name "Kcnma1"; transcript_type "protein_coding"; transcript_name "Kcnma1-226"; exon_number 7; exon_id "ENSMUSE00000498876.3"; level 2; protein_id "ENSMUSP00000153527.2"; mgi_id "MGI:99923"; tag "mRNA_start_NF"; tag "cds_start_NF"; havana_gene "OTTMUSG00000045153.1"; havana_transcript "OTTMUST00000166856.1";
chr14	HAVANA	exon	23580287	23580362	0	-	.	gene_id "ENSMUSG00000063142.17"; transcript_id "ENSMUST00000224285.2"; gene_type "protein_coding"; gene_name "Kcnma1"; transcript_type "protein_coding"; transcript_name "Kcnma1-222"; exon_number 7; exon_id "ENSMUSE00000498876.3"; level 2; protein_id "ENSMUSP00000153316.2"; mgi_id "MGI:99923"; tag "mRNA_start_NF"; tag "cds_start_NF"; havana_gene "OTTMUSG00000045153.1"; havana_transcript "OTTMUST00000166857.1";
chr14	HAVANA	CDS	23580287	23580362	0	-	1	gene_id "ENSMUSG00000063142.17"; transcript_id "ENSMUST00000224285.2"; gene_type "protein_coding"; gene_name "Kcnma1"; transcript_type "protein_coding"; transcript_name "Kcnma1-222"; exon_number 7; exon_id "ENSMUSE00000498876.3"; level 2; protein_id "ENSMUSP00000153316.2"; mgi_id "MGI:99923"; tag "mRNA_start_NF"; tag "cds_start_NF"; havana_gene "OTTMUSG00000045153.1"; havana_transcript "OTTMUST00000166857.1";
chr14	HAVANA	exon	23580287	23580362	0	-	.	gene_id "ENSMUSG00000063142.17"; transcript_id "ENSMUST00000225471.2"; gene_type "protein_coding"; gene_name "Kcnma1"; transcript_type "protein_coding"; transcript_name "Kcnma1-231"; exon_number 7; exon_id "ENSMUSE00000498876.3"; level 2; protein_id "ENSMUSP00000153083.2"; mgi_id "MGI:99923"; tag "mRNA_start_NF"; tag "cds_start_NF"; havana_gene "OTTMUSG00000045153.1"; havana_transcript "OTTMUST00000166858.1";
chr14	HAVANA	CDS	23580287	23580362	0	-	1	gene_id "ENSMUSG00000063142.17"; transcript_id "ENSMUST00000225471.2"; gene_type "protein_coding"; gene_name "Kcnma1"; transcript_type "protein_coding"; transcript_name "Kcnma1-231"; exon_number 7; exon_id "ENSMUSE00000498876.3"; level 2; protein_id "ENSMUSP00000153083.2"; mgi_id "MGI:99923"; tag "mRNA_start_NF"; tag "cds_start_NF"; havana_gene "OTTMUSG00000045153.1"; havana_transcript "OTTMUST00000166858.1";
chr14	HAVANA	exon	23580287	23580362	0	-	.	gene_id "ENSMUSG00000063142.17"; transcript_id "ENSMUST00000224232.2"; gene_type "protein_coding"; gene_name "Kcnma1"; transcript_type "protein_coding"; transcript_name "Kcnma1-221"; exon_number 7; exon_id "ENSMUSE00000498876.3"; level 2; protein_id "ENSMUSP00000153291.2"; mgi_id "MGI:99923"; tag "mRNA_start_NF"; tag "cds_start_NF"; havana_gene "OTTMUSG00000045153.1"; havana_transcript "OTTMUST00000166859.1";
chr14	HAVANA	CDS	23580287	23580362	0	-	1	gene_id "ENSMUSG00000063142.17"; transcript_id "ENSMUST00000224232.2"; gene_type "protein_coding"; gene_name "Kcnma1"; transcript_type "protein_coding"; transcript_name "Kcnma1-221"; exon_number 7; exon_id "ENSMUSE00000498876.3"; level 2; protein_id "ENSMUSP00000153291.2"; mgi_id "MGI:99923"; tag "mRNA_start_NF"; tag "cds_start_NF"; havana_gene "OTTMUSG00000045153.1"; havana_transcript "OTTMUST00000166859.1";
chr14	HAVANA	exon	23580287	23580362	0	-	.	gene_id "ENSMUSG00000063142.17"; transcript_id "ENSMUST00000223749.2"; gene_type "protein_coding"; gene_name "Kcnma1"; transcript_type "protein_coding"; transcript_name "Kcnma1-217"; exon_number 7; exon_id "ENSMUSE00000498876.3"; level 2; protein_id "ENSMUSP00000153216.2"; mgi_id "MGI:99923"; tag "mRNA_start_NF"; tag "cds_start_NF"; havana_gene "OTTMUSG00000045153.1"; havana_transcript "OTTMUST00000166985.1";
chr14	HAVANA	CDS	23580287	23580362	0	-	1	gene_id "ENSMUSG00000063142.17"; transcript_id "ENSMUST00000223749.2"; gene_type "protein_coding"; gene_name "Kcnma1"; transcript_type "protein_coding"; transcript_name "Kcnma1-217"; exon_number 7; exon_id "ENSMUSE00000498876.3"; level 2; protein_id "ENSMUSP00000153216.2"; mgi_id "MGI:99923"; tag "mRNA_start_NF"; tag "cds_start_NF"; havana_gene "OTTMUSG00000045153.1"; havana_transcript "OTTMUST00000166985.1";
chr14	HAVANA	exon	23580287	23580362	0	-	.	gene_id "ENSMUSG00000063142.17"; transcript_id "ENSMUST00000212542.2"; gene_type "protein_coding"; gene_name "Kcnma1"; transcript_type "protein_coding_CDS_not_defined"; transcript_name "Kcnma1-213"; exon_number 3; exon_id "ENSMUSE00001393561.2"; level 2; transcript_support_level "1"; mgi_id "MGI:99923"; tag "NMD_likely_if_extended"; havana_gene "OTTMUSG00000045153.1"; havana_transcript "OTTMUST00000151335.1";
chr14	HAVANA	exon	23580287	23580362	0	-	.	gene_id "ENSMUSG00000063142.17"; transcript_id "ENSMUST00000226051.2"; gene_type "protein_coding"; gene_name "Kcnma1"; transcript_type "protein_coding"; transcript_name "Kcnma1-234"; exon_number 7; exon_id "ENSMUSE00000498876.3"; level 2; protein_id "ENSMUSP00000153356.2"; mgi_id "MGI:99923"; tag "mRNA_end_NF"; tag "cds_end_NF"; havana_gene "OTTMUSG00000045153.1"; havana_transcript "OTTMUST00000166829.1";
chr14	HAVANA	CDS	23580287	23580362	0	-	1	gene_id "ENSMUSG00000063142.17"; transcript_id "ENSMUST00000226051.2"; gene_type "protein_coding"; gene_name "Kcnma1"; transcript_type "protein_coding"; transcript_name "Kcnma1-234"; exon_number 7; exon_id "ENSMUSE00000498876.3"; level 2; protein_id "ENSMUSP00000153356.2"; mgi_id "MGI:99923"; tag "mRNA_end_NF"; tag "cds_end_NF"; havana_gene "OTTMUSG00000045153.1"; havana_transcript "OTTMUST00000166829.1";
chr14	HAVANA	exon	23580287	23580362	0	-	.	gene_id "ENSMUSG00000063142.17"; transcript_id "ENSMUST00000224933.2"; gene_type "protein_coding"; gene_name "Kcnma1"; transcript_type "protein_coding_CDS_not_defined"; transcript_name "Kcnma1-227"; exon_number 6; exon_id "ENSMUSE00001393561.2"; level 2; mgi_id "MGI:99923"; havana_gene "OTTMUSG00000045153.1"; havana_transcript "OTTMUST00000167089.1";
chr14	HAVANA	exon	23580287	23580362	0	-	.	gene_id "ENSMUSG00000063142.17"; transcript_id "ENSMUST00000212576.2"; gene_type "protein_coding"; gene_name "Kcnma1"; transcript_type "protein_coding"; transcript_name "Kcnma1-214"; exon_number 3; exon_id "ENSMUSE00000498876.3"; level 2; protein_id "ENSMUSP00000148692.2"; transcript_support_level "5"; mgi_id "MGI:99923"; tag "mRNA_end_NF"; tag "cds_end_NF"; havana_gene "OTTMUSG00000045153.1"; havana_transcript "OTTMUST00000151336.1";
chr14	HAVANA	CDS	23580287	23580362	0	-	1	gene_id "ENSMUSG00000063142.17"; transcript_id "ENSMUST00000212576.2"; gene_type "protein_coding"; gene_name "Kcnma1"; transcript_type "protein_coding"; transcript_name "Kcnma1-214"; exon_number 3; exon_id "ENSMUSE00000498876.3"; level 2; protein_id "ENSMUSP00000148692.2"; transcript_support_level "5"; mgi_id "MGI:99923"; tag "mRNA_end_NF"; tag "cds_end_NF"; havana_gene "OTTMUSG00000045153.1"; havana_transcript "OTTMUST00000151336.1";
chr14	HAVANA	exon	23580287	23580362	0	-	.	gene_id "ENSMUSG00000063142.17"; transcript_id "ENSMUST00000223847.2"; gene_type "protein_coding"; gene_name "Kcnma1"; transcript_type "retained_intron"; transcript_name "Kcnma1-218"; exon_number 3; exon_id "ENSMUSE00001393561.2"; level 2; mgi_id "MGI:99923"; havana_gene "OTTMUSG00000045153.1"; havana_transcript "OTTMUST00000167067.1";
chr14	HAVANA	exon	23580287	23580362	0	-	.	gene_id "ENSMUSG00000063142.17"; transcript_id "ENSMUST00000225305.2"; gene_type "protein_coding"; gene_name "Kcnma1"; transcript_type "protein_coding_CDS_not_defined"; transcript_name "Kcnma1-228"; exon_number 6; exon_id "ENSMUSE00001393561.2"; level 2; mgi_id "MGI:99923"; havana_gene "OTTMUSG00000045153.1"; havana_transcript "OTTMUST00000167068.1";
chr14	ENSEMBL_gcm37	exon	23580287	23580362	0.617260486405528	-	.	gene_id "ENSMUSG00000063142.17"; transcript_id "ENSMUSG00000063142.17_tx_112"; exon_id "chr14_23580287_23580362_-"; exonnum "8"; txlen "3871";
chr14	ENSEMBL_gcm37	exon	23580287	23580362	0.617260486405528	-	.	gene_id "ENSMUSG00000063142.17"; transcript_id "ENSMUSG00000063142.17_tx_113"; exon_id "chr14_23580287_23580362_-"; exonnum "8"; txlen "3874";
chr14	ENSEMBL_gcm37	exon	23580287	23580362	0.617260486405528	-	.	gene_id "ENSMUSG00000063142.17"; transcript_id "ENSMUSG00000063142.17_tx_114"; exon_id "chr14_23580287_23580362_-"; exonnum "5"; txlen "3613";
chr14	ENSEMBL_gcm37	exon	23580287	23580362	0.617260486405528	-	.	gene_id "ENSMUSG00000063142.17"; transcript_id "ENSMUSG00000063142.17_tx_115"; exon_id "chr14_23580287_23580362_-"; exonnum "5"; txlen "3616";
chr14	ENSEMBL_gcm37	exon	23580287	23580362	0.617260486405528	-	.	gene_id "ENSMUSG00000063142.17"; transcript_id "ENSMUSG00000063142.17_tx_116"; exon_id "chr14_23580287_23580362_-"; exonnum "8"; txlen "3715";
chr14	ENSEMBL_gcm37	exon	23580287	23580362	0.617260486405528	-	.	gene_id "ENSMUSG00000063142.17"; transcript_id "ENSMUSG00000063142.17_tx_117"; exon_id "chr14_23580287_23580362_-"; exonnum "8"; txlen "3718";
chr14	ENSEMBL_gcm37	exon	23580287	23580362	0.617260486405528	-	.	gene_id "ENSMUSG00000063142.17"; transcript_id "ENSMUSG00000063142.17_tx_118"; exon_id "chr14_23580287_23580362_-"; exonnum "5"; txlen "3457";
chr14	ENSEMBL_gcm37	exon	23580287	23580362	0.617260486405528	-	.	gene_id "ENSMUSG00000063142.17"; transcript_id "ENSMUSG00000063142.17_tx_119"; exon_id "chr14_23580287_23580362_-"; exonnum "5"; txlen "3460";
chr14	ENSEMBL_gcm37	exon	23580287	23580362	0.514232659289201	-	.	gene_id "ENSMUSG00000063142.17"; transcript_id "ENSMUSG00000063142.17_tx_124"; exon_id "chr14_23580287_23580362_-"; exonnum "7"; txlen "1605";
chr14	ENSEMBL_gcm37	exon	23580287	23580362	0.460541360150896	-	.	gene_id "ENSMUSG00000063142.17"; transcript_id "ENSMUSG00000063142.17_tx_133"; exon_id "chr14_23580287_23580362_-"; exonnum "8"; txlen "3822";
chr14	ENSEMBL_gcm37	exon	23580287	23580362	0.460541360150896	-	.	gene_id "ENSMUSG00000063142.17"; transcript_id "ENSMUSG00000063142.17_tx_134"; exon_id "chr14_23580287_23580362_-"; exonnum "8"; txlen "3741";
chr14	ENSEMBL_gcm37	exon	23580287	23580362	0.0193588572147417	-	.	gene_id "ENSMUSG00000063142.17"; transcript_id "ENSMUSG00000063142.17_tx_151"; exon_id "chr14_23580287_23580362_-"; exonnum "10"; txlen "4634";
chr14	ENSEMBL_gcm37	exon	23580287	23580362	0.0193588572147417	-	.	gene_id "ENSMUSG00000063142.17"; transcript_id "ENSMUSG00000063142.17_tx_152"; exon_id "chr14_23580287_23580362_-"; exonnum "10"; txlen "4631";
chr14	ENSEMBL_gcm37	exon	23580287	23580362	4.15436932619519	-	.	gene_id "ENSMUSG00000063142.17"; transcript_id "ENSMUSG00000063142.17_tx_30"; exon_id "chr14_23580287_23580362_-"; exonnum "6"; txlen "1700";
chr14	ENSEMBL_gcm37	exon	23580287	23580362	1.56117381711696	-	.	gene_id "ENSMUSG00000063142.17"; transcript_id "ENSMUSG00000063142.17_tx_52"; exon_id "chr14_23580287_23580362_-"; exonnum "6"; txlen "1641";
chr14	ENSEMBL_gcm37	exon	23580287	23580362	0.904021458155951	-	.	gene_id "ENSMUSG00000063142.17"; transcript_id "ENSMUSG00000063142.17_tx_85"; exon_id "chr14_23580287_23580362_-"; exonnum "7"; txlen "1973";
chr14	ENSEMBL	exon	23593099	23593174	0	-	.	gene_id "ENSMUSG00000063142.17"; transcript_id "ENSMUST00000179836.8"; gene_type "protein_coding"; gene_name "Kcnma1"; transcript_type "protein_coding"; transcript_name "Kcnma1-206"; exon_number 5; exon_id "ENSMUSE00000510844.3"; level 3; protein_id "ENSMUSP00000137141.2"; transcript_support_level "5"; mgi_id "MGI:99923"; tag "basic"; havana_gene "OTTMUSG00000045153.1";
chr14	ENSEMBL	CDS	23593099	23593174	0	-	2	gene_id "ENSMUSG00000063142.17"; transcript_id "ENSMUST00000179836.8"; gene_type "protein_coding"; gene_name "Kcnma1"; transcript_type "protein_coding"; transcript_name "Kcnma1-206"; exon_number 5; exon_id "ENSMUSE00000510844.3"; level 3; protein_id "ENSMUSP00000137141.2"; transcript_support_level "5"; mgi_id "MGI:99923"; tag "basic"; havana_gene "OTTMUSG00000045153.1";
chr14	HAVANA	exon	23593099	23593174	0	-	.	gene_id "ENSMUSG00000063142.17"; transcript_id "ENSMUST00000145596.3"; gene_type "protein_coding"; gene_name "Kcnma1"; transcript_type "protein_coding"; transcript_name "Kcnma1-202"; exon_number 6; exon_id "ENSMUSE00000510844.3"; level 2; protein_id "ENSMUSP00000153247.2"; transcript_support_level "NA"; mgi_id "MGI:99923"; tag "basic"; tag "CCDS"; ccdsid "CCDS79277.1"; havana_gene "OTTMUSG00000045153.1"; havana_transcript "OTTMUST00000118655.1";
chr14	HAVANA	CDS	23593099	23593174	0	-	2	gene_id "ENSMUSG00000063142.17"; transcript_id "ENSMUST00000145596.3"; gene_type "protein_coding"; gene_name "Kcnma1"; transcript_type "protein_coding"; transcript_name "Kcnma1-202"; exon_number 6; exon_id "ENSMUSE00000510844.3"; level 2; protein_id "ENSMUSP00000153247.2"; transcript_support_level "NA"; mgi_id "MGI:99923"; tag "basic"; tag "CCDS"; ccdsid "CCDS79277.1"; havana_gene "OTTMUSG00000045153.1"; havana_transcript "OTTMUST00000118655.1";
chr14	ENSEMBL	exon	23593099	23593174	0	-	.	gene_id "ENSMUSG00000063142.17"; transcript_id "ENSMUST00000065788.15"; gene_type "protein_coding"; gene_name "Kcnma1"; transcript_type "protein_coding"; transcript_name "Kcnma1-201"; exon_number 5; exon_id "ENSMUSE00000510844.3"; level 3; protein_id "ENSMUSP00000065293.9"; transcript_support_level "5"; mgi_id "MGI:99923"; tag "basic"; havana_gene "OTTMUSG00000045153.1";
chr14	ENSEMBL	CDS	23593099	23593174	0	-	2	gene_id "ENSMUSG00000063142.17"; transcript_id "ENSMUST00000065788.15"; gene_type "protein_coding"; gene_name "Kcnma1"; transcript_type "protein_coding"; transcript_name "Kcnma1-201"; exon_number 5; exon_id "ENSMUSE00000510844.3"; level 3; protein_id "ENSMUSP00000065293.9"; transcript_support_level "5"; mgi_id "MGI:99923"; tag "basic"; havana_gene "OTTMUSG00000045153.1";
chr14	ENSEMBL	exon	23593099	23593174	0	-	.	gene_id "ENSMUSG00000063142.17"; transcript_id "ENSMUST00000177634.8"; gene_type "protein_coding"; gene_name "Kcnma1"; transcript_type "protein_coding"; transcript_name "Kcnma1-204"; exon_number 5; exon_id "ENSMUSE00000510844.3"; level 3; protein_id "ENSMUSP00000136447.2"; transcript_support_level "5"; mgi_id "MGI:99923"; tag "basic"; havana_gene "OTTMUSG00000045153.1";
chr14	ENSEMBL	CDS	23593099	23593174	0	-	2	gene_id "ENSMUSG00000063142.17"; transcript_id "ENSMUST00000177634.8"; gene_type "protein_coding"; gene_name "Kcnma1"; transcript_type "protein_coding"; transcript_name "Kcnma1-204"; exon_number 5; exon_id "ENSMUSE00000510844.3"; level 3; protein_id "ENSMUSP00000136447.2"; transcript_support_level "5"; mgi_id "MGI:99923"; tag "basic"; havana_gene "OTTMUSG00000045153.1";
chr14	ENSEMBL	exon	23593099	23593174	0	-	.	gene_id "ENSMUSG00000063142.17"; transcript_id "ENSMUST00000179097.8"; gene_type "protein_coding"; gene_name "Kcnma1"; transcript_type "protein_coding"; transcript_name "Kcnma1-205"; exon_number 5; exon_id "ENSMUSE00000510844.3"; level 3; protein_id "ENSMUSP00000136568.2"; transcript_support_level "5"; mgi_id "MGI:99923"; tag "basic"; tag "Ensembl_canonical"; tag "GENCODE_Primary"; havana_gene "OTTMUSG00000045153.1";
chr14	ENSEMBL	CDS	23593099	23593174	0	-	2	gene_id "ENSMUSG00000063142.17"; transcript_id "ENSMUST00000179097.8"; gene_type "protein_coding"; gene_name "Kcnma1"; transcript_type "protein_coding"; transcript_name "Kcnma1-205"; exon_number 5; exon_id "ENSMUSE00000510844.3"; level 3; protein_id "ENSMUSP00000136568.2"; transcript_support_level "5"; mgi_id "MGI:99923"; tag "basic"; tag "Ensembl_canonical"; tag "GENCODE_Primary"; havana_gene "OTTMUSG00000045153.1";
chr14	HAVANA	exon	23593099	23593174	0	-	.	gene_id "ENSMUSG00000063142.17"; transcript_id "ENSMUST00000188285.7"; gene_type "protein_coding"; gene_name "Kcnma1"; transcript_type "protein_coding"; transcript_name "Kcnma1-208"; exon_number 6; exon_id "ENSMUSE00000510844.3"; level 2; protein_id "ENSMUSP00000140275.2"; transcript_support_level "1"; mgi_id "MGI:99923"; tag "basic"; tag "appris_alternative_2"; tag "CCDS"; ccdsid "CCDS79278.1"; havana_gene "OTTMUSG00000045153.1"; havana_transcript "OTTMUST00000118654.1";
chr14	HAVANA	CDS	23593099	23593174	0	-	2	gene_id "ENSMUSG00000063142.17"; transcript_id "ENSMUST00000188285.7"; gene_type "protein_coding"; gene_name "Kcnma1"; transcript_type "protein_coding"; transcript_name "Kcnma1-208"; exon_number 6; exon_id "ENSMUSE00000510844.3"; level 2; protein_id "ENSMUSP00000140275.2"; transcript_support_level "1"; mgi_id "MGI:99923"; tag "basic"; tag "appris_alternative_2"; tag "CCDS"; ccdsid "CCDS79278.1"; havana_gene "OTTMUSG00000045153.1"; havana_transcript "OTTMUST00000118654.1";
chr14	HAVANA	exon	23593099	23593174	0	-	.	gene_id "ENSMUSG00000063142.17"; transcript_id "ENSMUST00000225431.2"; gene_type "protein_coding"; gene_name "Kcnma1"; transcript_type "protein_coding"; transcript_name "Kcnma1-230"; exon_number 6; exon_id "ENSMUSE00000510844.3"; level 2; protein_id "ENSMUSP00000153670.2"; mgi_id "MGI:99923"; tag "mRNA_start_NF"; tag "cds_start_NF"; havana_gene "OTTMUSG00000045153.1"; havana_transcript "OTTMUST00000166827.1";
chr14	HAVANA	CDS	23593099	23593174	0	-	2	gene_id "ENSMUSG00000063142.17"; transcript_id "ENSMUST00000225431.2"; gene_type "protein_coding"; gene_name "Kcnma1"; transcript_type "protein_coding"; transcript_name "Kcnma1-230"; exon_number 6; exon_id "ENSMUSE00000510844.3"; level 2; protein_id "ENSMUSP00000153670.2"; mgi_id "MGI:99923"; tag "mRNA_start_NF"; tag "cds_start_NF"; havana_gene "OTTMUSG00000045153.1"; havana_transcript "OTTMUST00000166827.1";
chr14	HAVANA	exon	23593099	23593174	0	-	.	gene_id "ENSMUSG00000063142.17"; transcript_id "ENSMUST00000188210.8"; gene_type "protein_coding"; gene_name "Kcnma1"; transcript_type "protein_coding"; transcript_name "Kcnma1-207"; exon_number 6; exon_id "ENSMUSE00000510844.3"; level 2; protein_id "ENSMUSP00000141069.3"; transcript_support_level "1"; mgi_id "MGI:99923"; tag "mRNA_start_NF"; tag "cds_start_NF"; havana_gene "OTTMUSG00000045153.1"; havana_transcript "OTTMUST00000166828.1";
chr14	HAVANA	CDS	23593099	23593174	0	-	2	gene_id "ENSMUSG00000063142.17"; transcript_id "ENSMUST00000188210.8"; gene_type "protein_coding"; gene_name "Kcnma1"; transcript_type "protein_coding"; transcript_name "Kcnma1-207"; exon_number 6; exon_id "ENSMUSE00000510844.3"; level 2; protein_id "ENSMUSP00000141069.3"; transcript_support_level "1"; mgi_id "MGI:99923"; tag "mRNA_start_NF"; tag "cds_start_NF"; havana_gene "OTTMUSG00000045153.1"; havana_transcript "OTTMUST00000166828.1";
chr14	HAVANA	exon	23593099	23593174	0	-	.	gene_id "ENSMUSG00000063142.17"; transcript_id "ENSMUST00000224787.2"; gene_type "protein_coding"; gene_name "Kcnma1"; transcript_type "protein_coding"; transcript_name "Kcnma1-225"; exon_number 5; exon_id "ENSMUSE00000510844.3"; level 2; protein_id "ENSMUSP00000152999.2"; mgi_id "MGI:99923"; tag "mRNA_start_NF"; tag "cds_start_NF"; havana_gene "OTTMUSG00000045153.1"; havana_transcript "OTTMUST00000166852.1";
chr14	HAVANA	CDS	23593099	23593174	0	-	2	gene_id "ENSMUSG00000063142.17"; transcript_id "ENSMUST00000224787.2"; gene_type "protein_coding"; gene_name "Kcnma1"; transcript_type "protein_coding"; transcript_name "Kcnma1-225"; exon_number 5; exon_id "ENSMUSE00000510844.3"; level 2; protein_id "ENSMUSP00000152999.2"; mgi_id "MGI:99923"; tag "mRNA_start_NF"; tag "cds_start_NF"; havana_gene "OTTMUSG00000045153.1"; havana_transcript "OTTMUST00000166852.1";
chr14	HAVANA	exon	23593099	23593174	0	-	.	gene_id "ENSMUSG00000063142.17"; transcript_id "ENSMUST00000224025.2"; gene_type "protein_coding"; gene_name "Kcnma1"; transcript_type "protein_coding"; transcript_name "Kcnma1-219"; exon_number 6; exon_id "ENSMUSE00000510844.3"; level 2; protein_id "ENSMUSP00000153078.2"; mgi_id "MGI:99923"; tag "mRNA_start_NF"; tag "cds_start_NF"; havana_gene "OTTMUSG00000045153.1"; havana_transcript "OTTMUST00000118671.1";
chr14	HAVANA	CDS	23593099	23593174	0	-	2	gene_id "ENSMUSG00000063142.17"; transcript_id "ENSMUST00000224025.2"; gene_type "protein_coding"; gene_name "Kcnma1"; transcript_type "protein_coding"; transcript_name "Kcnma1-219"; exon_number 6; exon_id "ENSMUSE00000510844.3"; level 2; protein_id "ENSMUSP00000153078.2"; mgi_id "MGI:99923"; tag "mRNA_start_NF"; tag "cds_start_NF"; havana_gene "OTTMUSG00000045153.1"; havana_transcript "OTTMUST00000118671.1";
chr14	HAVANA	exon	23593099	23593174	0	-	.	gene_id "ENSMUSG00000063142.17"; transcript_id "ENSMUST00000190044.7"; gene_type "protein_coding"; gene_name "Kcnma1"; transcript_type "protein_coding"; transcript_name "Kcnma1-210"; exon_number 6; exon_id "ENSMUSE00000510844.3"; level 2; protein_id "ENSMUSP00000140033.2"; transcript_support_level "1"; mgi_id "MGI:99923"; tag "basic"; tag "appris_principal_2"; tag "CCDS"; ccdsid "CCDS79275.1"; havana_gene "OTTMUSG00000045153.1"; havana_transcript "OTTMUST00000118672.1";
chr14	HAVANA	CDS	23593099	23593174	0	-	2	gene_id "ENSMUSG00000063142.17"; transcript_id "ENSMUST00000190044.7"; gene_type "protein_coding"; gene_name "Kcnma1"; transcript_type "protein_coding"; transcript_name "Kcnma1-210"; exon_number 6; exon_id "ENSMUSE00000510844.3"; level 2; protein_id "ENSMUSP00000140033.2"; transcript_support_level "1"; mgi_id "MGI:99923"; tag "basic"; tag "appris_principal_2"; tag "CCDS"; ccdsid "CCDS79275.1"; havana_gene "OTTMUSG00000045153.1"; havana_transcript "OTTMUST00000118672.1";
chr14	HAVANA	exon	23593099	23593174	0	-	.	gene_id "ENSMUSG00000063142.17"; transcript_id "ENSMUST00000225315.2"; gene_type "protein_coding"; gene_name "Kcnma1"; transcript_type "protein_coding"; transcript_name "Kcnma1-229"; exon_number 6; exon_id "ENSMUSE00000510844.3"; level 2; protein_id "ENSMUSP00000153584.2"; mgi_id "MGI:99923"; tag "mRNA_start_NF"; tag "cds_start_NF"; havana_gene "OTTMUSG00000045153.1"; havana_transcript "OTTMUST00000166853.1";
chr14	HAVANA	CDS	23593099	23593174	0	-	2	gene_id "ENSMUSG00000063142.17"; transcript_id "ENSMUST00000225315.2"; gene_type "protein_coding"; gene_name "Kcnma1"; transcript_type "protein_coding"; transcript_name "Kcnma1-229"; exon_number 6; exon_id "ENSMUSE00000510844.3"; level 2; protein_id "ENSMUSP00000153584.2"; mgi_id "MGI:99923"; tag "mRNA_start_NF"; tag "cds_start_NF"; havana_gene "OTTMUSG00000045153.1"; havana_transcript "OTTMUST00000166853.1";
chr14	HAVANA	exon	23593099	23593174	0	-	.	gene_id "ENSMUSG00000063142.17"; transcript_id "ENSMUST00000225794.2"; gene_type "protein_coding"; gene_name "Kcnma1"; transcript_type "nonsense_mediated_decay"; transcript_name "Kcnma1-233"; exon_number 6; exon_id "ENSMUSE00000510844.3"; level 2; protein_id "ENSMUSP00000153254.2"; mgi_id "MGI:99923"; tag "mRNA_start_NF"; tag "cds_start_NF"; havana_gene "OTTMUSG00000045153.1"; havana_transcript "OTTMUST00000166854.1";
chr14	HAVANA	CDS	23593099	23593174	0	-	2	gene_id "ENSMUSG00000063142.17"; transcript_id "ENSMUST00000225794.2"; gene_type "protein_coding"; gene_name "Kcnma1"; transcript_type "nonsense_mediated_decay"; transcript_name "Kcnma1-233"; exon_number 6; exon_id "ENSMUSE00000510844.3"; level 2; protein_id "ENSMUSP00000153254.2"; mgi_id "MGI:99923"; tag "mRNA_start_NF"; tag "cds_start_NF"; havana_gene "OTTMUSG00000045153.1"; havana_transcript "OTTMUST00000166854.1";
chr14	HAVANA	exon	23593099	23593174	0	-	.	gene_id "ENSMUSG00000063142.17"; transcript_id "ENSMUST00000225556.2"; gene_type "protein_coding"; gene_name "Kcnma1"; transcript_type "protein_coding"; transcript_name "Kcnma1-232"; exon_number 6; exon_id "ENSMUSE00000510844.3"; level 2; protein_id "ENSMUSP00000152959.2"; mgi_id "MGI:99923"; tag "mRNA_start_NF"; tag "cds_start_NF"; havana_gene "OTTMUSG00000045153.1"; havana_transcript "OTTMUST00000166981.1";
chr14	HAVANA	CDS	23593099	23593174	0	-	2	gene_id "ENSMUSG00000063142.17"; transcript_id "ENSMUST00000225556.2"; gene_type "protein_coding"; gene_name "Kcnma1"; transcript_type "protein_coding"; transcript_name "Kcnma1-232"; exon_number 6; exon_id "ENSMUSE00000510844.3"; level 2; protein_id "ENSMUSP00000152959.2"; mgi_id "MGI:99923"; tag "mRNA_start_NF"; tag "cds_start_NF"; havana_gene "OTTMUSG00000045153.1"; havana_transcript "OTTMUST00000166981.1";
chr14	HAVANA	exon	23593099	23593174	0	-	.	gene_id "ENSMUSG00000063142.17"; transcript_id "ENSMUST00000190985.8"; gene_type "protein_coding"; gene_name "Kcnma1"; transcript_type "nonsense_mediated_decay"; transcript_name "Kcnma1-212"; exon_number 6; exon_id "ENSMUSE00000510844.3"; level 2; protein_id "ENSMUSP00000140154.3"; transcript_support_level "1"; mgi_id "MGI:99923"; havana_gene "OTTMUSG00000045153.1"; havana_transcript "OTTMUST00000166982.1";
chr14	HAVANA	CDS	23593099	23593174	0	-	2	gene_id "ENSMUSG00000063142.17"; transcript_id "ENSMUST00000190985.8"; gene_type "protein_coding"; gene_name "Kcnma1"; transcript_type "nonsense_mediated_decay"; transcript_name "Kcnma1-212"; exon_number 6; exon_id "ENSMUSE00000510844.3"; level 2; protein_id "ENSMUSP00000140154.3"; transcript_support_level "1"; mgi_id "MGI:99923"; havana_gene "OTTMUSG00000045153.1"; havana_transcript "OTTMUST00000166982.1";
chr14	HAVANA	exon	23593099	23593174	0	-	.	gene_id "ENSMUSG00000063142.17"; transcript_id "ENSMUST00000223727.2"; gene_type "protein_coding"; gene_name "Kcnma1"; transcript_type "protein_coding"; transcript_name "Kcnma1-216"; exon_number 6; exon_id "ENSMUSE00000510844.3"; level 2; protein_id "ENSMUSP00000153158.2"; mgi_id "MGI:99923"; tag "mRNA_start_NF"; tag "cds_start_NF"; havana_gene "OTTMUSG00000045153.1"; havana_transcript "OTTMUST00000166983.1";
chr14	HAVANA	CDS	23593099	23593174	0	-	2	gene_id "ENSMUSG00000063142.17"; transcript_id "ENSMUST00000223727.2"; gene_type "protein_coding"; gene_name "Kcnma1"; transcript_type "protein_coding"; transcript_name "Kcnma1-216"; exon_number 6; exon_id "ENSMUSE00000510844.3"; level 2; protein_id "ENSMUSP00000153158.2"; mgi_id "MGI:99923"; tag "mRNA_start_NF"; tag "cds_start_NF"; havana_gene "OTTMUSG00000045153.1"; havana_transcript "OTTMUST00000166983.1";
chr14	HAVANA	exon	23593099	23593174	0	-	.	gene_id "ENSMUSG00000063142.17"; transcript_id "ENSMUST00000223655.2"; gene_type "protein_coding"; gene_name "Kcnma1"; transcript_type "protein_coding"; transcript_name "Kcnma1-215"; exon_number 6; exon_id "ENSMUSE00000510844.3"; level 2; protein_id "ENSMUSP00000153362.2"; mgi_id "MGI:99923"; tag "mRNA_start_NF"; tag "cds_start_NF"; havana_gene "OTTMUSG00000045153.1"; havana_transcript "OTTMUST00000166984.1";
chr14	HAVANA	CDS	23593099	23593174	0	-	2	gene_id "ENSMUSG00000063142.17"; transcript_id "ENSMUST00000223655.2"; gene_type "protein_coding"; gene_name "Kcnma1"; transcript_type "protein_coding"; transcript_name "Kcnma1-215"; exon_number 6; exon_id "ENSMUSE00000510844.3"; level 2; protein_id "ENSMUSP00000153362.2"; mgi_id "MGI:99923"; tag "mRNA_start_NF"; tag "cds_start_NF"; havana_gene "OTTMUSG00000045153.1"; havana_transcript "OTTMUST00000166984.1";
chr14	HAVANA	exon	23593099	23593174	0	-	.	gene_id "ENSMUSG00000063142.17"; transcript_id "ENSMUST00000224077.2"; gene_type "protein_coding"; gene_name "Kcnma1"; transcript_type "protein_coding"; transcript_name "Kcnma1-220"; exon_number 6; exon_id "ENSMUSE00000510844.3"; level 2; protein_id "ENSMUSP00000153214.2"; mgi_id "MGI:99923"; tag "basic"; tag "appris_alternative_2"; havana_gene "OTTMUSG00000045153.1"; havana_transcript "OTTMUST00000167027.1";
chr14	HAVANA	CDS	23593099	23593174	0	-	2	gene_id "ENSMUSG00000063142.17"; transcript_id "ENSMUST00000224077.2"; gene_type "protein_coding"; gene_name "Kcnma1"; transcript_type "protein_coding"; transcript_name "Kcnma1-220"; exon_number 6; exon_id "ENSMUSE00000510844.3"; level 2; protein_id "ENSMUSP00000153214.2"; mgi_id "MGI:99923"; tag "basic"; tag "appris_alternative_2"; havana_gene "OTTMUSG00000045153.1"; havana_transcript "OTTMUST00000167027.1";
chr14	HAVANA	exon	23593099	23593174	0	-	.	gene_id "ENSMUSG00000063142.17"; transcript_id "ENSMUST00000188991.7"; gene_type "protein_coding"; gene_name "Kcnma1"; transcript_type "protein_coding"; transcript_name "Kcnma1-209"; exon_number 6; exon_id "ENSMUSE00000510844.3"; level 2; protein_id "ENSMUSP00000140751.2"; transcript_support_level "1"; mgi_id "MGI:99923"; tag "basic"; tag "appris_alternative_2"; tag "CCDS"; ccdsid "CCDS79276.1"; havana_gene "OTTMUSG00000045153.1"; havana_transcript "OTTMUST00000118673.1";
chr14	HAVANA	CDS	23593099	23593174	0	-	2	gene_id "ENSMUSG00000063142.17"; transcript_id "ENSMUST00000188991.7"; gene_type "protein_coding"; gene_name "Kcnma1"; transcript_type "protein_coding"; transcript_name "Kcnma1-209"; exon_number 6; exon_id "ENSMUSE00000510844.3"; level 2; protein_id "ENSMUSP00000140751.2"; transcript_support_level "1"; mgi_id "MGI:99923"; tag "basic"; tag "appris_alternative_2"; tag "CCDS"; ccdsid "CCDS79276.1"; havana_gene "OTTMUSG00000045153.1"; havana_transcript "OTTMUST00000118673.1";
chr14	HAVANA	exon	23593099	23593174	0	-	.	gene_id "ENSMUSG00000063142.17"; transcript_id "ENSMUST00000224468.2"; gene_type "protein_coding"; gene_name "Kcnma1"; transcript_type "protein_coding"; transcript_name "Kcnma1-224"; exon_number 6; exon_id "ENSMUSE00000510844.3"; level 2; protein_id "ENSMUSP00000153312.2"; mgi_id "MGI:99923"; tag "basic"; tag "appris_alternative_2"; havana_gene "OTTMUSG00000045153.1"; havana_transcript "OTTMUST00000166855.1";
chr14	HAVANA	CDS	23593099	23593174	0	-	2	gene_id "ENSMUSG00000063142.17"; transcript_id "ENSMUST00000224468.2"; gene_type "protein_coding"; gene_name "Kcnma1"; transcript_type "protein_coding"; transcript_name "Kcnma1-224"; exon_number 6; exon_id "ENSMUSE00000510844.3"; level 2; protein_id "ENSMUSP00000153312.2"; mgi_id "MGI:99923"; tag "basic"; tag "appris_alternative_2"; havana_gene "OTTMUSG00000045153.1"; havana_transcript "OTTMUST00000166855.1";
chr14	ENSEMBL	exon	23593099	23593174	0	-	.	gene_id "ENSMUSG00000063142.17"; transcript_id "ENSMUST00000163322.3"; gene_type "protein_coding"; gene_name "Kcnma1"; transcript_type "protein_coding"; transcript_name "Kcnma1-203"; exon_number 5; exon_id "ENSMUSE00000510844.3"; level 3; protein_id "ENSMUSP00000128553.3"; transcript_support_level "5"; mgi_id "MGI:99923"; tag "basic"; havana_gene "OTTMUSG00000045153.1";
chr14	ENSEMBL	CDS	23593099	23593174	0	-	2	gene_id "ENSMUSG00000063142.17"; transcript_id "ENSMUST00000163322.3"; gene_type "protein_coding"; gene_name "Kcnma1"; transcript_type "protein_coding"; transcript_name "Kcnma1-203"; exon_number 5; exon_id "ENSMUSE00000510844.3"; level 3; protein_id "ENSMUSP00000128553.3"; transcript_support_level "5"; mgi_id "MGI:99923"; tag "basic"; havana_gene "OTTMUSG00000045153.1";
chr14	HAVANA	exon	23593099	23593174	0	-	.	gene_id "ENSMUSG00000063142.17"; transcript_id "ENSMUST00000224812.2"; gene_type "protein_coding"; gene_name "Kcnma1"; transcript_type "protein_coding"; transcript_name "Kcnma1-226"; exon_number 6; exon_id "ENSMUSE00000510844.3"; level 2; protein_id "ENSMUSP00000153527.2"; mgi_id "MGI:99923"; tag "mRNA_start_NF"; tag "cds_start_NF"; havana_gene "OTTMUSG00000045153.1"; havana_transcript "OTTMUST00000166856.1";
chr14	HAVANA	CDS	23593099	23593174	0	-	2	gene_id "ENSMUSG00000063142.17"; transcript_id "ENSMUST00000224812.2"; gene_type "protein_coding"; gene_name "Kcnma1"; transcript_type "protein_coding"; transcript_name "Kcnma1-226"; exon_number 6; exon_id "ENSMUSE00000510844.3"; level 2; protein_id "ENSMUSP00000153527.2"; mgi_id "MGI:99923"; tag "mRNA_start_NF"; tag "cds_start_NF"; havana_gene "OTTMUSG00000045153.1"; havana_transcript "OTTMUST00000166856.1";
chr14	HAVANA	exon	23593099	23593174	0	-	.	gene_id "ENSMUSG00000063142.17"; transcript_id "ENSMUST00000224285.2"; gene_type "protein_coding"; gene_name "Kcnma1"; transcript_type "protein_coding"; transcript_name "Kcnma1-222"; exon_number 6; exon_id "ENSMUSE00000510844.3"; level 2; protein_id "ENSMUSP00000153316.2"; mgi_id "MGI:99923"; tag "mRNA_start_NF"; tag "cds_start_NF"; havana_gene "OTTMUSG00000045153.1"; havana_transcript "OTTMUST00000166857.1";
chr14	HAVANA	CDS	23593099	23593174	0	-	2	gene_id "ENSMUSG00000063142.17"; transcript_id "ENSMUST00000224285.2"; gene_type "protein_coding"; gene_name "Kcnma1"; transcript_type "protein_coding"; transcript_name "Kcnma1-222"; exon_number 6; exon_id "ENSMUSE00000510844.3"; level 2; protein_id "ENSMUSP00000153316.2"; mgi_id "MGI:99923"; tag "mRNA_start_NF"; tag "cds_start_NF"; havana_gene "OTTMUSG00000045153.1"; havana_transcript "OTTMUST00000166857.1";
chr14	HAVANA	exon	23593099	23593174	0	-	.	gene_id "ENSMUSG00000063142.17"; transcript_id "ENSMUST00000225471.2"; gene_type "protein_coding"; gene_name "Kcnma1"; transcript_type "protein_coding"; transcript_name "Kcnma1-231"; exon_number 6; exon_id "ENSMUSE00000510844.3"; level 2; protein_id "ENSMUSP00000153083.2"; mgi_id "MGI:99923"; tag "mRNA_start_NF"; tag "cds_start_NF"; havana_gene "OTTMUSG00000045153.1"; havana_transcript "OTTMUST00000166858.1";
chr14	HAVANA	CDS	23593099	23593174	0	-	2	gene_id "ENSMUSG00000063142.17"; transcript_id "ENSMUST00000225471.2"; gene_type "protein_coding"; gene_name "Kcnma1"; transcript_type "protein_coding"; transcript_name "Kcnma1-231"; exon_number 6; exon_id "ENSMUSE00000510844.3"; level 2; protein_id "ENSMUSP00000153083.2"; mgi_id "MGI:99923"; tag "mRNA_start_NF"; tag "cds_start_NF"; havana_gene "OTTMUSG00000045153.1"; havana_transcript "OTTMUST00000166858.1";
chr14	HAVANA	exon	23593099	23593174	0	-	.	gene_id "ENSMUSG00000063142.17"; transcript_id "ENSMUST00000224232.2"; gene_type "protein_coding"; gene_name "Kcnma1"; transcript_type "protein_coding"; transcript_name "Kcnma1-221"; exon_number 6; exon_id "ENSMUSE00000510844.3"; level 2; protein_id "ENSMUSP00000153291.2"; mgi_id "MGI:99923"; tag "mRNA_start_NF"; tag "cds_start_NF"; havana_gene "OTTMUSG00000045153.1"; havana_transcript "OTTMUST00000166859.1";
chr14	HAVANA	CDS	23593099	23593174	0	-	2	gene_id "ENSMUSG00000063142.17"; transcript_id "ENSMUST00000224232.2"; gene_type "protein_coding"; gene_name "Kcnma1"; transcript_type "protein_coding"; transcript_name "Kcnma1-221"; exon_number 6; exon_id "ENSMUSE00000510844.3"; level 2; protein_id "ENSMUSP00000153291.2"; mgi_id "MGI:99923"; tag "mRNA_start_NF"; tag "cds_start_NF"; havana_gene "OTTMUSG00000045153.1"; havana_transcript "OTTMUST00000166859.1";
chr14	HAVANA	exon	23593099	23593174	0	-	.	gene_id "ENSMUSG00000063142.17"; transcript_id "ENSMUST00000223749.2"; gene_type "protein_coding"; gene_name "Kcnma1"; transcript_type "protein_coding"; transcript_name "Kcnma1-217"; exon_number 6; exon_id "ENSMUSE00000510844.3"; level 2; protein_id "ENSMUSP00000153216.2"; mgi_id "MGI:99923"; tag "mRNA_start_NF"; tag "cds_start_NF"; havana_gene "OTTMUSG00000045153.1"; havana_transcript "OTTMUST00000166985.1";
chr14	HAVANA	CDS	23593099	23593174	0	-	2	gene_id "ENSMUSG00000063142.17"; transcript_id "ENSMUST00000223749.2"; gene_type "protein_coding"; gene_name "Kcnma1"; transcript_type "protein_coding"; transcript_name "Kcnma1-217"; exon_number 6; exon_id "ENSMUSE00000510844.3"; level 2; protein_id "ENSMUSP00000153216.2"; mgi_id "MGI:99923"; tag "mRNA_start_NF"; tag "cds_start_NF"; havana_gene "OTTMUSG00000045153.1"; havana_transcript "OTTMUST00000166985.1";
chr14	HAVANA	exon	23593099	23593174	0	-	.	gene_id "ENSMUSG00000063142.17"; transcript_id "ENSMUST00000212542.2"; gene_type "protein_coding"; gene_name "Kcnma1"; transcript_type "protein_coding_CDS_not_defined"; transcript_name "Kcnma1-213"; exon_number 2; exon_id "ENSMUSE00001393541.2"; level 2; transcript_support_level "1"; mgi_id "MGI:99923"; tag "NMD_likely_if_extended"; havana_gene "OTTMUSG00000045153.1"; havana_transcript "OTTMUST00000151335.1";
chr14	HAVANA	exon	23593099	23593174	0	-	.	gene_id "ENSMUSG00000063142.17"; transcript_id "ENSMUST00000226051.2"; gene_type "protein_coding"; gene_name "Kcnma1"; transcript_type "protein_coding"; transcript_name "Kcnma1-234"; exon_number 6; exon_id "ENSMUSE00000510844.3"; level 2; protein_id "ENSMUSP00000153356.2"; mgi_id "MGI:99923"; tag "mRNA_end_NF"; tag "cds_end_NF"; havana_gene "OTTMUSG00000045153.1"; havana_transcript "OTTMUST00000166829.1";
chr14	HAVANA	CDS	23593099	23593174	0	-	2	gene_id "ENSMUSG00000063142.17"; transcript_id "ENSMUST00000226051.2"; gene_type "protein_coding"; gene_name "Kcnma1"; transcript_type "protein_coding"; transcript_name "Kcnma1-234"; exon_number 6; exon_id "ENSMUSE00000510844.3"; level 2; protein_id "ENSMUSP00000153356.2"; mgi_id "MGI:99923"; tag "mRNA_end_NF"; tag "cds_end_NF"; havana_gene "OTTMUSG00000045153.1"; havana_transcript "OTTMUST00000166829.1";
chr14	HAVANA	exon	23593099	23593174	0	-	.	gene_id "ENSMUSG00000063142.17"; transcript_id "ENSMUST00000224933.2"; gene_type "protein_coding"; gene_name "Kcnma1"; transcript_type "protein_coding_CDS_not_defined"; transcript_name "Kcnma1-227"; exon_number 5; exon_id "ENSMUSE00001393541.2"; level 2; mgi_id "MGI:99923"; havana_gene "OTTMUSG00000045153.1"; havana_transcript "OTTMUST00000167089.1";
chr14	HAVANA	exon	23593099	23593174	0	-	.	gene_id "ENSMUSG00000063142.17"; transcript_id "ENSMUST00000212576.2"; gene_type "protein_coding"; gene_name "Kcnma1"; transcript_type "protein_coding"; transcript_name "Kcnma1-214"; exon_number 2; exon_id "ENSMUSE00000510844.3"; level 2; protein_id "ENSMUSP00000148692.2"; transcript_support_level "5"; mgi_id "MGI:99923"; tag "mRNA_end_NF"; tag "cds_end_NF"; havana_gene "OTTMUSG00000045153.1"; havana_transcript "OTTMUST00000151336.1";
chr14	HAVANA	CDS	23593099	23593174	0	-	2	gene_id "ENSMUSG00000063142.17"; transcript_id "ENSMUST00000212576.2"; gene_type "protein_coding"; gene_name "Kcnma1"; transcript_type "protein_coding"; transcript_name "Kcnma1-214"; exon_number 2; exon_id "ENSMUSE00000510844.3"; level 2; protein_id "ENSMUSP00000148692.2"; transcript_support_level "5"; mgi_id "MGI:99923"; tag "mRNA_end_NF"; tag "cds_end_NF"; havana_gene "OTTMUSG00000045153.1"; havana_transcript "OTTMUST00000151336.1";
chr14	HAVANA	exon	23593099	23593174	0	-	.	gene_id "ENSMUSG00000063142.17"; transcript_id "ENSMUST00000223847.2"; gene_type "protein_coding"; gene_name "Kcnma1"; transcript_type "retained_intron"; transcript_name "Kcnma1-218"; exon_number 2; exon_id "ENSMUSE00001393541.2"; level 2; mgi_id "MGI:99923"; havana_gene "OTTMUSG00000045153.1"; havana_transcript "OTTMUST00000167067.1";
chr14	HAVANA	exon	23593099	23593174	0	-	.	gene_id "ENSMUSG00000063142.17"; transcript_id "ENSMUST00000225305.2"; gene_type "protein_coding"; gene_name "Kcnma1"; transcript_type "protein_coding_CDS_not_defined"; transcript_name "Kcnma1-228"; exon_number 5; exon_id "ENSMUSE00001393541.2"; level 2; mgi_id "MGI:99923"; havana_gene "OTTMUSG00000045153.1"; havana_transcript "OTTMUST00000167068.1";
chr14	ENSEMBL_gcm37	exon	23593099	23593174	0.617260486405528	-	.	gene_id "ENSMUSG00000063142.17"; transcript_id "ENSMUSG00000063142.17_tx_112"; exon_id "chr14_23593099_23593174_-"; exonnum "7"; txlen "3871";
chr14	ENSEMBL_gcm37	exon	23593099	23593174	0.617260486405528	-	.	gene_id "ENSMUSG00000063142.17"; transcript_id "ENSMUSG00000063142.17_tx_113"; exon_id "chr14_23593099_23593174_-"; exonnum "7"; txlen "3874";
chr14	ENSEMBL_gcm37	exon	23593099	23593174	0.617260486405528	-	.	gene_id "ENSMUSG00000063142.17"; transcript_id "ENSMUSG00000063142.17_tx_114"; exon_id "chr14_23593099_23593174_-"; exonnum "4"; txlen "3613";
chr14	ENSEMBL_gcm37	exon	23593099	23593174	0.617260486405528	-	.	gene_id "ENSMUSG00000063142.17"; transcript_id "ENSMUSG00000063142.17_tx_115"; exon_id "chr14_23593099_23593174_-"; exonnum "4"; txlen "3616";
chr14	ENSEMBL_gcm37	exon	23593099	23593174	0.617260486405528	-	.	gene_id "ENSMUSG00000063142.17"; transcript_id "ENSMUSG00000063142.17_tx_116"; exon_id "chr14_23593099_23593174_-"; exonnum "7"; txlen "3715";
chr14	ENSEMBL_gcm37	exon	23593099	23593174	0.617260486405528	-	.	gene_id "ENSMUSG00000063142.17"; transcript_id "ENSMUSG00000063142.17_tx_117"; exon_id "chr14_23593099_23593174_-"; exonnum "7"; txlen "3718";
chr14	ENSEMBL_gcm37	exon	23593099	23593174	0.617260486405528	-	.	gene_id "ENSMUSG00000063142.17"; transcript_id "ENSMUSG00000063142.17_tx_118"; exon_id "chr14_23593099_23593174_-"; exonnum "4"; txlen "3457";
chr14	ENSEMBL_gcm37	exon	23593099	23593174	0.617260486405528	-	.	gene_id "ENSMUSG00000063142.17"; transcript_id "ENSMUSG00000063142.17_tx_119"; exon_id "chr14_23593099_23593174_-"; exonnum "4"; txlen "3460";
chr14	ENSEMBL_gcm37	exon	23593099	23593174	0.514232659289201	-	.	gene_id "ENSMUSG00000063142.17"; transcript_id "ENSMUSG00000063142.17_tx_124"; exon_id "chr14_23593099_23593174_-"; exonnum "6"; txlen "1605";
chr14	ENSEMBL_gcm37	exon	23593099	23593174	0.460541360150896	-	.	gene_id "ENSMUSG00000063142.17"; transcript_id "ENSMUSG00000063142.17_tx_133"; exon_id "chr14_23593099_23593174_-"; exonnum "7"; txlen "3822";
chr14	ENSEMBL_gcm37	exon	23593099	23593174	0.460541360150896	-	.	gene_id "ENSMUSG00000063142.17"; transcript_id "ENSMUSG00000063142.17_tx_134"; exon_id "chr14_23593099_23593174_-"; exonnum "7"; txlen "3741";
chr14	ENSEMBL_gcm37	exon	23593099	23593174	0.0193588572147417	-	.	gene_id "ENSMUSG00000063142.17"; transcript_id "ENSMUSG00000063142.17_tx_151"; exon_id "chr14_23593099_23593174_-"; exonnum "9"; txlen "4634";
chr14	ENSEMBL_gcm37	exon	23593099	23593174	0.0193588572147417	-	.	gene_id "ENSMUSG00000063142.17"; transcript_id "ENSMUSG00000063142.17_tx_152"; exon_id "chr14_23593099_23593174_-"; exonnum "9"; txlen "4631";
chr14	ENSEMBL_gcm37	exon	23593099	23593174	4.15436932619519	-	.	gene_id "ENSMUSG00000063142.17"; transcript_id "ENSMUSG00000063142.17_tx_30"; exon_id "chr14_23593099_23593174_-"; exonnum "5"; txlen "1700";
chr14	ENSEMBL_gcm37	exon	23593099	23593174	1.56117381711696	-	.	gene_id "ENSMUSG00000063142.17"; transcript_id "ENSMUSG00000063142.17_tx_52"; exon_id "chr14_23593099_23593174_-"; exonnum "5"; txlen "1641";
chr14	ENSEMBL_gcm37	exon	23593099	23593174	0.904021458155951	-	.	gene_id "ENSMUSG00000063142.17"; transcript_id "ENSMUSG00000063142.17_tx_85"; exon_id "chr14_23593099_23593174_-"; exonnum "6"; txlen "1973";
chr14	HAVANA	exon	23593311	23593354	0	-	.	gene_id "ENSMUSG00000063142.17"; transcript_id "ENSMUST00000223847.2"; gene_type "protein_coding"; gene_name "Kcnma1"; transcript_type "retained_intron"; transcript_name "Kcnma1-218"; exon_number 1; exon_id "ENSMUSE00001427795.2"; level 2; mgi_id "MGI:99923"; havana_gene "OTTMUSG00000045153.1"; havana_transcript "OTTMUST00000167067.1";
chr14	sragcm37_es	exon	23593711	23593937	1.51596735300309	-	.	gene_id "ENSMUSG00000063142.17"; transcript_id "ENSMUSG00000063142.17_tx_55"; exon_id "chr14_23593711_23593937_-"; exonnum "6"; txlen "1059";
chr14	HAVANA	CDS	23604435	23604645	0	-	0	gene_id "ENSMUSG00000063142.17"; transcript_id "ENSMUST00000212576.2"; gene_type "protein_coding"; gene_name "Kcnma1"; transcript_type "protein_coding"; transcript_name "Kcnma1-214"; exon_number 1; exon_id "ENSMUSE00001391501.2"; level 2; protein_id "ENSMUSP00000148692.2"; transcript_support_level "5"; mgi_id "MGI:99923"; tag "mRNA_end_NF"; tag "cds_end_NF"; havana_gene "OTTMUSG00000045153.1"; havana_transcript "OTTMUST00000151336.1";
chr14	HAVANA	exon	23604435	23604866	0	-	.	gene_id "ENSMUSG00000063142.17"; transcript_id "ENSMUST00000212542.2"; gene_type "protein_coding"; gene_name "Kcnma1"; transcript_type "protein_coding_CDS_not_defined"; transcript_name "Kcnma1-213"; exon_number 1; exon_id "ENSMUSE00001392284.2"; level 2; transcript_support_level "1"; mgi_id "MGI:99923"; tag "NMD_likely_if_extended"; havana_gene "OTTMUSG00000045153.1"; havana_transcript "OTTMUST00000151335.1";
chr14	HAVANA	exon	23604435	23604866	0	-	.	gene_id "ENSMUSG00000063142.17"; transcript_id "ENSMUST00000212576.2"; gene_type "protein_coding"; gene_name "Kcnma1"; transcript_type "protein_coding"; transcript_name "Kcnma1-214"; exon_number 1; exon_id "ENSMUSE00001391501.2"; level 2; protein_id "ENSMUSP00000148692.2"; transcript_support_level "5"; mgi_id "MGI:99923"; tag "mRNA_end_NF"; tag "cds_end_NF"; havana_gene "OTTMUSG00000045153.1"; havana_transcript "OTTMUST00000151336.1";
chr14	HAVANA	start_codon	23604643	23604645	0	-	0	gene_id "ENSMUSG00000063142.17"; transcript_id "ENSMUST00000212576.2"; gene_type "protein_coding"; gene_name "Kcnma1"; transcript_type "protein_coding"; transcript_name "Kcnma1-214"; exon_number 1; exon_id "ENSMUSE00001391501.2"; level 2; protein_id "ENSMUSP00000148692.2"; transcript_support_level "5"; mgi_id "MGI:99923"; tag "mRNA_end_NF"; tag "cds_end_NF"; havana_gene "OTTMUSG00000045153.1"; havana_transcript "OTTMUST00000151336.1";
chr14	HAVANA	UTR	23604646	23604866	0	-	.	gene_id "ENSMUSG00000063142.17"; transcript_id "ENSMUST00000212576.2"; gene_type "protein_coding"; gene_name "Kcnma1"; transcript_type "protein_coding"; transcript_name "Kcnma1-214"; exon_number 1; exon_id "ENSMUSE00001391501.2"; level 2; protein_id "ENSMUSP00000148692.2"; transcript_support_level "5"; mgi_id "MGI:99923"; tag "mRNA_end_NF"; tag "cds_end_NF"; havana_gene "OTTMUSG00000045153.1"; havana_transcript "OTTMUST00000151336.1";
chr14	sragcm37_es	exon	23617521	23617663	1.133778846062	-	.	gene_id "ENSMUSG00000063142.17"; transcript_id "ENSMUSG00000063142.17_tx_62"; exon_id "chr14_23617521_23617663_-"; exonnum "6"; txlen "975";
chr14	ENSEMBL	exon	23640709	23640820	0	-	.	gene_id "ENSMUSG00000063142.17"; transcript_id "ENSMUST00000179836.8"; gene_type "protein_coding"; gene_name "Kcnma1"; transcript_type "protein_coding"; transcript_name "Kcnma1-206"; exon_number 4; exon_id "ENSMUSE00000511768.3"; level 3; protein_id "ENSMUSP00000137141.2"; transcript_support_level "5"; mgi_id "MGI:99923"; tag "basic"; havana_gene "OTTMUSG00000045153.1";
chr14	ENSEMBL	CDS	23640709	23640820	0	-	0	gene_id "ENSMUSG00000063142.17"; transcript_id "ENSMUST00000179836.8"; gene_type "protein_coding"; gene_name "Kcnma1"; transcript_type "protein_coding"; transcript_name "Kcnma1-206"; exon_number 4; exon_id "ENSMUSE00000511768.3"; level 3; protein_id "ENSMUSP00000137141.2"; transcript_support_level "5"; mgi_id "MGI:99923"; tag "basic"; havana_gene "OTTMUSG00000045153.1";
chr14	HAVANA	exon	23640709	23640820	0	-	.	gene_id "ENSMUSG00000063142.17"; transcript_id "ENSMUST00000145596.3"; gene_type "protein_coding"; gene_name "Kcnma1"; transcript_type "protein_coding"; transcript_name "Kcnma1-202"; exon_number 5; exon_id "ENSMUSE00000511768.3"; level 2; protein_id "ENSMUSP00000153247.2"; transcript_support_level "NA"; mgi_id "MGI:99923"; tag "basic"; tag "CCDS"; ccdsid "CCDS79277.1"; havana_gene "OTTMUSG00000045153.1"; havana_transcript "OTTMUST00000118655.1";
chr14	HAVANA	CDS	23640709	23640820	0	-	0	gene_id "ENSMUSG00000063142.17"; transcript_id "ENSMUST00000145596.3"; gene_type "protein_coding"; gene_name "Kcnma1"; transcript_type "protein_coding"; transcript_name "Kcnma1-202"; exon_number 5; exon_id "ENSMUSE00000511768.3"; level 2; protein_id "ENSMUSP00000153247.2"; transcript_support_level "NA"; mgi_id "MGI:99923"; tag "basic"; tag "CCDS"; ccdsid "CCDS79277.1"; havana_gene "OTTMUSG00000045153.1"; havana_transcript "OTTMUST00000118655.1";
chr14	ENSEMBL	exon	23640709	23640820	0	-	.	gene_id "ENSMUSG00000063142.17"; transcript_id "ENSMUST00000065788.15"; gene_type "protein_coding"; gene_name "Kcnma1"; transcript_type "protein_coding"; transcript_name "Kcnma1-201"; exon_number 4; exon_id "ENSMUSE00000511768.3"; level 3; protein_id "ENSMUSP00000065293.9"; transcript_support_level "5"; mgi_id "MGI:99923"; tag "basic"; havana_gene "OTTMUSG00000045153.1";
chr14	ENSEMBL	CDS	23640709	23640820	0	-	0	gene_id "ENSMUSG00000063142.17"; transcript_id "ENSMUST00000065788.15"; gene_type "protein_coding"; gene_name "Kcnma1"; transcript_type "protein_coding"; transcript_name "Kcnma1-201"; exon_number 4; exon_id "ENSMUSE00000511768.3"; level 3; protein_id "ENSMUSP00000065293.9"; transcript_support_level "5"; mgi_id "MGI:99923"; tag "basic"; havana_gene "OTTMUSG00000045153.1";
chr14	ENSEMBL	exon	23640709	23640820	0	-	.	gene_id "ENSMUSG00000063142.17"; transcript_id "ENSMUST00000177634.8"; gene_type "protein_coding"; gene_name "Kcnma1"; transcript_type "protein_coding"; transcript_name "Kcnma1-204"; exon_number 4; exon_id "ENSMUSE00000511768.3"; level 3; protein_id "ENSMUSP00000136447.2"; transcript_support_level "5"; mgi_id "MGI:99923"; tag "basic"; havana_gene "OTTMUSG00000045153.1";
chr14	ENSEMBL	CDS	23640709	23640820	0	-	0	gene_id "ENSMUSG00000063142.17"; transcript_id "ENSMUST00000177634.8"; gene_type "protein_coding"; gene_name "Kcnma1"; transcript_type "protein_coding"; transcript_name "Kcnma1-204"; exon_number 4; exon_id "ENSMUSE00000511768.3"; level 3; protein_id "ENSMUSP00000136447.2"; transcript_support_level "5"; mgi_id "MGI:99923"; tag "basic"; havana_gene "OTTMUSG00000045153.1";
chr14	ENSEMBL	exon	23640709	23640820	0	-	.	gene_id "ENSMUSG00000063142.17"; transcript_id "ENSMUST00000179097.8"; gene_type "protein_coding"; gene_name "Kcnma1"; transcript_type "protein_coding"; transcript_name "Kcnma1-205"; exon_number 4; exon_id "ENSMUSE00000511768.3"; level 3; protein_id "ENSMUSP00000136568.2"; transcript_support_level "5"; mgi_id "MGI:99923"; tag "basic"; tag "Ensembl_canonical"; tag "GENCODE_Primary"; havana_gene "OTTMUSG00000045153.1";
chr14	ENSEMBL	CDS	23640709	23640820	0	-	0	gene_id "ENSMUSG00000063142.17"; transcript_id "ENSMUST00000179097.8"; gene_type "protein_coding"; gene_name "Kcnma1"; transcript_type "protein_coding"; transcript_name "Kcnma1-205"; exon_number 4; exon_id "ENSMUSE00000511768.3"; level 3; protein_id "ENSMUSP00000136568.2"; transcript_support_level "5"; mgi_id "MGI:99923"; tag "basic"; tag "Ensembl_canonical"; tag "GENCODE_Primary"; havana_gene "OTTMUSG00000045153.1";
chr14	HAVANA	exon	23640709	23640820	0	-	.	gene_id "ENSMUSG00000063142.17"; transcript_id "ENSMUST00000188285.7"; gene_type "protein_coding"; gene_name "Kcnma1"; transcript_type "protein_coding"; transcript_name "Kcnma1-208"; exon_number 5; exon_id "ENSMUSE00000511768.3"; level 2; protein_id "ENSMUSP00000140275.2"; transcript_support_level "1"; mgi_id "MGI:99923"; tag "basic"; tag "appris_alternative_2"; tag "CCDS"; ccdsid "CCDS79278.1"; havana_gene "OTTMUSG00000045153.1"; havana_transcript "OTTMUST00000118654.1";
chr14	HAVANA	CDS	23640709	23640820	0	-	0	gene_id "ENSMUSG00000063142.17"; transcript_id "ENSMUST00000188285.7"; gene_type "protein_coding"; gene_name "Kcnma1"; transcript_type "protein_coding"; transcript_name "Kcnma1-208"; exon_number 5; exon_id "ENSMUSE00000511768.3"; level 2; protein_id "ENSMUSP00000140275.2"; transcript_support_level "1"; mgi_id "MGI:99923"; tag "basic"; tag "appris_alternative_2"; tag "CCDS"; ccdsid "CCDS79278.1"; havana_gene "OTTMUSG00000045153.1"; havana_transcript "OTTMUST00000118654.1";
chr14	HAVANA	exon	23640709	23640820	0	-	.	gene_id "ENSMUSG00000063142.17"; transcript_id "ENSMUST00000225431.2"; gene_type "protein_coding"; gene_name "Kcnma1"; transcript_type "protein_coding"; transcript_name "Kcnma1-230"; exon_number 5; exon_id "ENSMUSE00000511768.3"; level 2; protein_id "ENSMUSP00000153670.2"; mgi_id "MGI:99923"; tag "mRNA_start_NF"; tag "cds_start_NF"; havana_gene "OTTMUSG00000045153.1"; havana_transcript "OTTMUST00000166827.1";
chr14	HAVANA	CDS	23640709	23640820	0	-	0	gene_id "ENSMUSG00000063142.17"; transcript_id "ENSMUST00000225431.2"; gene_type "protein_coding"; gene_name "Kcnma1"; transcript_type "protein_coding"; transcript_name "Kcnma1-230"; exon_number 5; exon_id "ENSMUSE00000511768.3"; level 2; protein_id "ENSMUSP00000153670.2"; mgi_id "MGI:99923"; tag "mRNA_start_NF"; tag "cds_start_NF"; havana_gene "OTTMUSG00000045153.1"; havana_transcript "OTTMUST00000166827.1";
chr14	HAVANA	exon	23640709	23640820	0	-	.	gene_id "ENSMUSG00000063142.17"; transcript_id "ENSMUST00000188210.8"; gene_type "protein_coding"; gene_name "Kcnma1"; transcript_type "protein_coding"; transcript_name "Kcnma1-207"; exon_number 5; exon_id "ENSMUSE00000511768.3"; level 2; protein_id "ENSMUSP00000141069.3"; transcript_support_level "1"; mgi_id "MGI:99923"; tag "mRNA_start_NF"; tag "cds_start_NF"; havana_gene "OTTMUSG00000045153.1"; havana_transcript "OTTMUST00000166828.1";
chr14	HAVANA	CDS	23640709	23640820	0	-	0	gene_id "ENSMUSG00000063142.17"; transcript_id "ENSMUST00000188210.8"; gene_type "protein_coding"; gene_name "Kcnma1"; transcript_type "protein_coding"; transcript_name "Kcnma1-207"; exon_number 5; exon_id "ENSMUSE00000511768.3"; level 2; protein_id "ENSMUSP00000141069.3"; transcript_support_level "1"; mgi_id "MGI:99923"; tag "mRNA_start_NF"; tag "cds_start_NF"; havana_gene "OTTMUSG00000045153.1"; havana_transcript "OTTMUST00000166828.1";
chr14	HAVANA	exon	23640709	23640820	0	-	.	gene_id "ENSMUSG00000063142.17"; transcript_id "ENSMUST00000224787.2"; gene_type "protein_coding"; gene_name "Kcnma1"; transcript_type "protein_coding"; transcript_name "Kcnma1-225"; exon_number 4; exon_id "ENSMUSE00000511768.3"; level 2; protein_id "ENSMUSP00000152999.2"; mgi_id "MGI:99923"; tag "mRNA_start_NF"; tag "cds_start_NF"; havana_gene "OTTMUSG00000045153.1"; havana_transcript "OTTMUST00000166852.1";
chr14	HAVANA	CDS	23640709	23640820	0	-	0	gene_id "ENSMUSG00000063142.17"; transcript_id "ENSMUST00000224787.2"; gene_type "protein_coding"; gene_name "Kcnma1"; transcript_type "protein_coding"; transcript_name "Kcnma1-225"; exon_number 4; exon_id "ENSMUSE00000511768.3"; level 2; protein_id "ENSMUSP00000152999.2"; mgi_id "MGI:99923"; tag "mRNA_start_NF"; tag "cds_start_NF"; havana_gene "OTTMUSG00000045153.1"; havana_transcript "OTTMUST00000166852.1";
chr14	HAVANA	exon	23640709	23640820	0	-	.	gene_id "ENSMUSG00000063142.17"; transcript_id "ENSMUST00000224025.2"; gene_type "protein_coding"; gene_name "Kcnma1"; transcript_type "protein_coding"; transcript_name "Kcnma1-219"; exon_number 5; exon_id "ENSMUSE00000511768.3"; level 2; protein_id "ENSMUSP00000153078.2"; mgi_id "MGI:99923"; tag "mRNA_start_NF"; tag "cds_start_NF"; havana_gene "OTTMUSG00000045153.1"; havana_transcript "OTTMUST00000118671.1";
chr14	HAVANA	CDS	23640709	23640820	0	-	0	gene_id "ENSMUSG00000063142.17"; transcript_id "ENSMUST00000224025.2"; gene_type "protein_coding"; gene_name "Kcnma1"; transcript_type "protein_coding"; transcript_name "Kcnma1-219"; exon_number 5; exon_id "ENSMUSE00000511768.3"; level 2; protein_id "ENSMUSP00000153078.2"; mgi_id "MGI:99923"; tag "mRNA_start_NF"; tag "cds_start_NF"; havana_gene "OTTMUSG00000045153.1"; havana_transcript "OTTMUST00000118671.1";
chr14	HAVANA	exon	23640709	23640820	0	-	.	gene_id "ENSMUSG00000063142.17"; transcript_id "ENSMUST00000190044.7"; gene_type "protein_coding"; gene_name "Kcnma1"; transcript_type "protein_coding"; transcript_name "Kcnma1-210"; exon_number 5; exon_id "ENSMUSE00000511768.3"; level 2; protein_id "ENSMUSP00000140033.2"; transcript_support_level "1"; mgi_id "MGI:99923"; tag "basic"; tag "appris_principal_2"; tag "CCDS"; ccdsid "CCDS79275.1"; havana_gene "OTTMUSG00000045153.1"; havana_transcript "OTTMUST00000118672.1";
chr14	HAVANA	CDS	23640709	23640820	0	-	0	gene_id "ENSMUSG00000063142.17"; transcript_id "ENSMUST00000190044.7"; gene_type "protein_coding"; gene_name "Kcnma1"; transcript_type "protein_coding"; transcript_name "Kcnma1-210"; exon_number 5; exon_id "ENSMUSE00000511768.3"; level 2; protein_id "ENSMUSP00000140033.2"; transcript_support_level "1"; mgi_id "MGI:99923"; tag "basic"; tag "appris_principal_2"; tag "CCDS"; ccdsid "CCDS79275.1"; havana_gene "OTTMUSG00000045153.1"; havana_transcript "OTTMUST00000118672.1";
chr14	HAVANA	exon	23640709	23640820	0	-	.	gene_id "ENSMUSG00000063142.17"; transcript_id "ENSMUST00000225315.2"; gene_type "protein_coding"; gene_name "Kcnma1"; transcript_type "protein_coding"; transcript_name "Kcnma1-229"; exon_number 5; exon_id "ENSMUSE00000511768.3"; level 2; protein_id "ENSMUSP00000153584.2"; mgi_id "MGI:99923"; tag "mRNA_start_NF"; tag "cds_start_NF"; havana_gene "OTTMUSG00000045153.1"; havana_transcript "OTTMUST00000166853.1";
chr14	HAVANA	CDS	23640709	23640820	0	-	0	gene_id "ENSMUSG00000063142.17"; transcript_id "ENSMUST00000225315.2"; gene_type "protein_coding"; gene_name "Kcnma1"; transcript_type "protein_coding"; transcript_name "Kcnma1-229"; exon_number 5; exon_id "ENSMUSE00000511768.3"; level 2; protein_id "ENSMUSP00000153584.2"; mgi_id "MGI:99923"; tag "mRNA_start_NF"; tag "cds_start_NF"; havana_gene "OTTMUSG00000045153.1"; havana_transcript "OTTMUST00000166853.1";
chr14	HAVANA	exon	23640709	23640820	0	-	.	gene_id "ENSMUSG00000063142.17"; transcript_id "ENSMUST00000225794.2"; gene_type "protein_coding"; gene_name "Kcnma1"; transcript_type "nonsense_mediated_decay"; transcript_name "Kcnma1-233"; exon_number 5; exon_id "ENSMUSE00000511768.3"; level 2; protein_id "ENSMUSP00000153254.2"; mgi_id "MGI:99923"; tag "mRNA_start_NF"; tag "cds_start_NF"; havana_gene "OTTMUSG00000045153.1"; havana_transcript "OTTMUST00000166854.1";
chr14	HAVANA	CDS	23640709	23640820	0	-	0	gene_id "ENSMUSG00000063142.17"; transcript_id "ENSMUST00000225794.2"; gene_type "protein_coding"; gene_name "Kcnma1"; transcript_type "nonsense_mediated_decay"; transcript_name "Kcnma1-233"; exon_number 5; exon_id "ENSMUSE00000511768.3"; level 2; protein_id "ENSMUSP00000153254.2"; mgi_id "MGI:99923"; tag "mRNA_start_NF"; tag "cds_start_NF"; havana_gene "OTTMUSG00000045153.1"; havana_transcript "OTTMUST00000166854.1";
chr14	HAVANA	exon	23640709	23640820	0	-	.	gene_id "ENSMUSG00000063142.17"; transcript_id "ENSMUST00000225556.2"; gene_type "protein_coding"; gene_name "Kcnma1"; transcript_type "protein_coding"; transcript_name "Kcnma1-232"; exon_number 5; exon_id "ENSMUSE00000511768.3"; level 2; protein_id "ENSMUSP00000152959.2"; mgi_id "MGI:99923"; tag "mRNA_start_NF"; tag "cds_start_NF"; havana_gene "OTTMUSG00000045153.1"; havana_transcript "OTTMUST00000166981.1";
chr14	HAVANA	CDS	23640709	23640820	0	-	0	gene_id "ENSMUSG00000063142.17"; transcript_id "ENSMUST00000225556.2"; gene_type "protein_coding"; gene_name "Kcnma1"; transcript_type "protein_coding"; transcript_name "Kcnma1-232"; exon_number 5; exon_id "ENSMUSE00000511768.3"; level 2; protein_id "ENSMUSP00000152959.2"; mgi_id "MGI:99923"; tag "mRNA_start_NF"; tag "cds_start_NF"; havana_gene "OTTMUSG00000045153.1"; havana_transcript "OTTMUST00000166981.1";
chr14	HAVANA	exon	23640709	23640820	0	-	.	gene_id "ENSMUSG00000063142.17"; transcript_id "ENSMUST00000190985.8"; gene_type "protein_coding"; gene_name "Kcnma1"; transcript_type "nonsense_mediated_decay"; transcript_name "Kcnma1-212"; exon_number 5; exon_id "ENSMUSE00000511768.3"; level 2; protein_id "ENSMUSP00000140154.3"; transcript_support_level "1"; mgi_id "MGI:99923"; havana_gene "OTTMUSG00000045153.1"; havana_transcript "OTTMUST00000166982.1";
chr14	HAVANA	CDS	23640709	23640820	0	-	0	gene_id "ENSMUSG00000063142.17"; transcript_id "ENSMUST00000190985.8"; gene_type "protein_coding"; gene_name "Kcnma1"; transcript_type "nonsense_mediated_decay"; transcript_name "Kcnma1-212"; exon_number 5; exon_id "ENSMUSE00000511768.3"; level 2; protein_id "ENSMUSP00000140154.3"; transcript_support_level "1"; mgi_id "MGI:99923"; havana_gene "OTTMUSG00000045153.1"; havana_transcript "OTTMUST00000166982.1";
chr14	HAVANA	exon	23640709	23640820	0	-	.	gene_id "ENSMUSG00000063142.17"; transcript_id "ENSMUST00000223727.2"; gene_type "protein_coding"; gene_name "Kcnma1"; transcript_type "protein_coding"; transcript_name "Kcnma1-216"; exon_number 5; exon_id "ENSMUSE00000511768.3"; level 2; protein_id "ENSMUSP00000153158.2"; mgi_id "MGI:99923"; tag "mRNA_start_NF"; tag "cds_start_NF"; havana_gene "OTTMUSG00000045153.1"; havana_transcript "OTTMUST00000166983.1";
chr14	HAVANA	CDS	23640709	23640820	0	-	0	gene_id "ENSMUSG00000063142.17"; transcript_id "ENSMUST00000223727.2"; gene_type "protein_coding"; gene_name "Kcnma1"; transcript_type "protein_coding"; transcript_name "Kcnma1-216"; exon_number 5; exon_id "ENSMUSE00000511768.3"; level 2; protein_id "ENSMUSP00000153158.2"; mgi_id "MGI:99923"; tag "mRNA_start_NF"; tag "cds_start_NF"; havana_gene "OTTMUSG00000045153.1"; havana_transcript "OTTMUST00000166983.1";
chr14	HAVANA	exon	23640709	23640820	0	-	.	gene_id "ENSMUSG00000063142.17"; transcript_id "ENSMUST00000223655.2"; gene_type "protein_coding"; gene_name "Kcnma1"; transcript_type "protein_coding"; transcript_name "Kcnma1-215"; exon_number 5; exon_id "ENSMUSE00000511768.3"; level 2; protein_id "ENSMUSP00000153362.2"; mgi_id "MGI:99923"; tag "mRNA_start_NF"; tag "cds_start_NF"; havana_gene "OTTMUSG00000045153.1"; havana_transcript "OTTMUST00000166984.1";
chr14	HAVANA	CDS	23640709	23640820	0	-	0	gene_id "ENSMUSG00000063142.17"; transcript_id "ENSMUST00000223655.2"; gene_type "protein_coding"; gene_name "Kcnma1"; transcript_type "protein_coding"; transcript_name "Kcnma1-215"; exon_number 5; exon_id "ENSMUSE00000511768.3"; level 2; protein_id "ENSMUSP00000153362.2"; mgi_id "MGI:99923"; tag "mRNA_start_NF"; tag "cds_start_NF"; havana_gene "OTTMUSG00000045153.1"; havana_transcript "OTTMUST00000166984.1";
chr14	HAVANA	exon	23640709	23640820	0	-	.	gene_id "ENSMUSG00000063142.17"; transcript_id "ENSMUST00000224077.2"; gene_type "protein_coding"; gene_name "Kcnma1"; transcript_type "protein_coding"; transcript_name "Kcnma1-220"; exon_number 5; exon_id "ENSMUSE00000511768.3"; level 2; protein_id "ENSMUSP00000153214.2"; mgi_id "MGI:99923"; tag "basic"; tag "appris_alternative_2"; havana_gene "OTTMUSG00000045153.1"; havana_transcript "OTTMUST00000167027.1";
chr14	HAVANA	CDS	23640709	23640820	0	-	0	gene_id "ENSMUSG00000063142.17"; transcript_id "ENSMUST00000224077.2"; gene_type "protein_coding"; gene_name "Kcnma1"; transcript_type "protein_coding"; transcript_name "Kcnma1-220"; exon_number 5; exon_id "ENSMUSE00000511768.3"; level 2; protein_id "ENSMUSP00000153214.2"; mgi_id "MGI:99923"; tag "basic"; tag "appris_alternative_2"; havana_gene "OTTMUSG00000045153.1"; havana_transcript "OTTMUST00000167027.1";
chr14	HAVANA	exon	23640709	23640820	0	-	.	gene_id "ENSMUSG00000063142.17"; transcript_id "ENSMUST00000188991.7"; gene_type "protein_coding"; gene_name "Kcnma1"; transcript_type "protein_coding"; transcript_name "Kcnma1-209"; exon_number 5; exon_id "ENSMUSE00000511768.3"; level 2; protein_id "ENSMUSP00000140751.2"; transcript_support_level "1"; mgi_id "MGI:99923"; tag "basic"; tag "appris_alternative_2"; tag "CCDS"; ccdsid "CCDS79276.1"; havana_gene "OTTMUSG00000045153.1"; havana_transcript "OTTMUST00000118673.1";
chr14	HAVANA	CDS	23640709	23640820	0	-	0	gene_id "ENSMUSG00000063142.17"; transcript_id "ENSMUST00000188991.7"; gene_type "protein_coding"; gene_name "Kcnma1"; transcript_type "protein_coding"; transcript_name "Kcnma1-209"; exon_number 5; exon_id "ENSMUSE00000511768.3"; level 2; protein_id "ENSMUSP00000140751.2"; transcript_support_level "1"; mgi_id "MGI:99923"; tag "basic"; tag "appris_alternative_2"; tag "CCDS"; ccdsid "CCDS79276.1"; havana_gene "OTTMUSG00000045153.1"; havana_transcript "OTTMUST00000118673.1";
chr14	HAVANA	exon	23640709	23640820	0	-	.	gene_id "ENSMUSG00000063142.17"; transcript_id "ENSMUST00000224468.2"; gene_type "protein_coding"; gene_name "Kcnma1"; transcript_type "protein_coding"; transcript_name "Kcnma1-224"; exon_number 5; exon_id "ENSMUSE00000511768.3"; level 2; protein_id "ENSMUSP00000153312.2"; mgi_id "MGI:99923"; tag "basic"; tag "appris_alternative_2"; havana_gene "OTTMUSG00000045153.1"; havana_transcript "OTTMUST00000166855.1";
chr14	HAVANA	CDS	23640709	23640820	0	-	0	gene_id "ENSMUSG00000063142.17"; transcript_id "ENSMUST00000224468.2"; gene_type "protein_coding"; gene_name "Kcnma1"; transcript_type "protein_coding"; transcript_name "Kcnma1-224"; exon_number 5; exon_id "ENSMUSE00000511768.3"; level 2; protein_id "ENSMUSP00000153312.2"; mgi_id "MGI:99923"; tag "basic"; tag "appris_alternative_2"; havana_gene "OTTMUSG00000045153.1"; havana_transcript "OTTMUST00000166855.1";
chr14	ENSEMBL	exon	23640709	23640820	0	-	.	gene_id "ENSMUSG00000063142.17"; transcript_id "ENSMUST00000163322.3"; gene_type "protein_coding"; gene_name "Kcnma1"; transcript_type "protein_coding"; transcript_name "Kcnma1-203"; exon_number 4; exon_id "ENSMUSE00000511768.3"; level 3; protein_id "ENSMUSP00000128553.3"; transcript_support_level "5"; mgi_id "MGI:99923"; tag "basic"; havana_gene "OTTMUSG00000045153.1";
chr14	ENSEMBL	CDS	23640709	23640820	0	-	0	gene_id "ENSMUSG00000063142.17"; transcript_id "ENSMUST00000163322.3"; gene_type "protein_coding"; gene_name "Kcnma1"; transcript_type "protein_coding"; transcript_name "Kcnma1-203"; exon_number 4; exon_id "ENSMUSE00000511768.3"; level 3; protein_id "ENSMUSP00000128553.3"; transcript_support_level "5"; mgi_id "MGI:99923"; tag "basic"; havana_gene "OTTMUSG00000045153.1";
chr14	HAVANA	exon	23640709	23640820	0	-	.	gene_id "ENSMUSG00000063142.17"; transcript_id "ENSMUST00000224812.2"; gene_type "protein_coding"; gene_name "Kcnma1"; transcript_type "protein_coding"; transcript_name "Kcnma1-226"; exon_number 5; exon_id "ENSMUSE00000511768.3"; level 2; protein_id "ENSMUSP00000153527.2"; mgi_id "MGI:99923"; tag "mRNA_start_NF"; tag "cds_start_NF"; havana_gene "OTTMUSG00000045153.1"; havana_transcript "OTTMUST00000166856.1";
chr14	HAVANA	CDS	23640709	23640820	0	-	0	gene_id "ENSMUSG00000063142.17"; transcript_id "ENSMUST00000224812.2"; gene_type "protein_coding"; gene_name "Kcnma1"; transcript_type "protein_coding"; transcript_name "Kcnma1-226"; exon_number 5; exon_id "ENSMUSE00000511768.3"; level 2; protein_id "ENSMUSP00000153527.2"; mgi_id "MGI:99923"; tag "mRNA_start_NF"; tag "cds_start_NF"; havana_gene "OTTMUSG00000045153.1"; havana_transcript "OTTMUST00000166856.1";
chr14	HAVANA	exon	23640709	23640820	0	-	.	gene_id "ENSMUSG00000063142.17"; transcript_id "ENSMUST00000224285.2"; gene_type "protein_coding"; gene_name "Kcnma1"; transcript_type "protein_coding"; transcript_name "Kcnma1-222"; exon_number 5; exon_id "ENSMUSE00000511768.3"; level 2; protein_id "ENSMUSP00000153316.2"; mgi_id "MGI:99923"; tag "mRNA_start_NF"; tag "cds_start_NF"; havana_gene "OTTMUSG00000045153.1"; havana_transcript "OTTMUST00000166857.1";
chr14	HAVANA	CDS	23640709	23640820	0	-	0	gene_id "ENSMUSG00000063142.17"; transcript_id "ENSMUST00000224285.2"; gene_type "protein_coding"; gene_name "Kcnma1"; transcript_type "protein_coding"; transcript_name "Kcnma1-222"; exon_number 5; exon_id "ENSMUSE00000511768.3"; level 2; protein_id "ENSMUSP00000153316.2"; mgi_id "MGI:99923"; tag "mRNA_start_NF"; tag "cds_start_NF"; havana_gene "OTTMUSG00000045153.1"; havana_transcript "OTTMUST00000166857.1";
chr14	HAVANA	exon	23640709	23640820	0	-	.	gene_id "ENSMUSG00000063142.17"; transcript_id "ENSMUST00000225471.2"; gene_type "protein_coding"; gene_name "Kcnma1"; transcript_type "protein_coding"; transcript_name "Kcnma1-231"; exon_number 5; exon_id "ENSMUSE00000511768.3"; level 2; protein_id "ENSMUSP00000153083.2"; mgi_id "MGI:99923"; tag "mRNA_start_NF"; tag "cds_start_NF"; havana_gene "OTTMUSG00000045153.1"; havana_transcript "OTTMUST00000166858.1";
chr14	HAVANA	CDS	23640709	23640820	0	-	0	gene_id "ENSMUSG00000063142.17"; transcript_id "ENSMUST00000225471.2"; gene_type "protein_coding"; gene_name "Kcnma1"; transcript_type "protein_coding"; transcript_name "Kcnma1-231"; exon_number 5; exon_id "ENSMUSE00000511768.3"; level 2; protein_id "ENSMUSP00000153083.2"; mgi_id "MGI:99923"; tag "mRNA_start_NF"; tag "cds_start_NF"; havana_gene "OTTMUSG00000045153.1"; havana_transcript "OTTMUST00000166858.1";
chr14	HAVANA	exon	23640709	23640820	0	-	.	gene_id "ENSMUSG00000063142.17"; transcript_id "ENSMUST00000224232.2"; gene_type "protein_coding"; gene_name "Kcnma1"; transcript_type "protein_coding"; transcript_name "Kcnma1-221"; exon_number 5; exon_id "ENSMUSE00000511768.3"; level 2; protein_id "ENSMUSP00000153291.2"; mgi_id "MGI:99923"; tag "mRNA_start_NF"; tag "cds_start_NF"; havana_gene "OTTMUSG00000045153.1"; havana_transcript "OTTMUST00000166859.1";
chr14	HAVANA	CDS	23640709	23640820	0	-	0	gene_id "ENSMUSG00000063142.17"; transcript_id "ENSMUST00000224232.2"; gene_type "protein_coding"; gene_name "Kcnma1"; transcript_type "protein_coding"; transcript_name "Kcnma1-221"; exon_number 5; exon_id "ENSMUSE00000511768.3"; level 2; protein_id "ENSMUSP00000153291.2"; mgi_id "MGI:99923"; tag "mRNA_start_NF"; tag "cds_start_NF"; havana_gene "OTTMUSG00000045153.1"; havana_transcript "OTTMUST00000166859.1";
chr14	HAVANA	exon	23640709	23640820	0	-	.	gene_id "ENSMUSG00000063142.17"; transcript_id "ENSMUST00000223749.2"; gene_type "protein_coding"; gene_name "Kcnma1"; transcript_type "protein_coding"; transcript_name "Kcnma1-217"; exon_number 5; exon_id "ENSMUSE00000511768.3"; level 2; protein_id "ENSMUSP00000153216.2"; mgi_id "MGI:99923"; tag "mRNA_start_NF"; tag "cds_start_NF"; havana_gene "OTTMUSG00000045153.1"; havana_transcript "OTTMUST00000166985.1";
chr14	HAVANA	CDS	23640709	23640820	0	-	0	gene_id "ENSMUSG00000063142.17"; transcript_id "ENSMUST00000223749.2"; gene_type "protein_coding"; gene_name "Kcnma1"; transcript_type "protein_coding"; transcript_name "Kcnma1-217"; exon_number 5; exon_id "ENSMUSE00000511768.3"; level 2; protein_id "ENSMUSP00000153216.2"; mgi_id "MGI:99923"; tag "mRNA_start_NF"; tag "cds_start_NF"; havana_gene "OTTMUSG00000045153.1"; havana_transcript "OTTMUST00000166985.1";
chr14	HAVANA	exon	23640709	23640820	0	-	.	gene_id "ENSMUSG00000063142.17"; transcript_id "ENSMUST00000226051.2"; gene_type "protein_coding"; gene_name "Kcnma1"; transcript_type "protein_coding"; transcript_name "Kcnma1-234"; exon_number 5; exon_id "ENSMUSE00000511768.3"; level 2; protein_id "ENSMUSP00000153356.2"; mgi_id "MGI:99923"; tag "mRNA_end_NF"; tag "cds_end_NF"; havana_gene "OTTMUSG00000045153.1"; havana_transcript "OTTMUST00000166829.1";
chr14	HAVANA	CDS	23640709	23640820	0	-	0	gene_id "ENSMUSG00000063142.17"; transcript_id "ENSMUST00000226051.2"; gene_type "protein_coding"; gene_name "Kcnma1"; transcript_type "protein_coding"; transcript_name "Kcnma1-234"; exon_number 5; exon_id "ENSMUSE00000511768.3"; level 2; protein_id "ENSMUSP00000153356.2"; mgi_id "MGI:99923"; tag "mRNA_end_NF"; tag "cds_end_NF"; havana_gene "OTTMUSG00000045153.1"; havana_transcript "OTTMUST00000166829.1";
chr14	HAVANA	exon	23640709	23640820	0	-	.	gene_id "ENSMUSG00000063142.17"; transcript_id "ENSMUST00000224933.2"; gene_type "protein_coding"; gene_name "Kcnma1"; transcript_type "protein_coding_CDS_not_defined"; transcript_name "Kcnma1-227"; exon_number 4; exon_id "ENSMUSE00001422706.2"; level 2; mgi_id "MGI:99923"; havana_gene "OTTMUSG00000045153.1"; havana_transcript "OTTMUST00000167089.1";
chr14	HAVANA	exon	23640709	23640820	0	-	.	gene_id "ENSMUSG00000063142.17"; transcript_id "ENSMUST00000225305.2"; gene_type "protein_coding"; gene_name "Kcnma1"; transcript_type "protein_coding_CDS_not_defined"; transcript_name "Kcnma1-228"; exon_number 4; exon_id "ENSMUSE00001422706.2"; level 2; mgi_id "MGI:99923"; havana_gene "OTTMUSG00000045153.1"; havana_transcript "OTTMUST00000167068.1";
chr14	ENSEMBL_gcm37	exon	23640709	23640820	0.617260486405528	-	.	gene_id "ENSMUSG00000063142.17"; transcript_id "ENSMUSG00000063142.17_tx_112"; exon_id "chr14_23640709_23640820_-"; exonnum "6"; txlen "3871";
chr14	ENSEMBL_gcm37	exon	23640709	23640820	0.617260486405528	-	.	gene_id "ENSMUSG00000063142.17"; transcript_id "ENSMUSG00000063142.17_tx_113"; exon_id "chr14_23640709_23640820_-"; exonnum "6"; txlen "3874";
chr14	ENSEMBL_gcm37	exon	23640709	23640820	0.617260486405528	-	.	gene_id "ENSMUSG00000063142.17"; transcript_id "ENSMUSG00000063142.17_tx_114"; exon_id "chr14_23640709_23640820_-"; exonnum "3"; txlen "3613";
chr14	ENSEMBL_gcm37	exon	23640709	23640820	0.617260486405528	-	.	gene_id "ENSMUSG00000063142.17"; transcript_id "ENSMUSG00000063142.17_tx_115"; exon_id "chr14_23640709_23640820_-"; exonnum "3"; txlen "3616";
chr14	ENSEMBL_gcm37	exon	23640709	23640820	0.617260486405528	-	.	gene_id "ENSMUSG00000063142.17"; transcript_id "ENSMUSG00000063142.17_tx_116"; exon_id "chr14_23640709_23640820_-"; exonnum "6"; txlen "3715";
chr14	ENSEMBL_gcm37	exon	23640709	23640820	0.617260486405528	-	.	gene_id "ENSMUSG00000063142.17"; transcript_id "ENSMUSG00000063142.17_tx_117"; exon_id "chr14_23640709_23640820_-"; exonnum "6"; txlen "3718";
chr14	ENSEMBL_gcm37	exon	23640709	23640820	0.617260486405528	-	.	gene_id "ENSMUSG00000063142.17"; transcript_id "ENSMUSG00000063142.17_tx_118"; exon_id "chr14_23640709_23640820_-"; exonnum "3"; txlen "3457";
chr14	ENSEMBL_gcm37	exon	23640709	23640820	0.617260486405528	-	.	gene_id "ENSMUSG00000063142.17"; transcript_id "ENSMUSG00000063142.17_tx_119"; exon_id "chr14_23640709_23640820_-"; exonnum "3"; txlen "3460";
chr14	ENSEMBL_gcm37	exon	23640709	23640820	0.514232659289201	-	.	gene_id "ENSMUSG00000063142.17"; transcript_id "ENSMUSG00000063142.17_tx_124"; exon_id "chr14_23640709_23640820_-"; exonnum "5"; txlen "1605";
chr14	ENSEMBL_gcm37	exon	23640709	23640820	0.460541360150896	-	.	gene_id "ENSMUSG00000063142.17"; transcript_id "ENSMUSG00000063142.17_tx_133"; exon_id "chr14_23640709_23640820_-"; exonnum "6"; txlen "3822";
chr14	ENSEMBL_gcm37	exon	23640709	23640820	0.460541360150896	-	.	gene_id "ENSMUSG00000063142.17"; transcript_id "ENSMUSG00000063142.17_tx_134"; exon_id "chr14_23640709_23640820_-"; exonnum "6"; txlen "3741";
chr14	ENSEMBL_gcm37	exon	23640709	23640820	0.0193588572147417	-	.	gene_id "ENSMUSG00000063142.17"; transcript_id "ENSMUSG00000063142.17_tx_151"; exon_id "chr14_23640709_23640820_-"; exonnum "8"; txlen "4634";
chr14	ENSEMBL_gcm37	exon	23640709	23640820	0.0193588572147417	-	.	gene_id "ENSMUSG00000063142.17"; transcript_id "ENSMUSG00000063142.17_tx_152"; exon_id "chr14_23640709_23640820_-"; exonnum "8"; txlen "4631";
chr14	ENSEMBL_gcm37	exon	23640709	23640820	4.15436932619519	-	.	gene_id "ENSMUSG00000063142.17"; transcript_id "ENSMUSG00000063142.17_tx_30"; exon_id "chr14_23640709_23640820_-"; exonnum "4"; txlen "1700";
chr14	ENSEMBL_gcm37	exon	23640709	23640820	1.56117381711696	-	.	gene_id "ENSMUSG00000063142.17"; transcript_id "ENSMUSG00000063142.17_tx_52"; exon_id "chr14_23640709_23640820_-"; exonnum "4"; txlen "1641";
chr14	ENSEMBL_gcm37	exon	23640709	23640820	1.51596735300309	-	.	gene_id "ENSMUSG00000063142.17"; transcript_id "ENSMUSG00000063142.17_tx_55"; exon_id "chr14_23640709_23640820_-"; exonnum "5"; txlen "1059";
chr14	ENSEMBL_gcm37	exon	23640709	23640820	1.133778846062	-	.	gene_id "ENSMUSG00000063142.17"; transcript_id "ENSMUSG00000063142.17_tx_62"; exon_id "chr14_23640709_23640820_-"; exonnum "5"; txlen "975";
chr14	ENSEMBL_gcm37	exon	23640709	23640820	0.904021458155951	-	.	gene_id "ENSMUSG00000063142.17"; transcript_id "ENSMUSG00000063142.17_tx_85"; exon_id "chr14_23640709_23640820_-"; exonnum "5"; txlen "1973";
chr14	ENSEMBL	exon	23641656	23641749	0	-	.	gene_id "ENSMUSG00000063142.17"; transcript_id "ENSMUST00000179836.8"; gene_type "protein_coding"; gene_name "Kcnma1"; transcript_type "protein_coding"; transcript_name "Kcnma1-206"; exon_number 3; exon_id "ENSMUSE00000508824.3"; level 3; protein_id "ENSMUSP00000137141.2"; transcript_support_level "5"; mgi_id "MGI:99923"; tag "basic"; havana_gene "OTTMUSG00000045153.1";
chr14	ENSEMBL	CDS	23641656	23641749	0	-	1	gene_id "ENSMUSG00000063142.17"; transcript_id "ENSMUST00000179836.8"; gene_type "protein_coding"; gene_name "Kcnma1"; transcript_type "protein_coding"; transcript_name "Kcnma1-206"; exon_number 3; exon_id "ENSMUSE00000508824.3"; level 3; protein_id "ENSMUSP00000137141.2"; transcript_support_level "5"; mgi_id "MGI:99923"; tag "basic"; havana_gene "OTTMUSG00000045153.1";
chr14	HAVANA	exon	23641656	23641749	0	-	.	gene_id "ENSMUSG00000063142.17"; transcript_id "ENSMUST00000145596.3"; gene_type "protein_coding"; gene_name "Kcnma1"; transcript_type "protein_coding"; transcript_name "Kcnma1-202"; exon_number 4; exon_id "ENSMUSE00000508824.3"; level 2; protein_id "ENSMUSP00000153247.2"; transcript_support_level "NA"; mgi_id "MGI:99923"; tag "basic"; tag "CCDS"; ccdsid "CCDS79277.1"; havana_gene "OTTMUSG00000045153.1"; havana_transcript "OTTMUST00000118655.1";
chr14	HAVANA	CDS	23641656	23641749	0	-	1	gene_id "ENSMUSG00000063142.17"; transcript_id "ENSMUST00000145596.3"; gene_type "protein_coding"; gene_name "Kcnma1"; transcript_type "protein_coding"; transcript_name "Kcnma1-202"; exon_number 4; exon_id "ENSMUSE00000508824.3"; level 2; protein_id "ENSMUSP00000153247.2"; transcript_support_level "NA"; mgi_id "MGI:99923"; tag "basic"; tag "CCDS"; ccdsid "CCDS79277.1"; havana_gene "OTTMUSG00000045153.1"; havana_transcript "OTTMUST00000118655.1";
chr14	ENSEMBL	exon	23641656	23641749	0	-	.	gene_id "ENSMUSG00000063142.17"; transcript_id "ENSMUST00000065788.15"; gene_type "protein_coding"; gene_name "Kcnma1"; transcript_type "protein_coding"; transcript_name "Kcnma1-201"; exon_number 3; exon_id "ENSMUSE00000508824.3"; level 3; protein_id "ENSMUSP00000065293.9"; transcript_support_level "5"; mgi_id "MGI:99923"; tag "basic"; havana_gene "OTTMUSG00000045153.1";
chr14	ENSEMBL	CDS	23641656	23641749	0	-	1	gene_id "ENSMUSG00000063142.17"; transcript_id "ENSMUST00000065788.15"; gene_type "protein_coding"; gene_name "Kcnma1"; transcript_type "protein_coding"; transcript_name "Kcnma1-201"; exon_number 3; exon_id "ENSMUSE00000508824.3"; level 3; protein_id "ENSMUSP00000065293.9"; transcript_support_level "5"; mgi_id "MGI:99923"; tag "basic"; havana_gene "OTTMUSG00000045153.1";
chr14	ENSEMBL	exon	23641656	23641749	0	-	.	gene_id "ENSMUSG00000063142.17"; transcript_id "ENSMUST00000177634.8"; gene_type "protein_coding"; gene_name "Kcnma1"; transcript_type "protein_coding"; transcript_name "Kcnma1-204"; exon_number 3; exon_id "ENSMUSE00000508824.3"; level 3; protein_id "ENSMUSP00000136447.2"; transcript_support_level "5"; mgi_id "MGI:99923"; tag "basic"; havana_gene "OTTMUSG00000045153.1";
chr14	ENSEMBL	CDS	23641656	23641749	0	-	1	gene_id "ENSMUSG00000063142.17"; transcript_id "ENSMUST00000177634.8"; gene_type "protein_coding"; gene_name "Kcnma1"; transcript_type "protein_coding"; transcript_name "Kcnma1-204"; exon_number 3; exon_id "ENSMUSE00000508824.3"; level 3; protein_id "ENSMUSP00000136447.2"; transcript_support_level "5"; mgi_id "MGI:99923"; tag "basic"; havana_gene "OTTMUSG00000045153.1";
chr14	ENSEMBL	exon	23641656	23641749	0	-	.	gene_id "ENSMUSG00000063142.17"; transcript_id "ENSMUST00000179097.8"; gene_type "protein_coding"; gene_name "Kcnma1"; transcript_type "protein_coding"; transcript_name "Kcnma1-205"; exon_number 3; exon_id "ENSMUSE00000508824.3"; level 3; protein_id "ENSMUSP00000136568.2"; transcript_support_level "5"; mgi_id "MGI:99923"; tag "basic"; tag "Ensembl_canonical"; tag "GENCODE_Primary"; havana_gene "OTTMUSG00000045153.1";
chr14	ENSEMBL	CDS	23641656	23641749	0	-	1	gene_id "ENSMUSG00000063142.17"; transcript_id "ENSMUST00000179097.8"; gene_type "protein_coding"; gene_name "Kcnma1"; transcript_type "protein_coding"; transcript_name "Kcnma1-205"; exon_number 3; exon_id "ENSMUSE00000508824.3"; level 3; protein_id "ENSMUSP00000136568.2"; transcript_support_level "5"; mgi_id "MGI:99923"; tag "basic"; tag "Ensembl_canonical"; tag "GENCODE_Primary"; havana_gene "OTTMUSG00000045153.1";
chr14	HAVANA	exon	23641656	23641749	0	-	.	gene_id "ENSMUSG00000063142.17"; transcript_id "ENSMUST00000188285.7"; gene_type "protein_coding"; gene_name "Kcnma1"; transcript_type "protein_coding"; transcript_name "Kcnma1-208"; exon_number 4; exon_id "ENSMUSE00000508824.3"; level 2; protein_id "ENSMUSP00000140275.2"; transcript_support_level "1"; mgi_id "MGI:99923"; tag "basic"; tag "appris_alternative_2"; tag "CCDS"; ccdsid "CCDS79278.1"; havana_gene "OTTMUSG00000045153.1"; havana_transcript "OTTMUST00000118654.1";
chr14	HAVANA	CDS	23641656	23641749	0	-	1	gene_id "ENSMUSG00000063142.17"; transcript_id "ENSMUST00000188285.7"; gene_type "protein_coding"; gene_name "Kcnma1"; transcript_type "protein_coding"; transcript_name "Kcnma1-208"; exon_number 4; exon_id "ENSMUSE00000508824.3"; level 2; protein_id "ENSMUSP00000140275.2"; transcript_support_level "1"; mgi_id "MGI:99923"; tag "basic"; tag "appris_alternative_2"; tag "CCDS"; ccdsid "CCDS79278.1"; havana_gene "OTTMUSG00000045153.1"; havana_transcript "OTTMUST00000118654.1";
chr14	HAVANA	exon	23641656	23641749	0	-	.	gene_id "ENSMUSG00000063142.17"; transcript_id "ENSMUST00000225431.2"; gene_type "protein_coding"; gene_name "Kcnma1"; transcript_type "protein_coding"; transcript_name "Kcnma1-230"; exon_number 4; exon_id "ENSMUSE00000508824.3"; level 2; protein_id "ENSMUSP00000153670.2"; mgi_id "MGI:99923"; tag "mRNA_start_NF"; tag "cds_start_NF"; havana_gene "OTTMUSG00000045153.1"; havana_transcript "OTTMUST00000166827.1";
chr14	HAVANA	CDS	23641656	23641749	0	-	1	gene_id "ENSMUSG00000063142.17"; transcript_id "ENSMUST00000225431.2"; gene_type "protein_coding"; gene_name "Kcnma1"; transcript_type "protein_coding"; transcript_name "Kcnma1-230"; exon_number 4; exon_id "ENSMUSE00000508824.3"; level 2; protein_id "ENSMUSP00000153670.2"; mgi_id "MGI:99923"; tag "mRNA_start_NF"; tag "cds_start_NF"; havana_gene "OTTMUSG00000045153.1"; havana_transcript "OTTMUST00000166827.1";
chr14	HAVANA	exon	23641656	23641749	0	-	.	gene_id "ENSMUSG00000063142.17"; transcript_id "ENSMUST00000188210.8"; gene_type "protein_coding"; gene_name "Kcnma1"; transcript_type "protein_coding"; transcript_name "Kcnma1-207"; exon_number 4; exon_id "ENSMUSE00000508824.3"; level 2; protein_id "ENSMUSP00000141069.3"; transcript_support_level "1"; mgi_id "MGI:99923"; tag "mRNA_start_NF"; tag "cds_start_NF"; havana_gene "OTTMUSG00000045153.1"; havana_transcript "OTTMUST00000166828.1";
chr14	HAVANA	CDS	23641656	23641749	0	-	1	gene_id "ENSMUSG00000063142.17"; transcript_id "ENSMUST00000188210.8"; gene_type "protein_coding"; gene_name "Kcnma1"; transcript_type "protein_coding"; transcript_name "Kcnma1-207"; exon_number 4; exon_id "ENSMUSE00000508824.3"; level 2; protein_id "ENSMUSP00000141069.3"; transcript_support_level "1"; mgi_id "MGI:99923"; tag "mRNA_start_NF"; tag "cds_start_NF"; havana_gene "OTTMUSG00000045153.1"; havana_transcript "OTTMUST00000166828.1";
chr14	HAVANA	exon	23641656	23641749	0	-	.	gene_id "ENSMUSG00000063142.17"; transcript_id "ENSMUST00000224787.2"; gene_type "protein_coding"; gene_name "Kcnma1"; transcript_type "protein_coding"; transcript_name "Kcnma1-225"; exon_number 3; exon_id "ENSMUSE00000508824.3"; level 2; protein_id "ENSMUSP00000152999.2"; mgi_id "MGI:99923"; tag "mRNA_start_NF"; tag "cds_start_NF"; havana_gene "OTTMUSG00000045153.1"; havana_transcript "OTTMUST00000166852.1";
chr14	HAVANA	CDS	23641656	23641749	0	-	1	gene_id "ENSMUSG00000063142.17"; transcript_id "ENSMUST00000224787.2"; gene_type "protein_coding"; gene_name "Kcnma1"; transcript_type "protein_coding"; transcript_name "Kcnma1-225"; exon_number 3; exon_id "ENSMUSE00000508824.3"; level 2; protein_id "ENSMUSP00000152999.2"; mgi_id "MGI:99923"; tag "mRNA_start_NF"; tag "cds_start_NF"; havana_gene "OTTMUSG00000045153.1"; havana_transcript "OTTMUST00000166852.1";
chr14	HAVANA	exon	23641656	23641749	0	-	.	gene_id "ENSMUSG00000063142.17"; transcript_id "ENSMUST00000224025.2"; gene_type "protein_coding"; gene_name "Kcnma1"; transcript_type "protein_coding"; transcript_name "Kcnma1-219"; exon_number 4; exon_id "ENSMUSE00000508824.3"; level 2; protein_id "ENSMUSP00000153078.2"; mgi_id "MGI:99923"; tag "mRNA_start_NF"; tag "cds_start_NF"; havana_gene "OTTMUSG00000045153.1"; havana_transcript "OTTMUST00000118671.1";
chr14	HAVANA	CDS	23641656	23641749	0	-	1	gene_id "ENSMUSG00000063142.17"; transcript_id "ENSMUST00000224025.2"; gene_type "protein_coding"; gene_name "Kcnma1"; transcript_type "protein_coding"; transcript_name "Kcnma1-219"; exon_number 4; exon_id "ENSMUSE00000508824.3"; level 2; protein_id "ENSMUSP00000153078.2"; mgi_id "MGI:99923"; tag "mRNA_start_NF"; tag "cds_start_NF"; havana_gene "OTTMUSG00000045153.1"; havana_transcript "OTTMUST00000118671.1";
chr14	HAVANA	exon	23641656	23641749	0	-	.	gene_id "ENSMUSG00000063142.17"; transcript_id "ENSMUST00000190044.7"; gene_type "protein_coding"; gene_name "Kcnma1"; transcript_type "protein_coding"; transcript_name "Kcnma1-210"; exon_number 4; exon_id "ENSMUSE00000508824.3"; level 2; protein_id "ENSMUSP00000140033.2"; transcript_support_level "1"; mgi_id "MGI:99923"; tag "basic"; tag "appris_principal_2"; tag "CCDS"; ccdsid "CCDS79275.1"; havana_gene "OTTMUSG00000045153.1"; havana_transcript "OTTMUST00000118672.1";
chr14	HAVANA	CDS	23641656	23641749	0	-	1	gene_id "ENSMUSG00000063142.17"; transcript_id "ENSMUST00000190044.7"; gene_type "protein_coding"; gene_name "Kcnma1"; transcript_type "protein_coding"; transcript_name "Kcnma1-210"; exon_number 4; exon_id "ENSMUSE00000508824.3"; level 2; protein_id "ENSMUSP00000140033.2"; transcript_support_level "1"; mgi_id "MGI:99923"; tag "basic"; tag "appris_principal_2"; tag "CCDS"; ccdsid "CCDS79275.1"; havana_gene "OTTMUSG00000045153.1"; havana_transcript "OTTMUST00000118672.1";
chr14	HAVANA	exon	23641656	23641749	0	-	.	gene_id "ENSMUSG00000063142.17"; transcript_id "ENSMUST00000225315.2"; gene_type "protein_coding"; gene_name "Kcnma1"; transcript_type "protein_coding"; transcript_name "Kcnma1-229"; exon_number 4; exon_id "ENSMUSE00000508824.3"; level 2; protein_id "ENSMUSP00000153584.2"; mgi_id "MGI:99923"; tag "mRNA_start_NF"; tag "cds_start_NF"; havana_gene "OTTMUSG00000045153.1"; havana_transcript "OTTMUST00000166853.1";
chr14	HAVANA	CDS	23641656	23641749	0	-	1	gene_id "ENSMUSG00000063142.17"; transcript_id "ENSMUST00000225315.2"; gene_type "protein_coding"; gene_name "Kcnma1"; transcript_type "protein_coding"; transcript_name "Kcnma1-229"; exon_number 4; exon_id "ENSMUSE00000508824.3"; level 2; protein_id "ENSMUSP00000153584.2"; mgi_id "MGI:99923"; tag "mRNA_start_NF"; tag "cds_start_NF"; havana_gene "OTTMUSG00000045153.1"; havana_transcript "OTTMUST00000166853.1";
chr14	HAVANA	exon	23641656	23641749	0	-	.	gene_id "ENSMUSG00000063142.17"; transcript_id "ENSMUST00000225794.2"; gene_type "protein_coding"; gene_name "Kcnma1"; transcript_type "nonsense_mediated_decay"; transcript_name "Kcnma1-233"; exon_number 4; exon_id "ENSMUSE00000508824.3"; level 2; protein_id "ENSMUSP00000153254.2"; mgi_id "MGI:99923"; tag "mRNA_start_NF"; tag "cds_start_NF"; havana_gene "OTTMUSG00000045153.1"; havana_transcript "OTTMUST00000166854.1";
chr14	HAVANA	CDS	23641656	23641749	0	-	1	gene_id "ENSMUSG00000063142.17"; transcript_id "ENSMUST00000225794.2"; gene_type "protein_coding"; gene_name "Kcnma1"; transcript_type "nonsense_mediated_decay"; transcript_name "Kcnma1-233"; exon_number 4; exon_id "ENSMUSE00000508824.3"; level 2; protein_id "ENSMUSP00000153254.2"; mgi_id "MGI:99923"; tag "mRNA_start_NF"; tag "cds_start_NF"; havana_gene "OTTMUSG00000045153.1"; havana_transcript "OTTMUST00000166854.1";
chr14	HAVANA	exon	23641656	23641749	0	-	.	gene_id "ENSMUSG00000063142.17"; transcript_id "ENSMUST00000225556.2"; gene_type "protein_coding"; gene_name "Kcnma1"; transcript_type "protein_coding"; transcript_name "Kcnma1-232"; exon_number 4; exon_id "ENSMUSE00000508824.3"; level 2; protein_id "ENSMUSP00000152959.2"; mgi_id "MGI:99923"; tag "mRNA_start_NF"; tag "cds_start_NF"; havana_gene "OTTMUSG00000045153.1"; havana_transcript "OTTMUST00000166981.1";
chr14	HAVANA	CDS	23641656	23641749	0	-	1	gene_id "ENSMUSG00000063142.17"; transcript_id "ENSMUST00000225556.2"; gene_type "protein_coding"; gene_name "Kcnma1"; transcript_type "protein_coding"; transcript_name "Kcnma1-232"; exon_number 4; exon_id "ENSMUSE00000508824.3"; level 2; protein_id "ENSMUSP00000152959.2"; mgi_id "MGI:99923"; tag "mRNA_start_NF"; tag "cds_start_NF"; havana_gene "OTTMUSG00000045153.1"; havana_transcript "OTTMUST00000166981.1";
chr14	HAVANA	exon	23641656	23641749	0	-	.	gene_id "ENSMUSG00000063142.17"; transcript_id "ENSMUST00000190985.8"; gene_type "protein_coding"; gene_name "Kcnma1"; transcript_type "nonsense_mediated_decay"; transcript_name "Kcnma1-212"; exon_number 4; exon_id "ENSMUSE00000508824.3"; level 2; protein_id "ENSMUSP00000140154.3"; transcript_support_level "1"; mgi_id "MGI:99923"; havana_gene "OTTMUSG00000045153.1"; havana_transcript "OTTMUST00000166982.1";
chr14	HAVANA	CDS	23641656	23641749	0	-	1	gene_id "ENSMUSG00000063142.17"; transcript_id "ENSMUST00000190985.8"; gene_type "protein_coding"; gene_name "Kcnma1"; transcript_type "nonsense_mediated_decay"; transcript_name "Kcnma1-212"; exon_number 4; exon_id "ENSMUSE00000508824.3"; level 2; protein_id "ENSMUSP00000140154.3"; transcript_support_level "1"; mgi_id "MGI:99923"; havana_gene "OTTMUSG00000045153.1"; havana_transcript "OTTMUST00000166982.1";
chr14	HAVANA	exon	23641656	23641749	0	-	.	gene_id "ENSMUSG00000063142.17"; transcript_id "ENSMUST00000223727.2"; gene_type "protein_coding"; gene_name "Kcnma1"; transcript_type "protein_coding"; transcript_name "Kcnma1-216"; exon_number 4; exon_id "ENSMUSE00000508824.3"; level 2; protein_id "ENSMUSP00000153158.2"; mgi_id "MGI:99923"; tag "mRNA_start_NF"; tag "cds_start_NF"; havana_gene "OTTMUSG00000045153.1"; havana_transcript "OTTMUST00000166983.1";
chr14	HAVANA	CDS	23641656	23641749	0	-	1	gene_id "ENSMUSG00000063142.17"; transcript_id "ENSMUST00000223727.2"; gene_type "protein_coding"; gene_name "Kcnma1"; transcript_type "protein_coding"; transcript_name "Kcnma1-216"; exon_number 4; exon_id "ENSMUSE00000508824.3"; level 2; protein_id "ENSMUSP00000153158.2"; mgi_id "MGI:99923"; tag "mRNA_start_NF"; tag "cds_start_NF"; havana_gene "OTTMUSG00000045153.1"; havana_transcript "OTTMUST00000166983.1";
chr14	HAVANA	exon	23641656	23641749	0	-	.	gene_id "ENSMUSG00000063142.17"; transcript_id "ENSMUST00000223655.2"; gene_type "protein_coding"; gene_name "Kcnma1"; transcript_type "protein_coding"; transcript_name "Kcnma1-215"; exon_number 4; exon_id "ENSMUSE00000508824.3"; level 2; protein_id "ENSMUSP00000153362.2"; mgi_id "MGI:99923"; tag "mRNA_start_NF"; tag "cds_start_NF"; havana_gene "OTTMUSG00000045153.1"; havana_transcript "OTTMUST00000166984.1";
chr14	HAVANA	CDS	23641656	23641749	0	-	1	gene_id "ENSMUSG00000063142.17"; transcript_id "ENSMUST00000223655.2"; gene_type "protein_coding"; gene_name "Kcnma1"; transcript_type "protein_coding"; transcript_name "Kcnma1-215"; exon_number 4; exon_id "ENSMUSE00000508824.3"; level 2; protein_id "ENSMUSP00000153362.2"; mgi_id "MGI:99923"; tag "mRNA_start_NF"; tag "cds_start_NF"; havana_gene "OTTMUSG00000045153.1"; havana_transcript "OTTMUST00000166984.1";
chr14	HAVANA	exon	23641656	23641749	0	-	.	gene_id "ENSMUSG00000063142.17"; transcript_id "ENSMUST00000224077.2"; gene_type "protein_coding"; gene_name "Kcnma1"; transcript_type "protein_coding"; transcript_name "Kcnma1-220"; exon_number 4; exon_id "ENSMUSE00000508824.3"; level 2; protein_id "ENSMUSP00000153214.2"; mgi_id "MGI:99923"; tag "basic"; tag "appris_alternative_2"; havana_gene "OTTMUSG00000045153.1"; havana_transcript "OTTMUST00000167027.1";
chr14	HAVANA	CDS	23641656	23641749	0	-	1	gene_id "ENSMUSG00000063142.17"; transcript_id "ENSMUST00000224077.2"; gene_type "protein_coding"; gene_name "Kcnma1"; transcript_type "protein_coding"; transcript_name "Kcnma1-220"; exon_number 4; exon_id "ENSMUSE00000508824.3"; level 2; protein_id "ENSMUSP00000153214.2"; mgi_id "MGI:99923"; tag "basic"; tag "appris_alternative_2"; havana_gene "OTTMUSG00000045153.1"; havana_transcript "OTTMUST00000167027.1";
chr14	HAVANA	exon	23641656	23641749	0	-	.	gene_id "ENSMUSG00000063142.17"; transcript_id "ENSMUST00000188991.7"; gene_type "protein_coding"; gene_name "Kcnma1"; transcript_type "protein_coding"; transcript_name "Kcnma1-209"; exon_number 4; exon_id "ENSMUSE00000508824.3"; level 2; protein_id "ENSMUSP00000140751.2"; transcript_support_level "1"; mgi_id "MGI:99923"; tag "basic"; tag "appris_alternative_2"; tag "CCDS"; ccdsid "CCDS79276.1"; havana_gene "OTTMUSG00000045153.1"; havana_transcript "OTTMUST00000118673.1";
chr14	HAVANA	CDS	23641656	23641749	0	-	1	gene_id "ENSMUSG00000063142.17"; transcript_id "ENSMUST00000188991.7"; gene_type "protein_coding"; gene_name "Kcnma1"; transcript_type "protein_coding"; transcript_name "Kcnma1-209"; exon_number 4; exon_id "ENSMUSE00000508824.3"; level 2; protein_id "ENSMUSP00000140751.2"; transcript_support_level "1"; mgi_id "MGI:99923"; tag "basic"; tag "appris_alternative_2"; tag "CCDS"; ccdsid "CCDS79276.1"; havana_gene "OTTMUSG00000045153.1"; havana_transcript "OTTMUST00000118673.1";
chr14	HAVANA	exon	23641656	23641749	0	-	.	gene_id "ENSMUSG00000063142.17"; transcript_id "ENSMUST00000224468.2"; gene_type "protein_coding"; gene_name "Kcnma1"; transcript_type "protein_coding"; transcript_name "Kcnma1-224"; exon_number 4; exon_id "ENSMUSE00000508824.3"; level 2; protein_id "ENSMUSP00000153312.2"; mgi_id "MGI:99923"; tag "basic"; tag "appris_alternative_2"; havana_gene "OTTMUSG00000045153.1"; havana_transcript "OTTMUST00000166855.1";
chr14	HAVANA	CDS	23641656	23641749	0	-	1	gene_id "ENSMUSG00000063142.17"; transcript_id "ENSMUST00000224468.2"; gene_type "protein_coding"; gene_name "Kcnma1"; transcript_type "protein_coding"; transcript_name "Kcnma1-224"; exon_number 4; exon_id "ENSMUSE00000508824.3"; level 2; protein_id "ENSMUSP00000153312.2"; mgi_id "MGI:99923"; tag "basic"; tag "appris_alternative_2"; havana_gene "OTTMUSG00000045153.1"; havana_transcript "OTTMUST00000166855.1";
chr14	ENSEMBL	exon	23641656	23641749	0	-	.	gene_id "ENSMUSG00000063142.17"; transcript_id "ENSMUST00000163322.3"; gene_type "protein_coding"; gene_name "Kcnma1"; transcript_type "protein_coding"; transcript_name "Kcnma1-203"; exon_number 3; exon_id "ENSMUSE00000508824.3"; level 3; protein_id "ENSMUSP00000128553.3"; transcript_support_level "5"; mgi_id "MGI:99923"; tag "basic"; havana_gene "OTTMUSG00000045153.1";
chr14	ENSEMBL	CDS	23641656	23641749	0	-	1	gene_id "ENSMUSG00000063142.17"; transcript_id "ENSMUST00000163322.3"; gene_type "protein_coding"; gene_name "Kcnma1"; transcript_type "protein_coding"; transcript_name "Kcnma1-203"; exon_number 3; exon_id "ENSMUSE00000508824.3"; level 3; protein_id "ENSMUSP00000128553.3"; transcript_support_level "5"; mgi_id "MGI:99923"; tag "basic"; havana_gene "OTTMUSG00000045153.1";
chr14	HAVANA	exon	23641656	23641749	0	-	.	gene_id "ENSMUSG00000063142.17"; transcript_id "ENSMUST00000224812.2"; gene_type "protein_coding"; gene_name "Kcnma1"; transcript_type "protein_coding"; transcript_name "Kcnma1-226"; exon_number 4; exon_id "ENSMUSE00000508824.3"; level 2; protein_id "ENSMUSP00000153527.2"; mgi_id "MGI:99923"; tag "mRNA_start_NF"; tag "cds_start_NF"; havana_gene "OTTMUSG00000045153.1"; havana_transcript "OTTMUST00000166856.1";
chr14	HAVANA	CDS	23641656	23641749	0	-	1	gene_id "ENSMUSG00000063142.17"; transcript_id "ENSMUST00000224812.2"; gene_type "protein_coding"; gene_name "Kcnma1"; transcript_type "protein_coding"; transcript_name "Kcnma1-226"; exon_number 4; exon_id "ENSMUSE00000508824.3"; level 2; protein_id "ENSMUSP00000153527.2"; mgi_id "MGI:99923"; tag "mRNA_start_NF"; tag "cds_start_NF"; havana_gene "OTTMUSG00000045153.1"; havana_transcript "OTTMUST00000166856.1";
chr14	HAVANA	exon	23641656	23641749	0	-	.	gene_id "ENSMUSG00000063142.17"; transcript_id "ENSMUST00000224285.2"; gene_type "protein_coding"; gene_name "Kcnma1"; transcript_type "protein_coding"; transcript_name "Kcnma1-222"; exon_number 4; exon_id "ENSMUSE00000508824.3"; level 2; protein_id "ENSMUSP00000153316.2"; mgi_id "MGI:99923"; tag "mRNA_start_NF"; tag "cds_start_NF"; havana_gene "OTTMUSG00000045153.1"; havana_transcript "OTTMUST00000166857.1";
chr14	HAVANA	CDS	23641656	23641749	0	-	1	gene_id "ENSMUSG00000063142.17"; transcript_id "ENSMUST00000224285.2"; gene_type "protein_coding"; gene_name "Kcnma1"; transcript_type "protein_coding"; transcript_name "Kcnma1-222"; exon_number 4; exon_id "ENSMUSE00000508824.3"; level 2; protein_id "ENSMUSP00000153316.2"; mgi_id "MGI:99923"; tag "mRNA_start_NF"; tag "cds_start_NF"; havana_gene "OTTMUSG00000045153.1"; havana_transcript "OTTMUST00000166857.1";
chr14	HAVANA	exon	23641656	23641749	0	-	.	gene_id "ENSMUSG00000063142.17"; transcript_id "ENSMUST00000225471.2"; gene_type "protein_coding"; gene_name "Kcnma1"; transcript_type "protein_coding"; transcript_name "Kcnma1-231"; exon_number 4; exon_id "ENSMUSE00000508824.3"; level 2; protein_id "ENSMUSP00000153083.2"; mgi_id "MGI:99923"; tag "mRNA_start_NF"; tag "cds_start_NF"; havana_gene "OTTMUSG00000045153.1"; havana_transcript "OTTMUST00000166858.1";
chr14	HAVANA	CDS	23641656	23641749	0	-	1	gene_id "ENSMUSG00000063142.17"; transcript_id "ENSMUST00000225471.2"; gene_type "protein_coding"; gene_name "Kcnma1"; transcript_type "protein_coding"; transcript_name "Kcnma1-231"; exon_number 4; exon_id "ENSMUSE00000508824.3"; level 2; protein_id "ENSMUSP00000153083.2"; mgi_id "MGI:99923"; tag "mRNA_start_NF"; tag "cds_start_NF"; havana_gene "OTTMUSG00000045153.1"; havana_transcript "OTTMUST00000166858.1";
chr14	HAVANA	exon	23641656	23641749	0	-	.	gene_id "ENSMUSG00000063142.17"; transcript_id "ENSMUST00000224232.2"; gene_type "protein_coding"; gene_name "Kcnma1"; transcript_type "protein_coding"; transcript_name "Kcnma1-221"; exon_number 4; exon_id "ENSMUSE00000508824.3"; level 2; protein_id "ENSMUSP00000153291.2"; mgi_id "MGI:99923"; tag "mRNA_start_NF"; tag "cds_start_NF"; havana_gene "OTTMUSG00000045153.1"; havana_transcript "OTTMUST00000166859.1";
chr14	HAVANA	CDS	23641656	23641749	0	-	1	gene_id "ENSMUSG00000063142.17"; transcript_id "ENSMUST00000224232.2"; gene_type "protein_coding"; gene_name "Kcnma1"; transcript_type "protein_coding"; transcript_name "Kcnma1-221"; exon_number 4; exon_id "ENSMUSE00000508824.3"; level 2; protein_id "ENSMUSP00000153291.2"; mgi_id "MGI:99923"; tag "mRNA_start_NF"; tag "cds_start_NF"; havana_gene "OTTMUSG00000045153.1"; havana_transcript "OTTMUST00000166859.1";
chr14	HAVANA	exon	23641656	23641749	0	-	.	gene_id "ENSMUSG00000063142.17"; transcript_id "ENSMUST00000223749.2"; gene_type "protein_coding"; gene_name "Kcnma1"; transcript_type "protein_coding"; transcript_name "Kcnma1-217"; exon_number 4; exon_id "ENSMUSE00000508824.3"; level 2; protein_id "ENSMUSP00000153216.2"; mgi_id "MGI:99923"; tag "mRNA_start_NF"; tag "cds_start_NF"; havana_gene "OTTMUSG00000045153.1"; havana_transcript "OTTMUST00000166985.1";
chr14	HAVANA	CDS	23641656	23641749	0	-	1	gene_id "ENSMUSG00000063142.17"; transcript_id "ENSMUST00000223749.2"; gene_type "protein_coding"; gene_name "Kcnma1"; transcript_type "protein_coding"; transcript_name "Kcnma1-217"; exon_number 4; exon_id "ENSMUSE00000508824.3"; level 2; protein_id "ENSMUSP00000153216.2"; mgi_id "MGI:99923"; tag "mRNA_start_NF"; tag "cds_start_NF"; havana_gene "OTTMUSG00000045153.1"; havana_transcript "OTTMUST00000166985.1";
chr14	HAVANA	exon	23641656	23641749	0	-	.	gene_id "ENSMUSG00000063142.17"; transcript_id "ENSMUST00000226051.2"; gene_type "protein_coding"; gene_name "Kcnma1"; transcript_type "protein_coding"; transcript_name "Kcnma1-234"; exon_number 4; exon_id "ENSMUSE00000508824.3"; level 2; protein_id "ENSMUSP00000153356.2"; mgi_id "MGI:99923"; tag "mRNA_end_NF"; tag "cds_end_NF"; havana_gene "OTTMUSG00000045153.1"; havana_transcript "OTTMUST00000166829.1";
chr14	HAVANA	CDS	23641656	23641749	0	-	1	gene_id "ENSMUSG00000063142.17"; transcript_id "ENSMUST00000226051.2"; gene_type "protein_coding"; gene_name "Kcnma1"; transcript_type "protein_coding"; transcript_name "Kcnma1-234"; exon_number 4; exon_id "ENSMUSE00000508824.3"; level 2; protein_id "ENSMUSP00000153356.2"; mgi_id "MGI:99923"; tag "mRNA_end_NF"; tag "cds_end_NF"; havana_gene "OTTMUSG00000045153.1"; havana_transcript "OTTMUST00000166829.1";
chr14	HAVANA	exon	23641656	23641749	0	-	.	gene_id "ENSMUSG00000063142.17"; transcript_id "ENSMUST00000224933.2"; gene_type "protein_coding"; gene_name "Kcnma1"; transcript_type "protein_coding_CDS_not_defined"; transcript_name "Kcnma1-227"; exon_number 3; exon_id "ENSMUSE00001424919.2"; level 2; mgi_id "MGI:99923"; havana_gene "OTTMUSG00000045153.1"; havana_transcript "OTTMUST00000167089.1";
chr14	HAVANA	exon	23641656	23641749	0	-	.	gene_id "ENSMUSG00000063142.17"; transcript_id "ENSMUST00000225305.2"; gene_type "protein_coding"; gene_name "Kcnma1"; transcript_type "protein_coding_CDS_not_defined"; transcript_name "Kcnma1-228"; exon_number 3; exon_id "ENSMUSE00001424919.2"; level 2; mgi_id "MGI:99923"; havana_gene "OTTMUSG00000045153.1"; havana_transcript "OTTMUST00000167068.1";
chr14	HAVANA	exon	23641656	23641749	0	-	.	gene_id "ENSMUSG00000063142.17"; transcript_id "ENSMUST00000224465.2"; gene_type "protein_coding"; gene_name "Kcnma1"; transcript_type "protein_coding_CDS_not_defined"; transcript_name "Kcnma1-223"; exon_number 3; exon_id "ENSMUSE00001424919.2"; level 2; mgi_id "MGI:99923"; havana_gene "OTTMUSG00000045153.1"; havana_transcript "OTTMUST00000167069.1";
chr14	ENSEMBL_gcm37	exon	23641656	23641749	0.617260486405528	-	.	gene_id "ENSMUSG00000063142.17"; transcript_id "ENSMUSG00000063142.17_tx_112"; exon_id "chr14_23641656_23641749_-"; exonnum "5"; txlen "3871";
chr14	ENSEMBL_gcm37	exon	23641656	23641749	0.617260486405528	-	.	gene_id "ENSMUSG00000063142.17"; transcript_id "ENSMUSG00000063142.17_tx_113"; exon_id "chr14_23641656_23641749_-"; exonnum "5"; txlen "3874";
chr14	ENSEMBL_gcm37	exon	23641656	23641749	0.617260486405528	-	.	gene_id "ENSMUSG00000063142.17"; transcript_id "ENSMUSG00000063142.17_tx_114"; exon_id "chr14_23641656_23641749_-"; exonnum "2"; txlen "3613";
chr14	ENSEMBL_gcm37	exon	23641656	23641749	0.617260486405528	-	.	gene_id "ENSMUSG00000063142.17"; transcript_id "ENSMUSG00000063142.17_tx_115"; exon_id "chr14_23641656_23641749_-"; exonnum "2"; txlen "3616";
chr14	ENSEMBL_gcm37	exon	23641656	23641749	0.617260486405528	-	.	gene_id "ENSMUSG00000063142.17"; transcript_id "ENSMUSG00000063142.17_tx_116"; exon_id "chr14_23641656_23641749_-"; exonnum "5"; txlen "3715";
chr14	ENSEMBL_gcm37	exon	23641656	23641749	0.617260486405528	-	.	gene_id "ENSMUSG00000063142.17"; transcript_id "ENSMUSG00000063142.17_tx_117"; exon_id "chr14_23641656_23641749_-"; exonnum "5"; txlen "3718";
chr14	ENSEMBL_gcm37	exon	23641656	23641749	0.617260486405528	-	.	gene_id "ENSMUSG00000063142.17"; transcript_id "ENSMUSG00000063142.17_tx_118"; exon_id "chr14_23641656_23641749_-"; exonnum "2"; txlen "3457";
chr14	ENSEMBL_gcm37	exon	23641656	23641749	0.617260486405528	-	.	gene_id "ENSMUSG00000063142.17"; transcript_id "ENSMUSG00000063142.17_tx_119"; exon_id "chr14_23641656_23641749_-"; exonnum "2"; txlen "3460";
chr14	ENSEMBL_gcm37	exon	23641656	23641749	0.514232659289201	-	.	gene_id "ENSMUSG00000063142.17"; transcript_id "ENSMUSG00000063142.17_tx_124"; exon_id "chr14_23641656_23641749_-"; exonnum "4"; txlen "1605";
chr14	ENSEMBL_gcm37	exon	23641656	23641749	0.460541360150896	-	.	gene_id "ENSMUSG00000063142.17"; transcript_id "ENSMUSG00000063142.17_tx_133"; exon_id "chr14_23641656_23641749_-"; exonnum "5"; txlen "3822";
chr14	ENSEMBL_gcm37	exon	23641656	23641749	0.460541360150896	-	.	gene_id "ENSMUSG00000063142.17"; transcript_id "ENSMUSG00000063142.17_tx_134"; exon_id "chr14_23641656_23641749_-"; exonnum "5"; txlen "3741";
chr14	ENSEMBL_gcm37	exon	23641656	23641749	0.0193588572147417	-	.	gene_id "ENSMUSG00000063142.17"; transcript_id "ENSMUSG00000063142.17_tx_151"; exon_id "chr14_23641656_23641749_-"; exonnum "7"; txlen "4634";
chr14	ENSEMBL_gcm37	exon	23641656	23641749	0.0193588572147417	-	.	gene_id "ENSMUSG00000063142.17"; transcript_id "ENSMUSG00000063142.17_tx_152"; exon_id "chr14_23641656_23641749_-"; exonnum "7"; txlen "4631";
chr14	ENSEMBL_gcm37	exon	23641656	23641749	4.15436932619519	-	.	gene_id "ENSMUSG00000063142.17"; transcript_id "ENSMUSG00000063142.17_tx_30"; exon_id "chr14_23641656_23641749_-"; exonnum "3"; txlen "1700";
chr14	ENSEMBL_gcm37	exon	23641656	23641749	1.56117381711696	-	.	gene_id "ENSMUSG00000063142.17"; transcript_id "ENSMUSG00000063142.17_tx_52"; exon_id "chr14_23641656_23641749_-"; exonnum "3"; txlen "1641";
chr14	ENSEMBL_gcm37	exon	23641656	23641749	1.51596735300309	-	.	gene_id "ENSMUSG00000063142.17"; transcript_id "ENSMUSG00000063142.17_tx_55"; exon_id "chr14_23641656_23641749_-"; exonnum "4"; txlen "1059";
chr14	ENSEMBL_gcm37	exon	23641656	23641749	1.133778846062	-	.	gene_id "ENSMUSG00000063142.17"; transcript_id "ENSMUSG00000063142.17_tx_62"; exon_id "chr14_23641656_23641749_-"; exonnum "4"; txlen "975";
chr14	ENSEMBL_gcm37	exon	23641656	23641749	0.904021458155951	-	.	gene_id "ENSMUSG00000063142.17"; transcript_id "ENSMUSG00000063142.17_tx_85"; exon_id "chr14_23641656_23641749_-"; exonnum "4"; txlen "1973";
chr14	HAVANA	transcript	23641656	23782192	0	-	.	gene_id "ENSMUSG00000063142.17"; transcript_id "ENSMUST00000224465.2"; gene_type "protein_coding"; gene_name "Kcnma1"; transcript_type "protein_coding_CDS_not_defined"; transcript_name "Kcnma1-223"; level 2; mgi_id "MGI:99923"; havana_gene "OTTMUSG00000045153.1"; havana_transcript "OTTMUST00000167069.1";
chr14	sragcm37_mid	exon	23654492	23654515	0.460541360150896	-	.	gene_id "ENSMUSG00000063142.17"; transcript_id "ENSMUSG00000063142.17_tx_133"; exon_id "chr14_23654492_23654515_-"; exonnum "4"; txlen "3822";
chr14	sragcm37_mid	exon	23654492	23654515	0.460541360150896	-	.	gene_id "ENSMUSG00000063142.17"; transcript_id "ENSMUSG00000063142.17_tx_134"; exon_id "chr14_23654492_23654515_-"; exonnum "4"; txlen "3741";
chr14	sragcm37_ss	exon	23659555	23660024	0.617260486405528	-	.	gene_id "ENSMUSG00000063142.17"; transcript_id "ENSMUSG00000063142.17_tx_114"; exon_id "chr14_23659555_23660024_-"; exonnum "1"; txlen "3613";
chr14	sragcm37_ss	exon	23659555	23660024	0.617260486405528	-	.	gene_id "ENSMUSG00000063142.17"; transcript_id "ENSMUSG00000063142.17_tx_115"; exon_id "chr14_23659555_23660024_-"; exonnum "1"; txlen "3616";
chr14	sragcm37_ss	exon	23659555	23660024	0.617260486405528	-	.	gene_id "ENSMUSG00000063142.17"; transcript_id "ENSMUSG00000063142.17_tx_118"; exon_id "chr14_23659555_23660024_-"; exonnum "1"; txlen "3457";
chr14	sragcm37_ss	exon	23659555	23660024	0.617260486405528	-	.	gene_id "ENSMUSG00000063142.17"; transcript_id "ENSMUSG00000063142.17_tx_119"; exon_id "chr14_23659555_23660024_-"; exonnum "1"; txlen "3460";
chr14	sragcm37_mid	exon	23698617	23698718	0.617260486405528	-	.	gene_id "ENSMUSG00000063142.17"; transcript_id "ENSMUSG00000063142.17_tx_112"; exon_id "chr14_23698617_23698718_-"; exonnum "4"; txlen "3871";
chr14	sragcm37_mid	exon	23698617	23698718	0.617260486405528	-	.	gene_id "ENSMUSG00000063142.17"; transcript_id "ENSMUSG00000063142.17_tx_113"; exon_id "chr14_23698617_23698718_-"; exonnum "4"; txlen "3874";
chr14	sragcm37_mid	exon	23698617	23698718	0.617260486405528	-	.	gene_id "ENSMUSG00000063142.17"; transcript_id "ENSMUSG00000063142.17_tx_116"; exon_id "chr14_23698617_23698718_-"; exonnum "4"; txlen "3715";
chr14	sragcm37_mid	exon	23698617	23698718	0.617260486405528	-	.	gene_id "ENSMUSG00000063142.17"; transcript_id "ENSMUSG00000063142.17_tx_117"; exon_id "chr14_23698617_23698718_-"; exonnum "4"; txlen "3718";
chr14	ENSEMBL	exon	23700193	23700254	0	-	.	gene_id "ENSMUSG00000063142.17"; transcript_id "ENSMUST00000179836.8"; gene_type "protein_coding"; gene_name "Kcnma1"; transcript_type "protein_coding"; transcript_name "Kcnma1-206"; exon_number 2; exon_id "ENSMUSE00000509712.3"; level 3; protein_id "ENSMUSP00000137141.2"; transcript_support_level "5"; mgi_id "MGI:99923"; tag "basic"; havana_gene "OTTMUSG00000045153.1";
chr14	ENSEMBL	CDS	23700193	23700254	0	-	0	gene_id "ENSMUSG00000063142.17"; transcript_id "ENSMUST00000179836.8"; gene_type "protein_coding"; gene_name "Kcnma1"; transcript_type "protein_coding"; transcript_name "Kcnma1-206"; exon_number 2; exon_id "ENSMUSE00000509712.3"; level 3; protein_id "ENSMUSP00000137141.2"; transcript_support_level "5"; mgi_id "MGI:99923"; tag "basic"; havana_gene "OTTMUSG00000045153.1";
chr14	HAVANA	exon	23700193	23700254	0	-	.	gene_id "ENSMUSG00000063142.17"; transcript_id "ENSMUST00000145596.3"; gene_type "protein_coding"; gene_name "Kcnma1"; transcript_type "protein_coding"; transcript_name "Kcnma1-202"; exon_number 3; exon_id "ENSMUSE00000509712.3"; level 2; protein_id "ENSMUSP00000153247.2"; transcript_support_level "NA"; mgi_id "MGI:99923"; tag "basic"; tag "CCDS"; ccdsid "CCDS79277.1"; havana_gene "OTTMUSG00000045153.1"; havana_transcript "OTTMUST00000118655.1";
chr14	HAVANA	CDS	23700193	23700254	0	-	0	gene_id "ENSMUSG00000063142.17"; transcript_id "ENSMUST00000145596.3"; gene_type "protein_coding"; gene_name "Kcnma1"; transcript_type "protein_coding"; transcript_name "Kcnma1-202"; exon_number 3; exon_id "ENSMUSE00000509712.3"; level 2; protein_id "ENSMUSP00000153247.2"; transcript_support_level "NA"; mgi_id "MGI:99923"; tag "basic"; tag "CCDS"; ccdsid "CCDS79277.1"; havana_gene "OTTMUSG00000045153.1"; havana_transcript "OTTMUST00000118655.1";
chr14	ENSEMBL	exon	23700193	23700254	0	-	.	gene_id "ENSMUSG00000063142.17"; transcript_id "ENSMUST00000065788.15"; gene_type "protein_coding"; gene_name "Kcnma1"; transcript_type "protein_coding"; transcript_name "Kcnma1-201"; exon_number 2; exon_id "ENSMUSE00000509712.3"; level 3; protein_id "ENSMUSP00000065293.9"; transcript_support_level "5"; mgi_id "MGI:99923"; tag "basic"; havana_gene "OTTMUSG00000045153.1";
chr14	ENSEMBL	CDS	23700193	23700254	0	-	0	gene_id "ENSMUSG00000063142.17"; transcript_id "ENSMUST00000065788.15"; gene_type "protein_coding"; gene_name "Kcnma1"; transcript_type "protein_coding"; transcript_name "Kcnma1-201"; exon_number 2; exon_id "ENSMUSE00000509712.3"; level 3; protein_id "ENSMUSP00000065293.9"; transcript_support_level "5"; mgi_id "MGI:99923"; tag "basic"; havana_gene "OTTMUSG00000045153.1";
chr14	ENSEMBL	exon	23700193	23700254	0	-	.	gene_id "ENSMUSG00000063142.17"; transcript_id "ENSMUST00000177634.8"; gene_type "protein_coding"; gene_name "Kcnma1"; transcript_type "protein_coding"; transcript_name "Kcnma1-204"; exon_number 2; exon_id "ENSMUSE00000509712.3"; level 3; protein_id "ENSMUSP00000136447.2"; transcript_support_level "5"; mgi_id "MGI:99923"; tag "basic"; havana_gene "OTTMUSG00000045153.1";
chr14	ENSEMBL	CDS	23700193	23700254	0	-	0	gene_id "ENSMUSG00000063142.17"; transcript_id "ENSMUST00000177634.8"; gene_type "protein_coding"; gene_name "Kcnma1"; transcript_type "protein_coding"; transcript_name "Kcnma1-204"; exon_number 2; exon_id "ENSMUSE00000509712.3"; level 3; protein_id "ENSMUSP00000136447.2"; transcript_support_level "5"; mgi_id "MGI:99923"; tag "basic"; havana_gene "OTTMUSG00000045153.1";
chr14	ENSEMBL	exon	23700193	23700254	0	-	.	gene_id "ENSMUSG00000063142.17"; transcript_id "ENSMUST00000179097.8"; gene_type "protein_coding"; gene_name "Kcnma1"; transcript_type "protein_coding"; transcript_name "Kcnma1-205"; exon_number 2; exon_id "ENSMUSE00000509712.3"; level 3; protein_id "ENSMUSP00000136568.2"; transcript_support_level "5"; mgi_id "MGI:99923"; tag "basic"; tag "Ensembl_canonical"; tag "GENCODE_Primary"; havana_gene "OTTMUSG00000045153.1";
chr14	ENSEMBL	CDS	23700193	23700254	0	-	0	gene_id "ENSMUSG00000063142.17"; transcript_id "ENSMUST00000179097.8"; gene_type "protein_coding"; gene_name "Kcnma1"; transcript_type "protein_coding"; transcript_name "Kcnma1-205"; exon_number 2; exon_id "ENSMUSE00000509712.3"; level 3; protein_id "ENSMUSP00000136568.2"; transcript_support_level "5"; mgi_id "MGI:99923"; tag "basic"; tag "Ensembl_canonical"; tag "GENCODE_Primary"; havana_gene "OTTMUSG00000045153.1";
chr14	HAVANA	exon	23700193	23700254	0	-	.	gene_id "ENSMUSG00000063142.17"; transcript_id "ENSMUST00000188285.7"; gene_type "protein_coding"; gene_name "Kcnma1"; transcript_type "protein_coding"; transcript_name "Kcnma1-208"; exon_number 3; exon_id "ENSMUSE00000509712.3"; level 2; protein_id "ENSMUSP00000140275.2"; transcript_support_level "1"; mgi_id "MGI:99923"; tag "basic"; tag "appris_alternative_2"; tag "CCDS"; ccdsid "CCDS79278.1"; havana_gene "OTTMUSG00000045153.1"; havana_transcript "OTTMUST00000118654.1";
chr14	HAVANA	CDS	23700193	23700254	0	-	0	gene_id "ENSMUSG00000063142.17"; transcript_id "ENSMUST00000188285.7"; gene_type "protein_coding"; gene_name "Kcnma1"; transcript_type "protein_coding"; transcript_name "Kcnma1-208"; exon_number 3; exon_id "ENSMUSE00000509712.3"; level 2; protein_id "ENSMUSP00000140275.2"; transcript_support_level "1"; mgi_id "MGI:99923"; tag "basic"; tag "appris_alternative_2"; tag "CCDS"; ccdsid "CCDS79278.1"; havana_gene "OTTMUSG00000045153.1"; havana_transcript "OTTMUST00000118654.1";
chr14	HAVANA	exon	23700193	23700254	0	-	.	gene_id "ENSMUSG00000063142.17"; transcript_id "ENSMUST00000225431.2"; gene_type "protein_coding"; gene_name "Kcnma1"; transcript_type "protein_coding"; transcript_name "Kcnma1-230"; exon_number 3; exon_id "ENSMUSE00000509712.3"; level 2; protein_id "ENSMUSP00000153670.2"; mgi_id "MGI:99923"; tag "mRNA_start_NF"; tag "cds_start_NF"; havana_gene "OTTMUSG00000045153.1"; havana_transcript "OTTMUST00000166827.1";
chr14	HAVANA	CDS	23700193	23700254	0	-	0	gene_id "ENSMUSG00000063142.17"; transcript_id "ENSMUST00000225431.2"; gene_type "protein_coding"; gene_name "Kcnma1"; transcript_type "protein_coding"; transcript_name "Kcnma1-230"; exon_number 3; exon_id "ENSMUSE00000509712.3"; level 2; protein_id "ENSMUSP00000153670.2"; mgi_id "MGI:99923"; tag "mRNA_start_NF"; tag "cds_start_NF"; havana_gene "OTTMUSG00000045153.1"; havana_transcript "OTTMUST00000166827.1";
chr14	HAVANA	exon	23700193	23700254	0	-	.	gene_id "ENSMUSG00000063142.17"; transcript_id "ENSMUST00000188210.8"; gene_type "protein_coding"; gene_name "Kcnma1"; transcript_type "protein_coding"; transcript_name "Kcnma1-207"; exon_number 3; exon_id "ENSMUSE00000509712.3"; level 2; protein_id "ENSMUSP00000141069.3"; transcript_support_level "1"; mgi_id "MGI:99923"; tag "mRNA_start_NF"; tag "cds_start_NF"; havana_gene "OTTMUSG00000045153.1"; havana_transcript "OTTMUST00000166828.1";
chr14	HAVANA	CDS	23700193	23700254	0	-	0	gene_id "ENSMUSG00000063142.17"; transcript_id "ENSMUST00000188210.8"; gene_type "protein_coding"; gene_name "Kcnma1"; transcript_type "protein_coding"; transcript_name "Kcnma1-207"; exon_number 3; exon_id "ENSMUSE00000509712.3"; level 2; protein_id "ENSMUSP00000141069.3"; transcript_support_level "1"; mgi_id "MGI:99923"; tag "mRNA_start_NF"; tag "cds_start_NF"; havana_gene "OTTMUSG00000045153.1"; havana_transcript "OTTMUST00000166828.1";
chr14	HAVANA	exon	23700193	23700254	0	-	.	gene_id "ENSMUSG00000063142.17"; transcript_id "ENSMUST00000224787.2"; gene_type "protein_coding"; gene_name "Kcnma1"; transcript_type "protein_coding"; transcript_name "Kcnma1-225"; exon_number 2; exon_id "ENSMUSE00000509712.3"; level 2; protein_id "ENSMUSP00000152999.2"; mgi_id "MGI:99923"; tag "mRNA_start_NF"; tag "cds_start_NF"; havana_gene "OTTMUSG00000045153.1"; havana_transcript "OTTMUST00000166852.1";
chr14	HAVANA	CDS	23700193	23700254	0	-	0	gene_id "ENSMUSG00000063142.17"; transcript_id "ENSMUST00000224787.2"; gene_type "protein_coding"; gene_name "Kcnma1"; transcript_type "protein_coding"; transcript_name "Kcnma1-225"; exon_number 2; exon_id "ENSMUSE00000509712.3"; level 2; protein_id "ENSMUSP00000152999.2"; mgi_id "MGI:99923"; tag "mRNA_start_NF"; tag "cds_start_NF"; havana_gene "OTTMUSG00000045153.1"; havana_transcript "OTTMUST00000166852.1";
chr14	HAVANA	exon	23700193	23700254	0	-	.	gene_id "ENSMUSG00000063142.17"; transcript_id "ENSMUST00000224025.2"; gene_type "protein_coding"; gene_name "Kcnma1"; transcript_type "protein_coding"; transcript_name "Kcnma1-219"; exon_number 3; exon_id "ENSMUSE00000509712.3"; level 2; protein_id "ENSMUSP00000153078.2"; mgi_id "MGI:99923"; tag "mRNA_start_NF"; tag "cds_start_NF"; havana_gene "OTTMUSG00000045153.1"; havana_transcript "OTTMUST00000118671.1";
chr14	HAVANA	CDS	23700193	23700254	0	-	0	gene_id "ENSMUSG00000063142.17"; transcript_id "ENSMUST00000224025.2"; gene_type "protein_coding"; gene_name "Kcnma1"; transcript_type "protein_coding"; transcript_name "Kcnma1-219"; exon_number 3; exon_id "ENSMUSE00000509712.3"; level 2; protein_id "ENSMUSP00000153078.2"; mgi_id "MGI:99923"; tag "mRNA_start_NF"; tag "cds_start_NF"; havana_gene "OTTMUSG00000045153.1"; havana_transcript "OTTMUST00000118671.1";
chr14	HAVANA	exon	23700193	23700254	0	-	.	gene_id "ENSMUSG00000063142.17"; transcript_id "ENSMUST00000190044.7"; gene_type "protein_coding"; gene_name "Kcnma1"; transcript_type "protein_coding"; transcript_name "Kcnma1-210"; exon_number 3; exon_id "ENSMUSE00000509712.3"; level 2; protein_id "ENSMUSP00000140033.2"; transcript_support_level "1"; mgi_id "MGI:99923"; tag "basic"; tag "appris_principal_2"; tag "CCDS"; ccdsid "CCDS79275.1"; havana_gene "OTTMUSG00000045153.1"; havana_transcript "OTTMUST00000118672.1";
chr14	HAVANA	CDS	23700193	23700254	0	-	0	gene_id "ENSMUSG00000063142.17"; transcript_id "ENSMUST00000190044.7"; gene_type "protein_coding"; gene_name "Kcnma1"; transcript_type "protein_coding"; transcript_name "Kcnma1-210"; exon_number 3; exon_id "ENSMUSE00000509712.3"; level 2; protein_id "ENSMUSP00000140033.2"; transcript_support_level "1"; mgi_id "MGI:99923"; tag "basic"; tag "appris_principal_2"; tag "CCDS"; ccdsid "CCDS79275.1"; havana_gene "OTTMUSG00000045153.1"; havana_transcript "OTTMUST00000118672.1";
chr14	HAVANA	exon	23700193	23700254	0	-	.	gene_id "ENSMUSG00000063142.17"; transcript_id "ENSMUST00000225315.2"; gene_type "protein_coding"; gene_name "Kcnma1"; transcript_type "protein_coding"; transcript_name "Kcnma1-229"; exon_number 3; exon_id "ENSMUSE00000509712.3"; level 2; protein_id "ENSMUSP00000153584.2"; mgi_id "MGI:99923"; tag "mRNA_start_NF"; tag "cds_start_NF"; havana_gene "OTTMUSG00000045153.1"; havana_transcript "OTTMUST00000166853.1";
chr14	HAVANA	CDS	23700193	23700254	0	-	0	gene_id "ENSMUSG00000063142.17"; transcript_id "ENSMUST00000225315.2"; gene_type "protein_coding"; gene_name "Kcnma1"; transcript_type "protein_coding"; transcript_name "Kcnma1-229"; exon_number 3; exon_id "ENSMUSE00000509712.3"; level 2; protein_id "ENSMUSP00000153584.2"; mgi_id "MGI:99923"; tag "mRNA_start_NF"; tag "cds_start_NF"; havana_gene "OTTMUSG00000045153.1"; havana_transcript "OTTMUST00000166853.1";
chr14	HAVANA	exon	23700193	23700254	0	-	.	gene_id "ENSMUSG00000063142.17"; transcript_id "ENSMUST00000225794.2"; gene_type "protein_coding"; gene_name "Kcnma1"; transcript_type "nonsense_mediated_decay"; transcript_name "Kcnma1-233"; exon_number 3; exon_id "ENSMUSE00000509712.3"; level 2; protein_id "ENSMUSP00000153254.2"; mgi_id "MGI:99923"; tag "mRNA_start_NF"; tag "cds_start_NF"; havana_gene "OTTMUSG00000045153.1"; havana_transcript "OTTMUST00000166854.1";
chr14	HAVANA	CDS	23700193	23700254	0	-	0	gene_id "ENSMUSG00000063142.17"; transcript_id "ENSMUST00000225794.2"; gene_type "protein_coding"; gene_name "Kcnma1"; transcript_type "nonsense_mediated_decay"; transcript_name "Kcnma1-233"; exon_number 3; exon_id "ENSMUSE00000509712.3"; level 2; protein_id "ENSMUSP00000153254.2"; mgi_id "MGI:99923"; tag "mRNA_start_NF"; tag "cds_start_NF"; havana_gene "OTTMUSG00000045153.1"; havana_transcript "OTTMUST00000166854.1";
chr14	HAVANA	exon	23700193	23700254	0	-	.	gene_id "ENSMUSG00000063142.17"; transcript_id "ENSMUST00000225556.2"; gene_type "protein_coding"; gene_name "Kcnma1"; transcript_type "protein_coding"; transcript_name "Kcnma1-232"; exon_number 3; exon_id "ENSMUSE00000509712.3"; level 2; protein_id "ENSMUSP00000152959.2"; mgi_id "MGI:99923"; tag "mRNA_start_NF"; tag "cds_start_NF"; havana_gene "OTTMUSG00000045153.1"; havana_transcript "OTTMUST00000166981.1";
chr14	HAVANA	CDS	23700193	23700254	0	-	0	gene_id "ENSMUSG00000063142.17"; transcript_id "ENSMUST00000225556.2"; gene_type "protein_coding"; gene_name "Kcnma1"; transcript_type "protein_coding"; transcript_name "Kcnma1-232"; exon_number 3; exon_id "ENSMUSE00000509712.3"; level 2; protein_id "ENSMUSP00000152959.2"; mgi_id "MGI:99923"; tag "mRNA_start_NF"; tag "cds_start_NF"; havana_gene "OTTMUSG00000045153.1"; havana_transcript "OTTMUST00000166981.1";
chr14	HAVANA	exon	23700193	23700254	0	-	.	gene_id "ENSMUSG00000063142.17"; transcript_id "ENSMUST00000190985.8"; gene_type "protein_coding"; gene_name "Kcnma1"; transcript_type "nonsense_mediated_decay"; transcript_name "Kcnma1-212"; exon_number 3; exon_id "ENSMUSE00000509712.3"; level 2; protein_id "ENSMUSP00000140154.3"; transcript_support_level "1"; mgi_id "MGI:99923"; havana_gene "OTTMUSG00000045153.1"; havana_transcript "OTTMUST00000166982.1";
chr14	HAVANA	CDS	23700193	23700254	0	-	0	gene_id "ENSMUSG00000063142.17"; transcript_id "ENSMUST00000190985.8"; gene_type "protein_coding"; gene_name "Kcnma1"; transcript_type "nonsense_mediated_decay"; transcript_name "Kcnma1-212"; exon_number 3; exon_id "ENSMUSE00000509712.3"; level 2; protein_id "ENSMUSP00000140154.3"; transcript_support_level "1"; mgi_id "MGI:99923"; havana_gene "OTTMUSG00000045153.1"; havana_transcript "OTTMUST00000166982.1";
chr14	HAVANA	exon	23700193	23700254	0	-	.	gene_id "ENSMUSG00000063142.17"; transcript_id "ENSMUST00000223727.2"; gene_type "protein_coding"; gene_name "Kcnma1"; transcript_type "protein_coding"; transcript_name "Kcnma1-216"; exon_number 3; exon_id "ENSMUSE00000509712.3"; level 2; protein_id "ENSMUSP00000153158.2"; mgi_id "MGI:99923"; tag "mRNA_start_NF"; tag "cds_start_NF"; havana_gene "OTTMUSG00000045153.1"; havana_transcript "OTTMUST00000166983.1";
chr14	HAVANA	CDS	23700193	23700254	0	-	0	gene_id "ENSMUSG00000063142.17"; transcript_id "ENSMUST00000223727.2"; gene_type "protein_coding"; gene_name "Kcnma1"; transcript_type "protein_coding"; transcript_name "Kcnma1-216"; exon_number 3; exon_id "ENSMUSE00000509712.3"; level 2; protein_id "ENSMUSP00000153158.2"; mgi_id "MGI:99923"; tag "mRNA_start_NF"; tag "cds_start_NF"; havana_gene "OTTMUSG00000045153.1"; havana_transcript "OTTMUST00000166983.1";
chr14	HAVANA	exon	23700193	23700254	0	-	.	gene_id "ENSMUSG00000063142.17"; transcript_id "ENSMUST00000223655.2"; gene_type "protein_coding"; gene_name "Kcnma1"; transcript_type "protein_coding"; transcript_name "Kcnma1-215"; exon_number 3; exon_id "ENSMUSE00000509712.3"; level 2; protein_id "ENSMUSP00000153362.2"; mgi_id "MGI:99923"; tag "mRNA_start_NF"; tag "cds_start_NF"; havana_gene "OTTMUSG00000045153.1"; havana_transcript "OTTMUST00000166984.1";
chr14	HAVANA	CDS	23700193	23700254	0	-	0	gene_id "ENSMUSG00000063142.17"; transcript_id "ENSMUST00000223655.2"; gene_type "protein_coding"; gene_name "Kcnma1"; transcript_type "protein_coding"; transcript_name "Kcnma1-215"; exon_number 3; exon_id "ENSMUSE00000509712.3"; level 2; protein_id "ENSMUSP00000153362.2"; mgi_id "MGI:99923"; tag "mRNA_start_NF"; tag "cds_start_NF"; havana_gene "OTTMUSG00000045153.1"; havana_transcript "OTTMUST00000166984.1";
chr14	HAVANA	exon	23700193	23700254	0	-	.	gene_id "ENSMUSG00000063142.17"; transcript_id "ENSMUST00000224077.2"; gene_type "protein_coding"; gene_name "Kcnma1"; transcript_type "protein_coding"; transcript_name "Kcnma1-220"; exon_number 3; exon_id "ENSMUSE00000509712.3"; level 2; protein_id "ENSMUSP00000153214.2"; mgi_id "MGI:99923"; tag "basic"; tag "appris_alternative_2"; havana_gene "OTTMUSG00000045153.1"; havana_transcript "OTTMUST00000167027.1";
chr14	HAVANA	CDS	23700193	23700254	0	-	0	gene_id "ENSMUSG00000063142.17"; transcript_id "ENSMUST00000224077.2"; gene_type "protein_coding"; gene_name "Kcnma1"; transcript_type "protein_coding"; transcript_name "Kcnma1-220"; exon_number 3; exon_id "ENSMUSE00000509712.3"; level 2; protein_id "ENSMUSP00000153214.2"; mgi_id "MGI:99923"; tag "basic"; tag "appris_alternative_2"; havana_gene "OTTMUSG00000045153.1"; havana_transcript "OTTMUST00000167027.1";
chr14	HAVANA	exon	23700193	23700254	0	-	.	gene_id "ENSMUSG00000063142.17"; transcript_id "ENSMUST00000188991.7"; gene_type "protein_coding"; gene_name "Kcnma1"; transcript_type "protein_coding"; transcript_name "Kcnma1-209"; exon_number 3; exon_id "ENSMUSE00000509712.3"; level 2; protein_id "ENSMUSP00000140751.2"; transcript_support_level "1"; mgi_id "MGI:99923"; tag "basic"; tag "appris_alternative_2"; tag "CCDS"; ccdsid "CCDS79276.1"; havana_gene "OTTMUSG00000045153.1"; havana_transcript "OTTMUST00000118673.1";
chr14	HAVANA	CDS	23700193	23700254	0	-	0	gene_id "ENSMUSG00000063142.17"; transcript_id "ENSMUST00000188991.7"; gene_type "protein_coding"; gene_name "Kcnma1"; transcript_type "protein_coding"; transcript_name "Kcnma1-209"; exon_number 3; exon_id "ENSMUSE00000509712.3"; level 2; protein_id "ENSMUSP00000140751.2"; transcript_support_level "1"; mgi_id "MGI:99923"; tag "basic"; tag "appris_alternative_2"; tag "CCDS"; ccdsid "CCDS79276.1"; havana_gene "OTTMUSG00000045153.1"; havana_transcript "OTTMUST00000118673.1";
chr14	HAVANA	exon	23700193	23700254	0	-	.	gene_id "ENSMUSG00000063142.17"; transcript_id "ENSMUST00000224468.2"; gene_type "protein_coding"; gene_name "Kcnma1"; transcript_type "protein_coding"; transcript_name "Kcnma1-224"; exon_number 3; exon_id "ENSMUSE00000509712.3"; level 2; protein_id "ENSMUSP00000153312.2"; mgi_id "MGI:99923"; tag "basic"; tag "appris_alternative_2"; havana_gene "OTTMUSG00000045153.1"; havana_transcript "OTTMUST00000166855.1";
chr14	HAVANA	CDS	23700193	23700254	0	-	0	gene_id "ENSMUSG00000063142.17"; transcript_id "ENSMUST00000224468.2"; gene_type "protein_coding"; gene_name "Kcnma1"; transcript_type "protein_coding"; transcript_name "Kcnma1-224"; exon_number 3; exon_id "ENSMUSE00000509712.3"; level 2; protein_id "ENSMUSP00000153312.2"; mgi_id "MGI:99923"; tag "basic"; tag "appris_alternative_2"; havana_gene "OTTMUSG00000045153.1"; havana_transcript "OTTMUST00000166855.1";
chr14	ENSEMBL	exon	23700193	23700254	0	-	.	gene_id "ENSMUSG00000063142.17"; transcript_id "ENSMUST00000163322.3"; gene_type "protein_coding"; gene_name "Kcnma1"; transcript_type "protein_coding"; transcript_name "Kcnma1-203"; exon_number 2; exon_id "ENSMUSE00000509712.3"; level 3; protein_id "ENSMUSP00000128553.3"; transcript_support_level "5"; mgi_id "MGI:99923"; tag "basic"; havana_gene "OTTMUSG00000045153.1";
chr14	ENSEMBL	CDS	23700193	23700254	0	-	0	gene_id "ENSMUSG00000063142.17"; transcript_id "ENSMUST00000163322.3"; gene_type "protein_coding"; gene_name "Kcnma1"; transcript_type "protein_coding"; transcript_name "Kcnma1-203"; exon_number 2; exon_id "ENSMUSE00000509712.3"; level 3; protein_id "ENSMUSP00000128553.3"; transcript_support_level "5"; mgi_id "MGI:99923"; tag "basic"; havana_gene "OTTMUSG00000045153.1";
chr14	HAVANA	exon	23700193	23700254	0	-	.	gene_id "ENSMUSG00000063142.17"; transcript_id "ENSMUST00000224812.2"; gene_type "protein_coding"; gene_name "Kcnma1"; transcript_type "protein_coding"; transcript_name "Kcnma1-226"; exon_number 3; exon_id "ENSMUSE00000509712.3"; level 2; protein_id "ENSMUSP00000153527.2"; mgi_id "MGI:99923"; tag "mRNA_start_NF"; tag "cds_start_NF"; havana_gene "OTTMUSG00000045153.1"; havana_transcript "OTTMUST00000166856.1";
chr14	HAVANA	CDS	23700193	23700254	0	-	0	gene_id "ENSMUSG00000063142.17"; transcript_id "ENSMUST00000224812.2"; gene_type "protein_coding"; gene_name "Kcnma1"; transcript_type "protein_coding"; transcript_name "Kcnma1-226"; exon_number 3; exon_id "ENSMUSE00000509712.3"; level 2; protein_id "ENSMUSP00000153527.2"; mgi_id "MGI:99923"; tag "mRNA_start_NF"; tag "cds_start_NF"; havana_gene "OTTMUSG00000045153.1"; havana_transcript "OTTMUST00000166856.1";
chr14	HAVANA	exon	23700193	23700254	0	-	.	gene_id "ENSMUSG00000063142.17"; transcript_id "ENSMUST00000224285.2"; gene_type "protein_coding"; gene_name "Kcnma1"; transcript_type "protein_coding"; transcript_name "Kcnma1-222"; exon_number 3; exon_id "ENSMUSE00000509712.3"; level 2; protein_id "ENSMUSP00000153316.2"; mgi_id "MGI:99923"; tag "mRNA_start_NF"; tag "cds_start_NF"; havana_gene "OTTMUSG00000045153.1"; havana_transcript "OTTMUST00000166857.1";
chr14	HAVANA	CDS	23700193	23700254	0	-	0	gene_id "ENSMUSG00000063142.17"; transcript_id "ENSMUST00000224285.2"; gene_type "protein_coding"; gene_name "Kcnma1"; transcript_type "protein_coding"; transcript_name "Kcnma1-222"; exon_number 3; exon_id "ENSMUSE00000509712.3"; level 2; protein_id "ENSMUSP00000153316.2"; mgi_id "MGI:99923"; tag "mRNA_start_NF"; tag "cds_start_NF"; havana_gene "OTTMUSG00000045153.1"; havana_transcript "OTTMUST00000166857.1";
chr14	HAVANA	exon	23700193	23700254	0	-	.	gene_id "ENSMUSG00000063142.17"; transcript_id "ENSMUST00000225471.2"; gene_type "protein_coding"; gene_name "Kcnma1"; transcript_type "protein_coding"; transcript_name "Kcnma1-231"; exon_number 3; exon_id "ENSMUSE00000509712.3"; level 2; protein_id "ENSMUSP00000153083.2"; mgi_id "MGI:99923"; tag "mRNA_start_NF"; tag "cds_start_NF"; havana_gene "OTTMUSG00000045153.1"; havana_transcript "OTTMUST00000166858.1";
chr14	HAVANA	CDS	23700193	23700254	0	-	0	gene_id "ENSMUSG00000063142.17"; transcript_id "ENSMUST00000225471.2"; gene_type "protein_coding"; gene_name "Kcnma1"; transcript_type "protein_coding"; transcript_name "Kcnma1-231"; exon_number 3; exon_id "ENSMUSE00000509712.3"; level 2; protein_id "ENSMUSP00000153083.2"; mgi_id "MGI:99923"; tag "mRNA_start_NF"; tag "cds_start_NF"; havana_gene "OTTMUSG00000045153.1"; havana_transcript "OTTMUST00000166858.1";
chr14	HAVANA	exon	23700193	23700254	0	-	.	gene_id "ENSMUSG00000063142.17"; transcript_id "ENSMUST00000224232.2"; gene_type "protein_coding"; gene_name "Kcnma1"; transcript_type "protein_coding"; transcript_name "Kcnma1-221"; exon_number 3; exon_id "ENSMUSE00000509712.3"; level 2; protein_id "ENSMUSP00000153291.2"; mgi_id "MGI:99923"; tag "mRNA_start_NF"; tag "cds_start_NF"; havana_gene "OTTMUSG00000045153.1"; havana_transcript "OTTMUST00000166859.1";
chr14	HAVANA	CDS	23700193	23700254	0	-	0	gene_id "ENSMUSG00000063142.17"; transcript_id "ENSMUST00000224232.2"; gene_type "protein_coding"; gene_name "Kcnma1"; transcript_type "protein_coding"; transcript_name "Kcnma1-221"; exon_number 3; exon_id "ENSMUSE00000509712.3"; level 2; protein_id "ENSMUSP00000153291.2"; mgi_id "MGI:99923"; tag "mRNA_start_NF"; tag "cds_start_NF"; havana_gene "OTTMUSG00000045153.1"; havana_transcript "OTTMUST00000166859.1";
chr14	HAVANA	exon	23700193	23700254	0	-	.	gene_id "ENSMUSG00000063142.17"; transcript_id "ENSMUST00000223749.2"; gene_type "protein_coding"; gene_name "Kcnma1"; transcript_type "protein_coding"; transcript_name "Kcnma1-217"; exon_number 3; exon_id "ENSMUSE00000509712.3"; level 2; protein_id "ENSMUSP00000153216.2"; mgi_id "MGI:99923"; tag "mRNA_start_NF"; tag "cds_start_NF"; havana_gene "OTTMUSG00000045153.1"; havana_transcript "OTTMUST00000166985.1";
chr14	HAVANA	CDS	23700193	23700254	0	-	0	gene_id "ENSMUSG00000063142.17"; transcript_id "ENSMUST00000223749.2"; gene_type "protein_coding"; gene_name "Kcnma1"; transcript_type "protein_coding"; transcript_name "Kcnma1-217"; exon_number 3; exon_id "ENSMUSE00000509712.3"; level 2; protein_id "ENSMUSP00000153216.2"; mgi_id "MGI:99923"; tag "mRNA_start_NF"; tag "cds_start_NF"; havana_gene "OTTMUSG00000045153.1"; havana_transcript "OTTMUST00000166985.1";
chr14	HAVANA	exon	23700193	23700254	0	-	.	gene_id "ENSMUSG00000063142.17"; transcript_id "ENSMUST00000226051.2"; gene_type "protein_coding"; gene_name "Kcnma1"; transcript_type "protein_coding"; transcript_name "Kcnma1-234"; exon_number 3; exon_id "ENSMUSE00000509712.3"; level 2; protein_id "ENSMUSP00000153356.2"; mgi_id "MGI:99923"; tag "mRNA_end_NF"; tag "cds_end_NF"; havana_gene "OTTMUSG00000045153.1"; havana_transcript "OTTMUST00000166829.1";
chr14	HAVANA	CDS	23700193	23700254	0	-	0	gene_id "ENSMUSG00000063142.17"; transcript_id "ENSMUST00000226051.2"; gene_type "protein_coding"; gene_name "Kcnma1"; transcript_type "protein_coding"; transcript_name "Kcnma1-234"; exon_number 3; exon_id "ENSMUSE00000509712.3"; level 2; protein_id "ENSMUSP00000153356.2"; mgi_id "MGI:99923"; tag "mRNA_end_NF"; tag "cds_end_NF"; havana_gene "OTTMUSG00000045153.1"; havana_transcript "OTTMUST00000166829.1";
chr14	HAVANA	exon	23700193	23700254	0	-	.	gene_id "ENSMUSG00000063142.17"; transcript_id "ENSMUST00000224933.2"; gene_type "protein_coding"; gene_name "Kcnma1"; transcript_type "protein_coding_CDS_not_defined"; transcript_name "Kcnma1-227"; exon_number 2; exon_id "ENSMUSE00001426798.2"; level 2; mgi_id "MGI:99923"; havana_gene "OTTMUSG00000045153.1"; havana_transcript "OTTMUST00000167089.1";
chr14	HAVANA	exon	23700193	23700254	0	-	.	gene_id "ENSMUSG00000063142.17"; transcript_id "ENSMUST00000225305.2"; gene_type "protein_coding"; gene_name "Kcnma1"; transcript_type "protein_coding_CDS_not_defined"; transcript_name "Kcnma1-228"; exon_number 2; exon_id "ENSMUSE00001426798.2"; level 2; mgi_id "MGI:99923"; havana_gene "OTTMUSG00000045153.1"; havana_transcript "OTTMUST00000167068.1";
chr14	HAVANA	exon	23700193	23700254	0	-	.	gene_id "ENSMUSG00000063142.17"; transcript_id "ENSMUST00000224465.2"; gene_type "protein_coding"; gene_name "Kcnma1"; transcript_type "protein_coding_CDS_not_defined"; transcript_name "Kcnma1-223"; exon_number 2; exon_id "ENSMUSE00001426798.2"; level 2; mgi_id "MGI:99923"; havana_gene "OTTMUSG00000045153.1"; havana_transcript "OTTMUST00000167069.1";
chr14	ENSEMBL_gcm37	exon	23700193	23700254	0.617260486405528	-	.	gene_id "ENSMUSG00000063142.17"; transcript_id "ENSMUSG00000063142.17_tx_112"; exon_id "chr14_23700193_23700254_-"; exonnum "3"; txlen "3871";
chr14	ENSEMBL_gcm37	exon	23700193	23700254	0.617260486405528	-	.	gene_id "ENSMUSG00000063142.17"; transcript_id "ENSMUSG00000063142.17_tx_113"; exon_id "chr14_23700193_23700254_-"; exonnum "3"; txlen "3874";
chr14	ENSEMBL_gcm37	exon	23700193	23700254	0.617260486405528	-	.	gene_id "ENSMUSG00000063142.17"; transcript_id "ENSMUSG00000063142.17_tx_116"; exon_id "chr14_23700193_23700254_-"; exonnum "3"; txlen "3715";
chr14	ENSEMBL_gcm37	exon	23700193	23700254	0.617260486405528	-	.	gene_id "ENSMUSG00000063142.17"; transcript_id "ENSMUSG00000063142.17_tx_117"; exon_id "chr14_23700193_23700254_-"; exonnum "3"; txlen "3718";
chr14	ENSEMBL_gcm37	exon	23700193	23700254	0.514232659289201	-	.	gene_id "ENSMUSG00000063142.17"; transcript_id "ENSMUSG00000063142.17_tx_124"; exon_id "chr14_23700193_23700254_-"; exonnum "3"; txlen "1605";
chr14	ENSEMBL_gcm37	exon	23700193	23700254	0.460541360150896	-	.	gene_id "ENSMUSG00000063142.17"; transcript_id "ENSMUSG00000063142.17_tx_133"; exon_id "chr14_23700193_23700254_-"; exonnum "3"; txlen "3822";
chr14	ENSEMBL_gcm37	exon	23700193	23700254	0.460541360150896	-	.	gene_id "ENSMUSG00000063142.17"; transcript_id "ENSMUSG00000063142.17_tx_134"; exon_id "chr14_23700193_23700254_-"; exonnum "3"; txlen "3741";
chr14	ENSEMBL_gcm37	exon	23700193	23700254	0.0193588572147417	-	.	gene_id "ENSMUSG00000063142.17"; transcript_id "ENSMUSG00000063142.17_tx_151"; exon_id "chr14_23700193_23700254_-"; exonnum "6"; txlen "4634";
chr14	ENSEMBL_gcm37	exon	23700193	23700254	0.0193588572147417	-	.	gene_id "ENSMUSG00000063142.17"; transcript_id "ENSMUSG00000063142.17_tx_152"; exon_id "chr14_23700193_23700254_-"; exonnum "6"; txlen "4631";
chr14	ENSEMBL_gcm37	exon	23700193	23700254	4.15436932619519	-	.	gene_id "ENSMUSG00000063142.17"; transcript_id "ENSMUSG00000063142.17_tx_30"; exon_id "chr14_23700193_23700254_-"; exonnum "2"; txlen "1700";
chr14	ENSEMBL_gcm37	exon	23700193	23700254	1.56117381711696	-	.	gene_id "ENSMUSG00000063142.17"; transcript_id "ENSMUSG00000063142.17_tx_52"; exon_id "chr14_23700193_23700254_-"; exonnum "2"; txlen "1641";
chr14	ENSEMBL_gcm37	exon	23700193	23700254	1.51596735300309	-	.	gene_id "ENSMUSG00000063142.17"; transcript_id "ENSMUSG00000063142.17_tx_55"; exon_id "chr14_23700193_23700254_-"; exonnum "3"; txlen "1059";
chr14	ENSEMBL_gcm37	exon	23700193	23700254	1.133778846062	-	.	gene_id "ENSMUSG00000063142.17"; transcript_id "ENSMUSG00000063142.17_tx_62"; exon_id "chr14_23700193_23700254_-"; exonnum "3"; txlen "975";
chr14	ENSEMBL_gcm37	exon	23700193	23700254	0.904021458155951	-	.	gene_id "ENSMUSG00000063142.17"; transcript_id "ENSMUSG00000063142.17_tx_85"; exon_id "chr14_23700193_23700254_-"; exonnum "3"; txlen "1973";
chr14	HAVANA	exon	23781902	23782192	0	-	.	gene_id "ENSMUSG00000063142.17"; transcript_id "ENSMUST00000224465.2"; gene_type "protein_coding"; gene_name "Kcnma1"; transcript_type "protein_coding_CDS_not_defined"; transcript_name "Kcnma1-223"; exon_number 1; exon_id "ENSMUSE00001426666.2"; level 2; mgi_id "MGI:99923"; havana_gene "OTTMUSG00000045153.1"; havana_transcript "OTTMUST00000167069.1";
chr14	ENSEMBL_gcm37	exon	23781902	23782192	4.15436932619519	-	.	gene_id "ENSMUSG00000063142.17"; transcript_id "ENSMUSG00000063142.17_tx_30"; exon_id "chr14_23781902_23782192_-"; exonnum "1"; txlen "1700";
chr14	HAVANA	exon	23782861	23783092	0	-	.	gene_id "ENSMUSG00000063142.17"; transcript_id "ENSMUST00000224933.2"; gene_type "protein_coding"; gene_name "Kcnma1"; transcript_type "protein_coding_CDS_not_defined"; transcript_name "Kcnma1-227"; exon_number 1; exon_id "ENSMUSE00001421652.2"; level 2; mgi_id "MGI:99923"; havana_gene "OTTMUSG00000045153.1"; havana_transcript "OTTMUST00000167089.1";
chr14	HAVANA	exon	23782861	23783092	0	-	.	gene_id "ENSMUSG00000063142.17"; transcript_id "ENSMUST00000225305.2"; gene_type "protein_coding"; gene_name "Kcnma1"; transcript_type "protein_coding_CDS_not_defined"; transcript_name "Kcnma1-228"; exon_number 1; exon_id "ENSMUSE00001421652.2"; level 2; mgi_id "MGI:99923"; havana_gene "OTTMUSG00000045153.1"; havana_transcript "OTTMUST00000167068.1";
chr14	ENSEMBL_gcm37	exon	23782861	23783092	1.56117381711696	-	.	gene_id "ENSMUSG00000063142.17"; transcript_id "ENSMUSG00000063142.17_tx_52"; exon_id "chr14_23782861_23783092_-"; exonnum "1"; txlen "1641";
chr14	HAVANA	CDS	23853208	23853273	0	-	0	gene_id "ENSMUSG00000063142.17"; transcript_id "ENSMUST00000226051.2"; gene_type "protein_coding"; gene_name "Kcnma1"; transcript_type "protein_coding"; transcript_name "Kcnma1-234"; exon_number 2; exon_id "ENSMUSE00001425213.2"; level 2; protein_id "ENSMUSP00000153356.2"; mgi_id "MGI:99923"; tag "mRNA_end_NF"; tag "cds_end_NF"; havana_gene "OTTMUSG00000045153.1"; havana_transcript "OTTMUST00000166829.1";
chr14	HAVANA	exon	23853208	23853369	0	-	.	gene_id "ENSMUSG00000063142.17"; transcript_id "ENSMUST00000145596.3"; gene_type "protein_coding"; gene_name "Kcnma1"; transcript_type "protein_coding"; transcript_name "Kcnma1-202"; exon_number 2; exon_id "ENSMUSE00001322462.2"; level 2; protein_id "ENSMUSP00000153247.2"; transcript_support_level "NA"; mgi_id "MGI:99923"; tag "basic"; tag "CCDS"; ccdsid "CCDS79277.1"; havana_gene "OTTMUSG00000045153.1"; havana_transcript "OTTMUST00000118655.1";
chr14	HAVANA	CDS	23853208	23853369	0	-	0	gene_id "ENSMUSG00000063142.17"; transcript_id "ENSMUST00000145596.3"; gene_type "protein_coding"; gene_name "Kcnma1"; transcript_type "protein_coding"; transcript_name "Kcnma1-202"; exon_number 2; exon_id "ENSMUSE00001322462.2"; level 2; protein_id "ENSMUSP00000153247.2"; transcript_support_level "NA"; mgi_id "MGI:99923"; tag "basic"; tag "CCDS"; ccdsid "CCDS79277.1"; havana_gene "OTTMUSG00000045153.1"; havana_transcript "OTTMUST00000118655.1";
chr14	HAVANA	exon	23853208	23853369	0	-	.	gene_id "ENSMUSG00000063142.17"; transcript_id "ENSMUST00000188285.7"; gene_type "protein_coding"; gene_name "Kcnma1"; transcript_type "protein_coding"; transcript_name "Kcnma1-208"; exon_number 2; exon_id "ENSMUSE00001322462.2"; level 2; protein_id "ENSMUSP00000140275.2"; transcript_support_level "1"; mgi_id "MGI:99923"; tag "basic"; tag "appris_alternative_2"; tag "CCDS"; ccdsid "CCDS79278.1"; havana_gene "OTTMUSG00000045153.1"; havana_transcript "OTTMUST00000118654.1";
chr14	HAVANA	CDS	23853208	23853369	0	-	0	gene_id "ENSMUSG00000063142.17"; transcript_id "ENSMUST00000188285.7"; gene_type "protein_coding"; gene_name "Kcnma1"; transcript_type "protein_coding"; transcript_name "Kcnma1-208"; exon_number 2; exon_id "ENSMUSE00001322462.2"; level 2; protein_id "ENSMUSP00000140275.2"; transcript_support_level "1"; mgi_id "MGI:99923"; tag "basic"; tag "appris_alternative_2"; tag "CCDS"; ccdsid "CCDS79278.1"; havana_gene "OTTMUSG00000045153.1"; havana_transcript "OTTMUST00000118654.1";
chr14	HAVANA	exon	23853208	23853369	0	-	.	gene_id "ENSMUSG00000063142.17"; transcript_id "ENSMUST00000225431.2"; gene_type "protein_coding"; gene_name "Kcnma1"; transcript_type "protein_coding"; transcript_name "Kcnma1-230"; exon_number 2; exon_id "ENSMUSE00001322462.2"; level 2; protein_id "ENSMUSP00000153670.2"; mgi_id "MGI:99923"; tag "mRNA_start_NF"; tag "cds_start_NF"; havana_gene "OTTMUSG00000045153.1"; havana_transcript "OTTMUST00000166827.1";
chr14	HAVANA	CDS	23853208	23853369	0	-	0	gene_id "ENSMUSG00000063142.17"; transcript_id "ENSMUST00000225431.2"; gene_type "protein_coding"; gene_name "Kcnma1"; transcript_type "protein_coding"; transcript_name "Kcnma1-230"; exon_number 2; exon_id "ENSMUSE00001322462.2"; level 2; protein_id "ENSMUSP00000153670.2"; mgi_id "MGI:99923"; tag "mRNA_start_NF"; tag "cds_start_NF"; havana_gene "OTTMUSG00000045153.1"; havana_transcript "OTTMUST00000166827.1";
chr14	HAVANA	exon	23853208	23853369	0	-	.	gene_id "ENSMUSG00000063142.17"; transcript_id "ENSMUST00000188210.8"; gene_type "protein_coding"; gene_name "Kcnma1"; transcript_type "protein_coding"; transcript_name "Kcnma1-207"; exon_number 2; exon_id "ENSMUSE00001322462.2"; level 2; protein_id "ENSMUSP00000141069.3"; transcript_support_level "1"; mgi_id "MGI:99923"; tag "mRNA_start_NF"; tag "cds_start_NF"; havana_gene "OTTMUSG00000045153.1"; havana_transcript "OTTMUST00000166828.1";
chr14	HAVANA	CDS	23853208	23853369	0	-	0	gene_id "ENSMUSG00000063142.17"; transcript_id "ENSMUST00000188210.8"; gene_type "protein_coding"; gene_name "Kcnma1"; transcript_type "protein_coding"; transcript_name "Kcnma1-207"; exon_number 2; exon_id "ENSMUSE00001322462.2"; level 2; protein_id "ENSMUSP00000141069.3"; transcript_support_level "1"; mgi_id "MGI:99923"; tag "mRNA_start_NF"; tag "cds_start_NF"; havana_gene "OTTMUSG00000045153.1"; havana_transcript "OTTMUST00000166828.1";
chr14	HAVANA	exon	23853208	23853369	0	-	.	gene_id "ENSMUSG00000063142.17"; transcript_id "ENSMUST00000224025.2"; gene_type "protein_coding"; gene_name "Kcnma1"; transcript_type "protein_coding"; transcript_name "Kcnma1-219"; exon_number 2; exon_id "ENSMUSE00001322462.2"; level 2; protein_id "ENSMUSP00000153078.2"; mgi_id "MGI:99923"; tag "mRNA_start_NF"; tag "cds_start_NF"; havana_gene "OTTMUSG00000045153.1"; havana_transcript "OTTMUST00000118671.1";
chr14	HAVANA	CDS	23853208	23853369	0	-	0	gene_id "ENSMUSG00000063142.17"; transcript_id "ENSMUST00000224025.2"; gene_type "protein_coding"; gene_name "Kcnma1"; transcript_type "protein_coding"; transcript_name "Kcnma1-219"; exon_number 2; exon_id "ENSMUSE00001322462.2"; level 2; protein_id "ENSMUSP00000153078.2"; mgi_id "MGI:99923"; tag "mRNA_start_NF"; tag "cds_start_NF"; havana_gene "OTTMUSG00000045153.1"; havana_transcript "OTTMUST00000118671.1";
chr14	HAVANA	exon	23853208	23853369	0	-	.	gene_id "ENSMUSG00000063142.17"; transcript_id "ENSMUST00000190044.7"; gene_type "protein_coding"; gene_name "Kcnma1"; transcript_type "protein_coding"; transcript_name "Kcnma1-210"; exon_number 2; exon_id "ENSMUSE00001322462.2"; level 2; protein_id "ENSMUSP00000140033.2"; transcript_support_level "1"; mgi_id "MGI:99923"; tag "basic"; tag "appris_principal_2"; tag "CCDS"; ccdsid "CCDS79275.1"; havana_gene "OTTMUSG00000045153.1"; havana_transcript "OTTMUST00000118672.1";
chr14	HAVANA	CDS	23853208	23853369	0	-	0	gene_id "ENSMUSG00000063142.17"; transcript_id "ENSMUST00000190044.7"; gene_type "protein_coding"; gene_name "Kcnma1"; transcript_type "protein_coding"; transcript_name "Kcnma1-210"; exon_number 2; exon_id "ENSMUSE00001322462.2"; level 2; protein_id "ENSMUSP00000140033.2"; transcript_support_level "1"; mgi_id "MGI:99923"; tag "basic"; tag "appris_principal_2"; tag "CCDS"; ccdsid "CCDS79275.1"; havana_gene "OTTMUSG00000045153.1"; havana_transcript "OTTMUST00000118672.1";
chr14	HAVANA	exon	23853208	23853369	0	-	.	gene_id "ENSMUSG00000063142.17"; transcript_id "ENSMUST00000225315.2"; gene_type "protein_coding"; gene_name "Kcnma1"; transcript_type "protein_coding"; transcript_name "Kcnma1-229"; exon_number 2; exon_id "ENSMUSE00001322462.2"; level 2; protein_id "ENSMUSP00000153584.2"; mgi_id "MGI:99923"; tag "mRNA_start_NF"; tag "cds_start_NF"; havana_gene "OTTMUSG00000045153.1"; havana_transcript "OTTMUST00000166853.1";
chr14	HAVANA	CDS	23853208	23853369	0	-	0	gene_id "ENSMUSG00000063142.17"; transcript_id "ENSMUST00000225315.2"; gene_type "protein_coding"; gene_name "Kcnma1"; transcript_type "protein_coding"; transcript_name "Kcnma1-229"; exon_number 2; exon_id "ENSMUSE00001322462.2"; level 2; protein_id "ENSMUSP00000153584.2"; mgi_id "MGI:99923"; tag "mRNA_start_NF"; tag "cds_start_NF"; havana_gene "OTTMUSG00000045153.1"; havana_transcript "OTTMUST00000166853.1";
chr14	HAVANA	exon	23853208	23853369	0	-	.	gene_id "ENSMUSG00000063142.17"; transcript_id "ENSMUST00000225794.2"; gene_type "protein_coding"; gene_name "Kcnma1"; transcript_type "nonsense_mediated_decay"; transcript_name "Kcnma1-233"; exon_number 2; exon_id "ENSMUSE00001322462.2"; level 2; protein_id "ENSMUSP00000153254.2"; mgi_id "MGI:99923"; tag "mRNA_start_NF"; tag "cds_start_NF"; havana_gene "OTTMUSG00000045153.1"; havana_transcript "OTTMUST00000166854.1";
chr14	HAVANA	CDS	23853208	23853369	0	-	0	gene_id "ENSMUSG00000063142.17"; transcript_id "ENSMUST00000225794.2"; gene_type "protein_coding"; gene_name "Kcnma1"; transcript_type "nonsense_mediated_decay"; transcript_name "Kcnma1-233"; exon_number 2; exon_id "ENSMUSE00001322462.2"; level 2; protein_id "ENSMUSP00000153254.2"; mgi_id "MGI:99923"; tag "mRNA_start_NF"; tag "cds_start_NF"; havana_gene "OTTMUSG00000045153.1"; havana_transcript "OTTMUST00000166854.1";
chr14	HAVANA	exon	23853208	23853369	0	-	.	gene_id "ENSMUSG00000063142.17"; transcript_id "ENSMUST00000225556.2"; gene_type "protein_coding"; gene_name "Kcnma1"; transcript_type "protein_coding"; transcript_name "Kcnma1-232"; exon_number 2; exon_id "ENSMUSE00001322462.2"; level 2; protein_id "ENSMUSP00000152959.2"; mgi_id "MGI:99923"; tag "mRNA_start_NF"; tag "cds_start_NF"; havana_gene "OTTMUSG00000045153.1"; havana_transcript "OTTMUST00000166981.1";
chr14	HAVANA	CDS	23853208	23853369	0	-	0	gene_id "ENSMUSG00000063142.17"; transcript_id "ENSMUST00000225556.2"; gene_type "protein_coding"; gene_name "Kcnma1"; transcript_type "protein_coding"; transcript_name "Kcnma1-232"; exon_number 2; exon_id "ENSMUSE00001322462.2"; level 2; protein_id "ENSMUSP00000152959.2"; mgi_id "MGI:99923"; tag "mRNA_start_NF"; tag "cds_start_NF"; havana_gene "OTTMUSG00000045153.1"; havana_transcript "OTTMUST00000166981.1";
chr14	HAVANA	exon	23853208	23853369	0	-	.	gene_id "ENSMUSG00000063142.17"; transcript_id "ENSMUST00000190985.8"; gene_type "protein_coding"; gene_name "Kcnma1"; transcript_type "nonsense_mediated_decay"; transcript_name "Kcnma1-212"; exon_number 2; exon_id "ENSMUSE00001322462.2"; level 2; protein_id "ENSMUSP00000140154.3"; transcript_support_level "1"; mgi_id "MGI:99923"; havana_gene "OTTMUSG00000045153.1"; havana_transcript "OTTMUST00000166982.1";
chr14	HAVANA	CDS	23853208	23853369	0	-	0	gene_id "ENSMUSG00000063142.17"; transcript_id "ENSMUST00000190985.8"; gene_type "protein_coding"; gene_name "Kcnma1"; transcript_type "nonsense_mediated_decay"; transcript_name "Kcnma1-212"; exon_number 2; exon_id "ENSMUSE00001322462.2"; level 2; protein_id "ENSMUSP00000140154.3"; transcript_support_level "1"; mgi_id "MGI:99923"; havana_gene "OTTMUSG00000045153.1"; havana_transcript "OTTMUST00000166982.1";
chr14	HAVANA	exon	23853208	23853369	0	-	.	gene_id "ENSMUSG00000063142.17"; transcript_id "ENSMUST00000223727.2"; gene_type "protein_coding"; gene_name "Kcnma1"; transcript_type "protein_coding"; transcript_name "Kcnma1-216"; exon_number 2; exon_id "ENSMUSE00001322462.2"; level 2; protein_id "ENSMUSP00000153158.2"; mgi_id "MGI:99923"; tag "mRNA_start_NF"; tag "cds_start_NF"; havana_gene "OTTMUSG00000045153.1"; havana_transcript "OTTMUST00000166983.1";
chr14	HAVANA	CDS	23853208	23853369	0	-	0	gene_id "ENSMUSG00000063142.17"; transcript_id "ENSMUST00000223727.2"; gene_type "protein_coding"; gene_name "Kcnma1"; transcript_type "protein_coding"; transcript_name "Kcnma1-216"; exon_number 2; exon_id "ENSMUSE00001322462.2"; level 2; protein_id "ENSMUSP00000153158.2"; mgi_id "MGI:99923"; tag "mRNA_start_NF"; tag "cds_start_NF"; havana_gene "OTTMUSG00000045153.1"; havana_transcript "OTTMUST00000166983.1";
chr14	HAVANA	exon	23853208	23853369	0	-	.	gene_id "ENSMUSG00000063142.17"; transcript_id "ENSMUST00000223655.2"; gene_type "protein_coding"; gene_name "Kcnma1"; transcript_type "protein_coding"; transcript_name "Kcnma1-215"; exon_number 2; exon_id "ENSMUSE00001322462.2"; level 2; protein_id "ENSMUSP00000153362.2"; mgi_id "MGI:99923"; tag "mRNA_start_NF"; tag "cds_start_NF"; havana_gene "OTTMUSG00000045153.1"; havana_transcript "OTTMUST00000166984.1";
chr14	HAVANA	CDS	23853208	23853369	0	-	0	gene_id "ENSMUSG00000063142.17"; transcript_id "ENSMUST00000223655.2"; gene_type "protein_coding"; gene_name "Kcnma1"; transcript_type "protein_coding"; transcript_name "Kcnma1-215"; exon_number 2; exon_id "ENSMUSE00001322462.2"; level 2; protein_id "ENSMUSP00000153362.2"; mgi_id "MGI:99923"; tag "mRNA_start_NF"; tag "cds_start_NF"; havana_gene "OTTMUSG00000045153.1"; havana_transcript "OTTMUST00000166984.1";
chr14	HAVANA	exon	23853208	23853369	0	-	.	gene_id "ENSMUSG00000063142.17"; transcript_id "ENSMUST00000224077.2"; gene_type "protein_coding"; gene_name "Kcnma1"; transcript_type "protein_coding"; transcript_name "Kcnma1-220"; exon_number 2; exon_id "ENSMUSE00001322462.2"; level 2; protein_id "ENSMUSP00000153214.2"; mgi_id "MGI:99923"; tag "basic"; tag "appris_alternative_2"; havana_gene "OTTMUSG00000045153.1"; havana_transcript "OTTMUST00000167027.1";
chr14	HAVANA	CDS	23853208	23853369	0	-	0	gene_id "ENSMUSG00000063142.17"; transcript_id "ENSMUST00000224077.2"; gene_type "protein_coding"; gene_name "Kcnma1"; transcript_type "protein_coding"; transcript_name "Kcnma1-220"; exon_number 2; exon_id "ENSMUSE00001322462.2"; level 2; protein_id "ENSMUSP00000153214.2"; mgi_id "MGI:99923"; tag "basic"; tag "appris_alternative_2"; havana_gene "OTTMUSG00000045153.1"; havana_transcript "OTTMUST00000167027.1";
chr14	HAVANA	exon	23853208	23853369	0	-	.	gene_id "ENSMUSG00000063142.17"; transcript_id "ENSMUST00000188991.7"; gene_type "protein_coding"; gene_name "Kcnma1"; transcript_type "protein_coding"; transcript_name "Kcnma1-209"; exon_number 2; exon_id "ENSMUSE00001322462.2"; level 2; protein_id "ENSMUSP00000140751.2"; transcript_support_level "1"; mgi_id "MGI:99923"; tag "basic"; tag "appris_alternative_2"; tag "CCDS"; ccdsid "CCDS79276.1"; havana_gene "OTTMUSG00000045153.1"; havana_transcript "OTTMUST00000118673.1";
chr14	HAVANA	CDS	23853208	23853369	0	-	0	gene_id "ENSMUSG00000063142.17"; transcript_id "ENSMUST00000188991.7"; gene_type "protein_coding"; gene_name "Kcnma1"; transcript_type "protein_coding"; transcript_name "Kcnma1-209"; exon_number 2; exon_id "ENSMUSE00001322462.2"; level 2; protein_id "ENSMUSP00000140751.2"; transcript_support_level "1"; mgi_id "MGI:99923"; tag "basic"; tag "appris_alternative_2"; tag "CCDS"; ccdsid "CCDS79276.1"; havana_gene "OTTMUSG00000045153.1"; havana_transcript "OTTMUST00000118673.1";
chr14	HAVANA	exon	23853208	23853369	0	-	.	gene_id "ENSMUSG00000063142.17"; transcript_id "ENSMUST00000224468.2"; gene_type "protein_coding"; gene_name "Kcnma1"; transcript_type "protein_coding"; transcript_name "Kcnma1-224"; exon_number 2; exon_id "ENSMUSE00001322462.2"; level 2; protein_id "ENSMUSP00000153312.2"; mgi_id "MGI:99923"; tag "basic"; tag "appris_alternative_2"; havana_gene "OTTMUSG00000045153.1"; havana_transcript "OTTMUST00000166855.1";
chr14	HAVANA	CDS	23853208	23853369	0	-	0	gene_id "ENSMUSG00000063142.17"; transcript_id "ENSMUST00000224468.2"; gene_type "protein_coding"; gene_name "Kcnma1"; transcript_type "protein_coding"; transcript_name "Kcnma1-224"; exon_number 2; exon_id "ENSMUSE00001322462.2"; level 2; protein_id "ENSMUSP00000153312.2"; mgi_id "MGI:99923"; tag "basic"; tag "appris_alternative_2"; havana_gene "OTTMUSG00000045153.1"; havana_transcript "OTTMUST00000166855.1";
chr14	HAVANA	exon	23853208	23853369	0	-	.	gene_id "ENSMUSG00000063142.17"; transcript_id "ENSMUST00000224812.2"; gene_type "protein_coding"; gene_name "Kcnma1"; transcript_type "protein_coding"; transcript_name "Kcnma1-226"; exon_number 2; exon_id "ENSMUSE00001322462.2"; level 2; protein_id "ENSMUSP00000153527.2"; mgi_id "MGI:99923"; tag "mRNA_start_NF"; tag "cds_start_NF"; havana_gene "OTTMUSG00000045153.1"; havana_transcript "OTTMUST00000166856.1";
chr14	HAVANA	CDS	23853208	23853369	0	-	0	gene_id "ENSMUSG00000063142.17"; transcript_id "ENSMUST00000224812.2"; gene_type "protein_coding"; gene_name "Kcnma1"; transcript_type "protein_coding"; transcript_name "Kcnma1-226"; exon_number 2; exon_id "ENSMUSE00001322462.2"; level 2; protein_id "ENSMUSP00000153527.2"; mgi_id "MGI:99923"; tag "mRNA_start_NF"; tag "cds_start_NF"; havana_gene "OTTMUSG00000045153.1"; havana_transcript "OTTMUST00000166856.1";
chr14	HAVANA	exon	23853208	23853369	0	-	.	gene_id "ENSMUSG00000063142.17"; transcript_id "ENSMUST00000224285.2"; gene_type "protein_coding"; gene_name "Kcnma1"; transcript_type "protein_coding"; transcript_name "Kcnma1-222"; exon_number 2; exon_id "ENSMUSE00001322462.2"; level 2; protein_id "ENSMUSP00000153316.2"; mgi_id "MGI:99923"; tag "mRNA_start_NF"; tag "cds_start_NF"; havana_gene "OTTMUSG00000045153.1"; havana_transcript "OTTMUST00000166857.1";
chr14	HAVANA	CDS	23853208	23853369	0	-	0	gene_id "ENSMUSG00000063142.17"; transcript_id "ENSMUST00000224285.2"; gene_type "protein_coding"; gene_name "Kcnma1"; transcript_type "protein_coding"; transcript_name "Kcnma1-222"; exon_number 2; exon_id "ENSMUSE00001322462.2"; level 2; protein_id "ENSMUSP00000153316.2"; mgi_id "MGI:99923"; tag "mRNA_start_NF"; tag "cds_start_NF"; havana_gene "OTTMUSG00000045153.1"; havana_transcript "OTTMUST00000166857.1";
chr14	HAVANA	exon	23853208	23853369	0	-	.	gene_id "ENSMUSG00000063142.17"; transcript_id "ENSMUST00000225471.2"; gene_type "protein_coding"; gene_name "Kcnma1"; transcript_type "protein_coding"; transcript_name "Kcnma1-231"; exon_number 2; exon_id "ENSMUSE00001322462.2"; level 2; protein_id "ENSMUSP00000153083.2"; mgi_id "MGI:99923"; tag "mRNA_start_NF"; tag "cds_start_NF"; havana_gene "OTTMUSG00000045153.1"; havana_transcript "OTTMUST00000166858.1";
chr14	HAVANA	CDS	23853208	23853369	0	-	0	gene_id "ENSMUSG00000063142.17"; transcript_id "ENSMUST00000225471.2"; gene_type "protein_coding"; gene_name "Kcnma1"; transcript_type "protein_coding"; transcript_name "Kcnma1-231"; exon_number 2; exon_id "ENSMUSE00001322462.2"; level 2; protein_id "ENSMUSP00000153083.2"; mgi_id "MGI:99923"; tag "mRNA_start_NF"; tag "cds_start_NF"; havana_gene "OTTMUSG00000045153.1"; havana_transcript "OTTMUST00000166858.1";
chr14	HAVANA	exon	23853208	23853369	0	-	.	gene_id "ENSMUSG00000063142.17"; transcript_id "ENSMUST00000224232.2"; gene_type "protein_coding"; gene_name "Kcnma1"; transcript_type "protein_coding"; transcript_name "Kcnma1-221"; exon_number 2; exon_id "ENSMUSE00001322462.2"; level 2; protein_id "ENSMUSP00000153291.2"; mgi_id "MGI:99923"; tag "mRNA_start_NF"; tag "cds_start_NF"; havana_gene "OTTMUSG00000045153.1"; havana_transcript "OTTMUST00000166859.1";
chr14	HAVANA	CDS	23853208	23853369	0	-	0	gene_id "ENSMUSG00000063142.17"; transcript_id "ENSMUST00000224232.2"; gene_type "protein_coding"; gene_name "Kcnma1"; transcript_type "protein_coding"; transcript_name "Kcnma1-221"; exon_number 2; exon_id "ENSMUSE00001322462.2"; level 2; protein_id "ENSMUSP00000153291.2"; mgi_id "MGI:99923"; tag "mRNA_start_NF"; tag "cds_start_NF"; havana_gene "OTTMUSG00000045153.1"; havana_transcript "OTTMUST00000166859.1";
chr14	HAVANA	exon	23853208	23853369	0	-	.	gene_id "ENSMUSG00000063142.17"; transcript_id "ENSMUST00000223749.2"; gene_type "protein_coding"; gene_name "Kcnma1"; transcript_type "protein_coding"; transcript_name "Kcnma1-217"; exon_number 2; exon_id "ENSMUSE00001322462.2"; level 2; protein_id "ENSMUSP00000153216.2"; mgi_id "MGI:99923"; tag "mRNA_start_NF"; tag "cds_start_NF"; havana_gene "OTTMUSG00000045153.1"; havana_transcript "OTTMUST00000166985.1";
chr14	HAVANA	CDS	23853208	23853369	0	-	0	gene_id "ENSMUSG00000063142.17"; transcript_id "ENSMUST00000223749.2"; gene_type "protein_coding"; gene_name "Kcnma1"; transcript_type "protein_coding"; transcript_name "Kcnma1-217"; exon_number 2; exon_id "ENSMUSE00001322462.2"; level 2; protein_id "ENSMUSP00000153216.2"; mgi_id "MGI:99923"; tag "mRNA_start_NF"; tag "cds_start_NF"; havana_gene "OTTMUSG00000045153.1"; havana_transcript "OTTMUST00000166985.1";
chr14	HAVANA	exon	23853208	23853369	0	-	.	gene_id "ENSMUSG00000063142.17"; transcript_id "ENSMUST00000226051.2"; gene_type "protein_coding"; gene_name "Kcnma1"; transcript_type "protein_coding"; transcript_name "Kcnma1-234"; exon_number 2; exon_id "ENSMUSE00001425213.2"; level 2; protein_id "ENSMUSP00000153356.2"; mgi_id "MGI:99923"; tag "mRNA_end_NF"; tag "cds_end_NF"; havana_gene "OTTMUSG00000045153.1"; havana_transcript "OTTMUST00000166829.1";
chr14	ENSEMBL_gcm37	exon	23853208	23853369	0.617260486405528	-	.	gene_id "ENSMUSG00000063142.17"; transcript_id "ENSMUSG00000063142.17_tx_112"; exon_id "chr14_23853208_23853369_-"; exonnum "2"; txlen "3871";
chr14	ENSEMBL_gcm37	exon	23853208	23853369	0.617260486405528	-	.	gene_id "ENSMUSG00000063142.17"; transcript_id "ENSMUSG00000063142.17_tx_113"; exon_id "chr14_23853208_23853369_-"; exonnum "2"; txlen "3874";
chr14	ENSEMBL_gcm37	exon	23853208	23853369	0.617260486405528	-	.	gene_id "ENSMUSG00000063142.17"; transcript_id "ENSMUSG00000063142.17_tx_116"; exon_id "chr14_23853208_23853369_-"; exonnum "2"; txlen "3715";
chr14	ENSEMBL_gcm37	exon	23853208	23853369	0.617260486405528	-	.	gene_id "ENSMUSG00000063142.17"; transcript_id "ENSMUSG00000063142.17_tx_117"; exon_id "chr14_23853208_23853369_-"; exonnum "2"; txlen "3718";
chr14	ENSEMBL_gcm37	exon	23853208	23853369	0.514232659289201	-	.	gene_id "ENSMUSG00000063142.17"; transcript_id "ENSMUSG00000063142.17_tx_124"; exon_id "chr14_23853208_23853369_-"; exonnum "2"; txlen "1605";
chr14	ENSEMBL_gcm37	exon	23853208	23853369	0.460541360150896	-	.	gene_id "ENSMUSG00000063142.17"; transcript_id "ENSMUSG00000063142.17_tx_133"; exon_id "chr14_23853208_23853369_-"; exonnum "2"; txlen "3822";
chr14	ENSEMBL_gcm37	exon	23853208	23853369	0.460541360150896	-	.	gene_id "ENSMUSG00000063142.17"; transcript_id "ENSMUSG00000063142.17_tx_134"; exon_id "chr14_23853208_23853369_-"; exonnum "2"; txlen "3741";
chr14	ENSEMBL_gcm37	exon	23853208	23853369	0.0193588572147417	-	.	gene_id "ENSMUSG00000063142.17"; transcript_id "ENSMUSG00000063142.17_tx_151"; exon_id "chr14_23853208_23853369_-"; exonnum "5"; txlen "4634";
chr14	ENSEMBL_gcm37	exon	23853208	23853369	0.0193588572147417	-	.	gene_id "ENSMUSG00000063142.17"; transcript_id "ENSMUSG00000063142.17_tx_152"; exon_id "chr14_23853208_23853369_-"; exonnum "5"; txlen "4631";
chr14	ENSEMBL_gcm37	exon	23853208	23853369	1.51596735300309	-	.	gene_id "ENSMUSG00000063142.17"; transcript_id "ENSMUSG00000063142.17_tx_55"; exon_id "chr14_23853208_23853369_-"; exonnum "2"; txlen "1059";
chr14	ENSEMBL_gcm37	exon	23853208	23853369	1.133778846062	-	.	gene_id "ENSMUSG00000063142.17"; transcript_id "ENSMUSG00000063142.17_tx_62"; exon_id "chr14_23853208_23853369_-"; exonnum "2"; txlen "975";
chr14	ENSEMBL_gcm37	exon	23853208	23853369	0.904021458155951	-	.	gene_id "ENSMUSG00000063142.17"; transcript_id "ENSMUSG00000063142.17_tx_85"; exon_id "chr14_23853208_23853369_-"; exonnum "2"; txlen "1973";
chr14	ENSEMBL	exon	23853208	23853372	0	-	.	gene_id "ENSMUSG00000063142.17"; transcript_id "ENSMUST00000179836.8"; gene_type "protein_coding"; gene_name "Kcnma1"; transcript_type "protein_coding"; transcript_name "Kcnma1-206"; exon_number 1; exon_id "ENSMUSE00000885893.2"; level 3; protein_id "ENSMUSP00000137141.2"; transcript_support_level "5"; mgi_id "MGI:99923"; tag "basic"; havana_gene "OTTMUSG00000045153.1";
chr14	ENSEMBL	CDS	23853208	23853372	0	-	0	gene_id "ENSMUSG00000063142.17"; transcript_id "ENSMUST00000179836.8"; gene_type "protein_coding"; gene_name "Kcnma1"; transcript_type "protein_coding"; transcript_name "Kcnma1-206"; exon_number 1; exon_id "ENSMUSE00000885893.2"; level 3; protein_id "ENSMUSP00000137141.2"; transcript_support_level "5"; mgi_id "MGI:99923"; tag "basic"; havana_gene "OTTMUSG00000045153.1";
chr14	ENSEMBL	exon	23853208	23853372	0	-	.	gene_id "ENSMUSG00000063142.17"; transcript_id "ENSMUST00000065788.15"; gene_type "protein_coding"; gene_name "Kcnma1"; transcript_type "protein_coding"; transcript_name "Kcnma1-201"; exon_number 1; exon_id "ENSMUSE00000885893.2"; level 3; protein_id "ENSMUSP00000065293.9"; transcript_support_level "5"; mgi_id "MGI:99923"; tag "basic"; havana_gene "OTTMUSG00000045153.1";
chr14	ENSEMBL	CDS	23853208	23853372	0	-	0	gene_id "ENSMUSG00000063142.17"; transcript_id "ENSMUST00000065788.15"; gene_type "protein_coding"; gene_name "Kcnma1"; transcript_type "protein_coding"; transcript_name "Kcnma1-201"; exon_number 1; exon_id "ENSMUSE00000885893.2"; level 3; protein_id "ENSMUSP00000065293.9"; transcript_support_level "5"; mgi_id "MGI:99923"; tag "basic"; havana_gene "OTTMUSG00000045153.1";
chr14	ENSEMBL	exon	23853208	23853372	0	-	.	gene_id "ENSMUSG00000063142.17"; transcript_id "ENSMUST00000177634.8"; gene_type "protein_coding"; gene_name "Kcnma1"; transcript_type "protein_coding"; transcript_name "Kcnma1-204"; exon_number 1; exon_id "ENSMUSE00000885893.2"; level 3; protein_id "ENSMUSP00000136447.2"; transcript_support_level "5"; mgi_id "MGI:99923"; tag "basic"; havana_gene "OTTMUSG00000045153.1";
chr14	ENSEMBL	CDS	23853208	23853372	0	-	0	gene_id "ENSMUSG00000063142.17"; transcript_id "ENSMUST00000177634.8"; gene_type "protein_coding"; gene_name "Kcnma1"; transcript_type "protein_coding"; transcript_name "Kcnma1-204"; exon_number 1; exon_id "ENSMUSE00000885893.2"; level 3; protein_id "ENSMUSP00000136447.2"; transcript_support_level "5"; mgi_id "MGI:99923"; tag "basic"; havana_gene "OTTMUSG00000045153.1";
chr14	ENSEMBL	exon	23853208	23853372	0	-	.	gene_id "ENSMUSG00000063142.17"; transcript_id "ENSMUST00000179097.8"; gene_type "protein_coding"; gene_name "Kcnma1"; transcript_type "protein_coding"; transcript_name "Kcnma1-205"; exon_number 1; exon_id "ENSMUSE00000885893.2"; level 3; protein_id "ENSMUSP00000136568.2"; transcript_support_level "5"; mgi_id "MGI:99923"; tag "basic"; tag "Ensembl_canonical"; tag "GENCODE_Primary"; havana_gene "OTTMUSG00000045153.1";
chr14	ENSEMBL	CDS	23853208	23853372	0	-	0	gene_id "ENSMUSG00000063142.17"; transcript_id "ENSMUST00000179097.8"; gene_type "protein_coding"; gene_name "Kcnma1"; transcript_type "protein_coding"; transcript_name "Kcnma1-205"; exon_number 1; exon_id "ENSMUSE00000885893.2"; level 3; protein_id "ENSMUSP00000136568.2"; transcript_support_level "5"; mgi_id "MGI:99923"; tag "basic"; tag "Ensembl_canonical"; tag "GENCODE_Primary"; havana_gene "OTTMUSG00000045153.1";
chr14	ENSEMBL	exon	23853208	23853372	0	-	.	gene_id "ENSMUSG00000063142.17"; transcript_id "ENSMUST00000163322.3"; gene_type "protein_coding"; gene_name "Kcnma1"; transcript_type "protein_coding"; transcript_name "Kcnma1-203"; exon_number 1; exon_id "ENSMUSE00000885893.2"; level 3; protein_id "ENSMUSP00000128553.3"; transcript_support_level "5"; mgi_id "MGI:99923"; tag "basic"; havana_gene "OTTMUSG00000045153.1";
chr14	ENSEMBL	CDS	23853208	23853372	0	-	0	gene_id "ENSMUSG00000063142.17"; transcript_id "ENSMUST00000163322.3"; gene_type "protein_coding"; gene_name "Kcnma1"; transcript_type "protein_coding"; transcript_name "Kcnma1-203"; exon_number 1; exon_id "ENSMUSE00000885893.2"; level 3; protein_id "ENSMUSP00000128553.3"; transcript_support_level "5"; mgi_id "MGI:99923"; tag "basic"; havana_gene "OTTMUSG00000045153.1";
chr14	HAVANA	start_codon	23853271	23853273	0	-	0	gene_id "ENSMUSG00000063142.17"; transcript_id "ENSMUST00000226051.2"; gene_type "protein_coding"; gene_name "Kcnma1"; transcript_type "protein_coding"; transcript_name "Kcnma1-234"; exon_number 2; exon_id "ENSMUSE00001425213.2"; level 2; protein_id "ENSMUSP00000153356.2"; mgi_id "MGI:99923"; tag "mRNA_end_NF"; tag "cds_end_NF"; havana_gene "OTTMUSG00000045153.1"; havana_transcript "OTTMUST00000166829.1";
chr14	HAVANA	UTR	23853274	23853369	0	-	.	gene_id "ENSMUSG00000063142.17"; transcript_id "ENSMUST00000226051.2"; gene_type "protein_coding"; gene_name "Kcnma1"; transcript_type "protein_coding"; transcript_name "Kcnma1-234"; exon_number 2; exon_id "ENSMUSE00001425213.2"; level 2; protein_id "ENSMUSP00000153356.2"; mgi_id "MGI:99923"; tag "mRNA_end_NF"; tag "cds_end_NF"; havana_gene "OTTMUSG00000045153.1"; havana_transcript "OTTMUST00000166829.1";
chr14	sragcm37_ss	exon	23857817	23857850	0.514232659289201	-	.	gene_id "ENSMUSG00000063142.17"; transcript_id "ENSMUSG00000063142.17_tx_124"; exon_id "chr14_23857817_23857850_-"; exonnum "1"; txlen "1605";
chr14	HAVANA	exon	23909147	23909427	0	-	.	gene_id "ENSMUSG00000141696.1"; transcript_id "ENSMUST00000366468.1"; gene_type "lncRNA"; gene_name "ENSMUSG00000141696"; transcript_type "lncRNA"; transcript_name "ENSMUST00000366468"; exon_number 2; exon_id "ENSMUSE00001721218.1"; level 2; tag "basic"; tag "Ensembl_canonical"; tag "GENCODE_Primary"; tag "TAGENE";
chr14	HAVANA	gene	23909147	23911544	0	-	.	gene_id "ENSMUSG00000141696.1"; gene_type "lncRNA"; gene_name "ENSMUSG00000141696"; level 2; tag "overlapping_locus";
chr14	HAVANA	transcript	23909147	23911544	0	-	.	gene_id "ENSMUSG00000141696.1"; transcript_id "ENSMUST00000366468.1"; gene_type "lncRNA"; gene_name "ENSMUSG00000141696"; transcript_type "lncRNA"; transcript_name "ENSMUST00000366468"; level 2; tag "basic"; tag "Ensembl_canonical"; tag "GENCODE_Primary"; tag "TAGENE";
chr14	HAVANA	exon	23911506	23911544	0	-	.	gene_id "ENSMUSG00000141696.1"; transcript_id "ENSMUST00000366468.1"; gene_type "lncRNA"; gene_name "ENSMUSG00000141696"; transcript_type "lncRNA"; transcript_name "ENSMUST00000366468"; exon_number 1; exon_id "ENSMUSE00001721217.1"; level 2; tag "basic"; tag "Ensembl_canonical"; tag "GENCODE_Primary"; tag "TAGENE";
chr14	HAVANA	UTR	24052724	24052867	0	-	.	gene_id "ENSMUSG00000063142.17"; transcript_id "ENSMUST00000190339.2"; gene_type "protein_coding"; gene_name "Kcnma1"; transcript_type "protein_coding"; transcript_name "Kcnma1-211"; exon_number 2; exon_id "ENSMUSE00001319891.2"; level 2; protein_id "ENSMUSP00000141143.2"; transcript_support_level "5"; mgi_id "MGI:99923"; tag "basic"; havana_gene "OTTMUSG00000045153.1"; havana_transcript "OTTMUST00000118656.1";
chr14	HAVANA	exon	24052724	24053062	0	-	.	gene_id "ENSMUSG00000063142.17"; transcript_id "ENSMUST00000190339.2"; gene_type "protein_coding"; gene_name "Kcnma1"; transcript_type "protein_coding"; transcript_name "Kcnma1-211"; exon_number 2; exon_id "ENSMUSE00001319891.2"; level 2; protein_id "ENSMUSP00000141143.2"; transcript_support_level "5"; mgi_id "MGI:99923"; tag "basic"; havana_gene "OTTMUSG00000045153.1"; havana_transcript "OTTMUST00000118656.1";
chr14	HAVANA	transcript	24052724	24054366	0	-	.	gene_id "ENSMUSG00000063142.17"; transcript_id "ENSMUST00000190339.2"; gene_type "protein_coding"; gene_name "Kcnma1"; transcript_type "protein_coding"; transcript_name "Kcnma1-211"; level 2; protein_id "ENSMUSP00000141143.2"; transcript_support_level "5"; mgi_id "MGI:99923"; tag "basic"; havana_gene "OTTMUSG00000045153.1"; havana_transcript "OTTMUST00000118656.1";
chr14	HAVANA	stop_codon	24052865	24052867	0	-	0	gene_id "ENSMUSG00000063142.17"; transcript_id "ENSMUST00000190339.2"; gene_type "protein_coding"; gene_name "Kcnma1"; transcript_type "protein_coding"; transcript_name "Kcnma1-211"; exon_number 2; exon_id "ENSMUSE00001319891.2"; level 2; protein_id "ENSMUSP00000141143.2"; transcript_support_level "5"; mgi_id "MGI:99923"; tag "basic"; havana_gene "OTTMUSG00000045153.1"; havana_transcript "OTTMUST00000118656.1";
chr14	HAVANA	CDS	24052868	24053062	0	-	0	gene_id "ENSMUSG00000063142.17"; transcript_id "ENSMUST00000190339.2"; gene_type "protein_coding"; gene_name "Kcnma1"; transcript_type "protein_coding"; transcript_name "Kcnma1-211"; exon_number 2; exon_id "ENSMUSE00001319891.2"; level 2; protein_id "ENSMUSP00000141143.2"; transcript_support_level "5"; mgi_id "MGI:99923"; tag "basic"; havana_gene "OTTMUSG00000045153.1"; havana_transcript "OTTMUST00000118656.1";
chr14	HAVANA	exon	24053816	24053998	0	-	.	gene_id "ENSMUSG00000063142.17"; transcript_id "ENSMUST00000225431.2"; gene_type "protein_coding"; gene_name "Kcnma1"; transcript_type "protein_coding"; transcript_name "Kcnma1-230"; exon_number 1; exon_id "ENSMUSE00001428017.2"; level 2; protein_id "ENSMUSP00000153670.2"; mgi_id "MGI:99923"; tag "mRNA_start_NF"; tag "cds_start_NF"; havana_gene "OTTMUSG00000045153.1"; havana_transcript "OTTMUST00000166827.1";
chr14	HAVANA	CDS	24053816	24053998	0	-	0	gene_id "ENSMUSG00000063142.17"; transcript_id "ENSMUST00000225431.2"; gene_type "protein_coding"; gene_name "Kcnma1"; transcript_type "protein_coding"; transcript_name "Kcnma1-230"; exon_number 1; exon_id "ENSMUSE00001428017.2"; level 2; protein_id "ENSMUSP00000153670.2"; mgi_id "MGI:99923"; tag "mRNA_start_NF"; tag "cds_start_NF"; havana_gene "OTTMUSG00000045153.1"; havana_transcript "OTTMUST00000166827.1";
chr14	HAVANA	exon	24053816	24053998	0	-	.	gene_id "ENSMUSG00000063142.17"; transcript_id "ENSMUST00000188210.8"; gene_type "protein_coding"; gene_name "Kcnma1"; transcript_type "protein_coding"; transcript_name "Kcnma1-207"; exon_number 1; exon_id "ENSMUSE00001428017.2"; level 2; protein_id "ENSMUSP00000141069.3"; transcript_support_level "1"; mgi_id "MGI:99923"; tag "mRNA_start_NF"; tag "cds_start_NF"; havana_gene "OTTMUSG00000045153.1"; havana_transcript "OTTMUST00000166828.1";
chr14	HAVANA	CDS	24053816	24053998	0	-	0	gene_id "ENSMUSG00000063142.17"; transcript_id "ENSMUST00000188210.8"; gene_type "protein_coding"; gene_name "Kcnma1"; transcript_type "protein_coding"; transcript_name "Kcnma1-207"; exon_number 1; exon_id "ENSMUSE00001428017.2"; level 2; protein_id "ENSMUSP00000141069.3"; transcript_support_level "1"; mgi_id "MGI:99923"; tag "mRNA_start_NF"; tag "cds_start_NF"; havana_gene "OTTMUSG00000045153.1"; havana_transcript "OTTMUST00000166828.1";
chr14	HAVANA	exon	24053816	24053998	0	-	.	gene_id "ENSMUSG00000063142.17"; transcript_id "ENSMUST00000224787.2"; gene_type "protein_coding"; gene_name "Kcnma1"; transcript_type "protein_coding"; transcript_name "Kcnma1-225"; exon_number 1; exon_id "ENSMUSE00001428017.2"; level 2; protein_id "ENSMUSP00000152999.2"; mgi_id "MGI:99923"; tag "mRNA_start_NF"; tag "cds_start_NF"; havana_gene "OTTMUSG00000045153.1"; havana_transcript "OTTMUST00000166852.1";
chr14	HAVANA	CDS	24053816	24053998	0	-	0	gene_id "ENSMUSG00000063142.17"; transcript_id "ENSMUST00000224787.2"; gene_type "protein_coding"; gene_name "Kcnma1"; transcript_type "protein_coding"; transcript_name "Kcnma1-225"; exon_number 1; exon_id "ENSMUSE00001428017.2"; level 2; protein_id "ENSMUSP00000152999.2"; mgi_id "MGI:99923"; tag "mRNA_start_NF"; tag "cds_start_NF"; havana_gene "OTTMUSG00000045153.1"; havana_transcript "OTTMUST00000166852.1";
chr14	HAVANA	exon	24053816	24053998	0	-	.	gene_id "ENSMUSG00000063142.17"; transcript_id "ENSMUST00000225315.2"; gene_type "protein_coding"; gene_name "Kcnma1"; transcript_type "protein_coding"; transcript_name "Kcnma1-229"; exon_number 1; exon_id "ENSMUSE00001428017.2"; level 2; protein_id "ENSMUSP00000153584.2"; mgi_id "MGI:99923"; tag "mRNA_start_NF"; tag "cds_start_NF"; havana_gene "OTTMUSG00000045153.1"; havana_transcript "OTTMUST00000166853.1";
chr14	HAVANA	CDS	24053816	24053998	0	-	0	gene_id "ENSMUSG00000063142.17"; transcript_id "ENSMUST00000225315.2"; gene_type "protein_coding"; gene_name "Kcnma1"; transcript_type "protein_coding"; transcript_name "Kcnma1-229"; exon_number 1; exon_id "ENSMUSE00001428017.2"; level 2; protein_id "ENSMUSP00000153584.2"; mgi_id "MGI:99923"; tag "mRNA_start_NF"; tag "cds_start_NF"; havana_gene "OTTMUSG00000045153.1"; havana_transcript "OTTMUST00000166853.1";
chr14	HAVANA	exon	24053816	24053998	0	-	.	gene_id "ENSMUSG00000063142.17"; transcript_id "ENSMUST00000225794.2"; gene_type "protein_coding"; gene_name "Kcnma1"; transcript_type "nonsense_mediated_decay"; transcript_name "Kcnma1-233"; exon_number 1; exon_id "ENSMUSE00001428017.2"; level 2; protein_id "ENSMUSP00000153254.2"; mgi_id "MGI:99923"; tag "mRNA_start_NF"; tag "cds_start_NF"; havana_gene "OTTMUSG00000045153.1"; havana_transcript "OTTMUST00000166854.1";
chr14	HAVANA	CDS	24053816	24053998	0	-	0	gene_id "ENSMUSG00000063142.17"; transcript_id "ENSMUST00000225794.2"; gene_type "protein_coding"; gene_name "Kcnma1"; transcript_type "nonsense_mediated_decay"; transcript_name "Kcnma1-233"; exon_number 1; exon_id "ENSMUSE00001428017.2"; level 2; protein_id "ENSMUSP00000153254.2"; mgi_id "MGI:99923"; tag "mRNA_start_NF"; tag "cds_start_NF"; havana_gene "OTTMUSG00000045153.1"; havana_transcript "OTTMUST00000166854.1";
chr14	HAVANA	exon	24053816	24053998	0	-	.	gene_id "ENSMUSG00000063142.17"; transcript_id "ENSMUST00000225556.2"; gene_type "protein_coding"; gene_name "Kcnma1"; transcript_type "protein_coding"; transcript_name "Kcnma1-232"; exon_number 1; exon_id "ENSMUSE00001428017.2"; level 2; protein_id "ENSMUSP00000152959.2"; mgi_id "MGI:99923"; tag "mRNA_start_NF"; tag "cds_start_NF"; havana_gene "OTTMUSG00000045153.1"; havana_transcript "OTTMUST00000166981.1";
chr14	HAVANA	CDS	24053816	24053998	0	-	0	gene_id "ENSMUSG00000063142.17"; transcript_id "ENSMUST00000225556.2"; gene_type "protein_coding"; gene_name "Kcnma1"; transcript_type "protein_coding"; transcript_name "Kcnma1-232"; exon_number 1; exon_id "ENSMUSE00001428017.2"; level 2; protein_id "ENSMUSP00000152959.2"; mgi_id "MGI:99923"; tag "mRNA_start_NF"; tag "cds_start_NF"; havana_gene "OTTMUSG00000045153.1"; havana_transcript "OTTMUST00000166981.1";
chr14	HAVANA	exon	24053816	24053998	0	-	.	gene_id "ENSMUSG00000063142.17"; transcript_id "ENSMUST00000190985.8"; gene_type "protein_coding"; gene_name "Kcnma1"; transcript_type "nonsense_mediated_decay"; transcript_name "Kcnma1-212"; exon_number 1; exon_id "ENSMUSE00001428017.2"; level 2; protein_id "ENSMUSP00000140154.3"; transcript_support_level "1"; mgi_id "MGI:99923"; havana_gene "OTTMUSG00000045153.1"; havana_transcript "OTTMUST00000166982.1";
chr14	HAVANA	CDS	24053816	24053998	0	-	0	gene_id "ENSMUSG00000063142.17"; transcript_id "ENSMUST00000190985.8"; gene_type "protein_coding"; gene_name "Kcnma1"; transcript_type "nonsense_mediated_decay"; transcript_name "Kcnma1-212"; exon_number 1; exon_id "ENSMUSE00001428017.2"; level 2; protein_id "ENSMUSP00000140154.3"; transcript_support_level "1"; mgi_id "MGI:99923"; havana_gene "OTTMUSG00000045153.1"; havana_transcript "OTTMUST00000166982.1";
chr14	HAVANA	exon	24053816	24053998	0	-	.	gene_id "ENSMUSG00000063142.17"; transcript_id "ENSMUST00000223727.2"; gene_type "protein_coding"; gene_name "Kcnma1"; transcript_type "protein_coding"; transcript_name "Kcnma1-216"; exon_number 1; exon_id "ENSMUSE00001428017.2"; level 2; protein_id "ENSMUSP00000153158.2"; mgi_id "MGI:99923"; tag "mRNA_start_NF"; tag "cds_start_NF"; havana_gene "OTTMUSG00000045153.1"; havana_transcript "OTTMUST00000166983.1";
chr14	HAVANA	CDS	24053816	24053998	0	-	0	gene_id "ENSMUSG00000063142.17"; transcript_id "ENSMUST00000223727.2"; gene_type "protein_coding"; gene_name "Kcnma1"; transcript_type "protein_coding"; transcript_name "Kcnma1-216"; exon_number 1; exon_id "ENSMUSE00001428017.2"; level 2; protein_id "ENSMUSP00000153158.2"; mgi_id "MGI:99923"; tag "mRNA_start_NF"; tag "cds_start_NF"; havana_gene "OTTMUSG00000045153.1"; havana_transcript "OTTMUST00000166983.1";
chr14	HAVANA	exon	24053816	24053998	0	-	.	gene_id "ENSMUSG00000063142.17"; transcript_id "ENSMUST00000223655.2"; gene_type "protein_coding"; gene_name "Kcnma1"; transcript_type "protein_coding"; transcript_name "Kcnma1-215"; exon_number 1; exon_id "ENSMUSE00001428017.2"; level 2; protein_id "ENSMUSP00000153362.2"; mgi_id "MGI:99923"; tag "mRNA_start_NF"; tag "cds_start_NF"; havana_gene "OTTMUSG00000045153.1"; havana_transcript "OTTMUST00000166984.1";
chr14	HAVANA	CDS	24053816	24053998	0	-	0	gene_id "ENSMUSG00000063142.17"; transcript_id "ENSMUST00000223655.2"; gene_type "protein_coding"; gene_name "Kcnma1"; transcript_type "protein_coding"; transcript_name "Kcnma1-215"; exon_number 1; exon_id "ENSMUSE00001428017.2"; level 2; protein_id "ENSMUSP00000153362.2"; mgi_id "MGI:99923"; tag "mRNA_start_NF"; tag "cds_start_NF"; havana_gene "OTTMUSG00000045153.1"; havana_transcript "OTTMUST00000166984.1";
chr14	HAVANA	exon	24053816	24053998	0	-	.	gene_id "ENSMUSG00000063142.17"; transcript_id "ENSMUST00000224077.2"; gene_type "protein_coding"; gene_name "Kcnma1"; transcript_type "protein_coding"; transcript_name "Kcnma1-220"; exon_number 1; exon_id "ENSMUSE00001428017.2"; level 2; protein_id "ENSMUSP00000153214.2"; mgi_id "MGI:99923"; tag "basic"; tag "appris_alternative_2"; havana_gene "OTTMUSG00000045153.1"; havana_transcript "OTTMUST00000167027.1";
chr14	HAVANA	CDS	24053816	24053998	0	-	0	gene_id "ENSMUSG00000063142.17"; transcript_id "ENSMUST00000224077.2"; gene_type "protein_coding"; gene_name "Kcnma1"; transcript_type "protein_coding"; transcript_name "Kcnma1-220"; exon_number 1; exon_id "ENSMUSE00001428017.2"; level 2; protein_id "ENSMUSP00000153214.2"; mgi_id "MGI:99923"; tag "basic"; tag "appris_alternative_2"; havana_gene "OTTMUSG00000045153.1"; havana_transcript "OTTMUST00000167027.1";
chr14	HAVANA	exon	24053816	24053998	0	-	.	gene_id "ENSMUSG00000063142.17"; transcript_id "ENSMUST00000224812.2"; gene_type "protein_coding"; gene_name "Kcnma1"; transcript_type "protein_coding"; transcript_name "Kcnma1-226"; exon_number 1; exon_id "ENSMUSE00001428017.2"; level 2; protein_id "ENSMUSP00000153527.2"; mgi_id "MGI:99923"; tag "mRNA_start_NF"; tag "cds_start_NF"; havana_gene "OTTMUSG00000045153.1"; havana_transcript "OTTMUST00000166856.1";
chr14	HAVANA	CDS	24053816	24053998	0	-	0	gene_id "ENSMUSG00000063142.17"; transcript_id "ENSMUST00000224812.2"; gene_type "protein_coding"; gene_name "Kcnma1"; transcript_type "protein_coding"; transcript_name "Kcnma1-226"; exon_number 1; exon_id "ENSMUSE00001428017.2"; level 2; protein_id "ENSMUSP00000153527.2"; mgi_id "MGI:99923"; tag "mRNA_start_NF"; tag "cds_start_NF"; havana_gene "OTTMUSG00000045153.1"; havana_transcript "OTTMUST00000166856.1";
chr14	HAVANA	exon	24053816	24053998	0	-	.	gene_id "ENSMUSG00000063142.17"; transcript_id "ENSMUST00000224285.2"; gene_type "protein_coding"; gene_name "Kcnma1"; transcript_type "protein_coding"; transcript_name "Kcnma1-222"; exon_number 1; exon_id "ENSMUSE00001428017.2"; level 2; protein_id "ENSMUSP00000153316.2"; mgi_id "MGI:99923"; tag "mRNA_start_NF"; tag "cds_start_NF"; havana_gene "OTTMUSG00000045153.1"; havana_transcript "OTTMUST00000166857.1";
chr14	HAVANA	CDS	24053816	24053998	0	-	0	gene_id "ENSMUSG00000063142.17"; transcript_id "ENSMUST00000224285.2"; gene_type "protein_coding"; gene_name "Kcnma1"; transcript_type "protein_coding"; transcript_name "Kcnma1-222"; exon_number 1; exon_id "ENSMUSE00001428017.2"; level 2; protein_id "ENSMUSP00000153316.2"; mgi_id "MGI:99923"; tag "mRNA_start_NF"; tag "cds_start_NF"; havana_gene "OTTMUSG00000045153.1"; havana_transcript "OTTMUST00000166857.1";
chr14	HAVANA	exon	24053816	24053998	0	-	.	gene_id "ENSMUSG00000063142.17"; transcript_id "ENSMUST00000225471.2"; gene_type "protein_coding"; gene_name "Kcnma1"; transcript_type "protein_coding"; transcript_name "Kcnma1-231"; exon_number 1; exon_id "ENSMUSE00001428017.2"; level 2; protein_id "ENSMUSP00000153083.2"; mgi_id "MGI:99923"; tag "mRNA_start_NF"; tag "cds_start_NF"; havana_gene "OTTMUSG00000045153.1"; havana_transcript "OTTMUST00000166858.1";
chr14	HAVANA	CDS	24053816	24053998	0	-	0	gene_id "ENSMUSG00000063142.17"; transcript_id "ENSMUST00000225471.2"; gene_type "protein_coding"; gene_name "Kcnma1"; transcript_type "protein_coding"; transcript_name "Kcnma1-231"; exon_number 1; exon_id "ENSMUSE00001428017.2"; level 2; protein_id "ENSMUSP00000153083.2"; mgi_id "MGI:99923"; tag "mRNA_start_NF"; tag "cds_start_NF"; havana_gene "OTTMUSG00000045153.1"; havana_transcript "OTTMUST00000166858.1";
chr14	HAVANA	exon	24053816	24053998	0	-	.	gene_id "ENSMUSG00000063142.17"; transcript_id "ENSMUST00000224232.2"; gene_type "protein_coding"; gene_name "Kcnma1"; transcript_type "protein_coding"; transcript_name "Kcnma1-221"; exon_number 1; exon_id "ENSMUSE00001428017.2"; level 2; protein_id "ENSMUSP00000153291.2"; mgi_id "MGI:99923"; tag "mRNA_start_NF"; tag "cds_start_NF"; havana_gene "OTTMUSG00000045153.1"; havana_transcript "OTTMUST00000166859.1";
chr14	HAVANA	CDS	24053816	24053998	0	-	0	gene_id "ENSMUSG00000063142.17"; transcript_id "ENSMUST00000224232.2"; gene_type "protein_coding"; gene_name "Kcnma1"; transcript_type "protein_coding"; transcript_name "Kcnma1-221"; exon_number 1; exon_id "ENSMUSE00001428017.2"; level 2; protein_id "ENSMUSP00000153291.2"; mgi_id "MGI:99923"; tag "mRNA_start_NF"; tag "cds_start_NF"; havana_gene "OTTMUSG00000045153.1"; havana_transcript "OTTMUST00000166859.1";
chr14	HAVANA	exon	24053816	24053998	0	-	.	gene_id "ENSMUSG00000063142.17"; transcript_id "ENSMUST00000223749.2"; gene_type "protein_coding"; gene_name "Kcnma1"; transcript_type "protein_coding"; transcript_name "Kcnma1-217"; exon_number 1; exon_id "ENSMUSE00001428017.2"; level 2; protein_id "ENSMUSP00000153216.2"; mgi_id "MGI:99923"; tag "mRNA_start_NF"; tag "cds_start_NF"; havana_gene "OTTMUSG00000045153.1"; havana_transcript "OTTMUST00000166985.1";
chr14	HAVANA	CDS	24053816	24053998	0	-	0	gene_id "ENSMUSG00000063142.17"; transcript_id "ENSMUST00000223749.2"; gene_type "protein_coding"; gene_name "Kcnma1"; transcript_type "protein_coding"; transcript_name "Kcnma1-217"; exon_number 1; exon_id "ENSMUSE00001428017.2"; level 2; protein_id "ENSMUSP00000153216.2"; mgi_id "MGI:99923"; tag "mRNA_start_NF"; tag "cds_start_NF"; havana_gene "OTTMUSG00000045153.1"; havana_transcript "OTTMUST00000166985.1";
chr14	HAVANA	exon	24053816	24054045	0	-	.	gene_id "ENSMUSG00000063142.17"; transcript_id "ENSMUST00000224025.2"; gene_type "protein_coding"; gene_name "Kcnma1"; transcript_type "protein_coding"; transcript_name "Kcnma1-219"; exon_number 1; exon_id "ENSMUSE00001329140.2"; level 2; protein_id "ENSMUSP00000153078.2"; mgi_id "MGI:99923"; tag "mRNA_start_NF"; tag "cds_start_NF"; havana_gene "OTTMUSG00000045153.1"; havana_transcript "OTTMUST00000118671.1";
chr14	HAVANA	CDS	24053816	24054045	0	-	2	gene_id "ENSMUSG00000063142.17"; transcript_id "ENSMUST00000224025.2"; gene_type "protein_coding"; gene_name "Kcnma1"; transcript_type "protein_coding"; transcript_name "Kcnma1-219"; exon_number 1; exon_id "ENSMUSE00001329140.2"; level 2; protein_id "ENSMUSP00000153078.2"; mgi_id "MGI:99923"; tag "mRNA_start_NF"; tag "cds_start_NF"; havana_gene "OTTMUSG00000045153.1"; havana_transcript "OTTMUST00000118671.1";
chr14	HAVANA	CDS	24053816	24054193	0	-	0	gene_id "ENSMUSG00000063142.17"; transcript_id "ENSMUST00000145596.3"; gene_type "protein_coding"; gene_name "Kcnma1"; transcript_type "protein_coding"; transcript_name "Kcnma1-202"; exon_number 1; exon_id "ENSMUSE00001322209.2"; level 2; protein_id "ENSMUSP00000153247.2"; transcript_support_level "NA"; mgi_id "MGI:99923"; tag "basic"; tag "CCDS"; ccdsid "CCDS79277.1"; havana_gene "OTTMUSG00000045153.1"; havana_transcript "OTTMUST00000118655.1";
chr14	HAVANA	CDS	24053816	24054193	0	-	0	gene_id "ENSMUSG00000063142.17"; transcript_id "ENSMUST00000188285.7"; gene_type "protein_coding"; gene_name "Kcnma1"; transcript_type "protein_coding"; transcript_name "Kcnma1-208"; exon_number 1; exon_id "ENSMUSE00001328540.2"; level 2; protein_id "ENSMUSP00000140275.2"; transcript_support_level "1"; mgi_id "MGI:99923"; tag "basic"; tag "appris_alternative_2"; tag "CCDS"; ccdsid "CCDS79278.1"; havana_gene "OTTMUSG00000045153.1"; havana_transcript "OTTMUST00000118654.1";
chr14	HAVANA	CDS	24053816	24054193	0	-	0	gene_id "ENSMUSG00000063142.17"; transcript_id "ENSMUST00000190044.7"; gene_type "protein_coding"; gene_name "Kcnma1"; transcript_type "protein_coding"; transcript_name "Kcnma1-210"; exon_number 1; exon_id "ENSMUSE00001328540.2"; level 2; protein_id "ENSMUSP00000140033.2"; transcript_support_level "1"; mgi_id "MGI:99923"; tag "basic"; tag "appris_principal_2"; tag "CCDS"; ccdsid "CCDS79275.1"; havana_gene "OTTMUSG00000045153.1"; havana_transcript "OTTMUST00000118672.1";
chr14	HAVANA	exon	24053816	24054193	0	-	.	gene_id "ENSMUSG00000063142.17"; transcript_id "ENSMUST00000188991.7"; gene_type "protein_coding"; gene_name "Kcnma1"; transcript_type "protein_coding"; transcript_name "Kcnma1-209"; exon_number 1; exon_id "ENSMUSE00001332799.2"; level 2; protein_id "ENSMUSP00000140751.2"; transcript_support_level "1"; mgi_id "MGI:99923"; tag "basic"; tag "appris_alternative_2"; tag "CCDS"; ccdsid "CCDS79276.1"; havana_gene "OTTMUSG00000045153.1"; havana_transcript "OTTMUST00000118673.1";
chr14	HAVANA	CDS	24053816	24054193	0	-	0	gene_id "ENSMUSG00000063142.17"; transcript_id "ENSMUST00000188991.7"; gene_type "protein_coding"; gene_name "Kcnma1"; transcript_type "protein_coding"; transcript_name "Kcnma1-209"; exon_number 1; exon_id "ENSMUSE00001332799.2"; level 2; protein_id "ENSMUSP00000140751.2"; transcript_support_level "1"; mgi_id "MGI:99923"; tag "basic"; tag "appris_alternative_2"; tag "CCDS"; ccdsid "CCDS79276.1"; havana_gene "OTTMUSG00000045153.1"; havana_transcript "OTTMUST00000118673.1";
chr14	HAVANA	CDS	24053816	24054193	0	-	0	gene_id "ENSMUSG00000063142.17"; transcript_id "ENSMUST00000224468.2"; gene_type "protein_coding"; gene_name "Kcnma1"; transcript_type "protein_coding"; transcript_name "Kcnma1-224"; exon_number 1; exon_id "ENSMUSE00001423083.2"; level 2; protein_id "ENSMUSP00000153312.2"; mgi_id "MGI:99923"; tag "basic"; tag "appris_alternative_2"; havana_gene "OTTMUSG00000045153.1"; havana_transcript "OTTMUST00000166855.1";
chr14	HAVANA	CDS	24053816	24054193	0	-	0	gene_id "ENSMUSG00000063142.17"; transcript_id "ENSMUST00000190339.2"; gene_type "protein_coding"; gene_name "Kcnma1"; transcript_type "protein_coding"; transcript_name "Kcnma1-211"; exon_number 1; exon_id "ENSMUSE00001333610.2"; level 2; protein_id "ENSMUSP00000141143.2"; transcript_support_level "5"; mgi_id "MGI:99923"; tag "basic"; havana_gene "OTTMUSG00000045153.1"; havana_transcript "OTTMUST00000118656.1";
chr14	HAVANA	exon	24053816	24054217	0	-	.	gene_id "ENSMUSG00000063142.17"; transcript_id "ENSMUST00000224468.2"; gene_type "protein_coding"; gene_name "Kcnma1"; transcript_type "protein_coding"; transcript_name "Kcnma1-224"; exon_number 1; exon_id "ENSMUSE00001423083.2"; level 2; protein_id "ENSMUSP00000153312.2"; mgi_id "MGI:99923"; tag "basic"; tag "appris_alternative_2"; havana_gene "OTTMUSG00000045153.1"; havana_transcript "OTTMUST00000166855.1";
chr14	ENSEMBL_gcm37	exon	24053816	24054217	0.617260486405528	-	.	gene_id "ENSMUSG00000063142.17"; transcript_id "ENSMUSG00000063142.17_tx_112"; exon_id "chr14_24053816_24054217_-"; exonnum "1"; txlen "3871";
chr14	ENSEMBL_gcm37	exon	24053816	24054217	0.617260486405528	-	.	gene_id "ENSMUSG00000063142.17"; transcript_id "ENSMUSG00000063142.17_tx_113"; exon_id "chr14_24053816_24054217_-"; exonnum "1"; txlen "3874";
chr14	ENSEMBL_gcm37	exon	24053816	24054217	0.617260486405528	-	.	gene_id "ENSMUSG00000063142.17"; transcript_id "ENSMUSG00000063142.17_tx_116"; exon_id "chr14_24053816_24054217_-"; exonnum "1"; txlen "3715";
chr14	ENSEMBL_gcm37	exon	24053816	24054217	0.617260486405528	-	.	gene_id "ENSMUSG00000063142.17"; transcript_id "ENSMUSG00000063142.17_tx_117"; exon_id "chr14_24053816_24054217_-"; exonnum "1"; txlen "3718";
chr14	ENSEMBL_gcm37	exon	24053816	24054217	0.460541360150896	-	.	gene_id "ENSMUSG00000063142.17"; transcript_id "ENSMUSG00000063142.17_tx_133"; exon_id "chr14_24053816_24054217_-"; exonnum "1"; txlen "3822";
chr14	ENSEMBL_gcm37	exon	24053816	24054217	0.460541360150896	-	.	gene_id "ENSMUSG00000063142.17"; transcript_id "ENSMUSG00000063142.17_tx_134"; exon_id "chr14_24053816_24054217_-"; exonnum "1"; txlen "3741";
chr14	ENSEMBL_gcm37	exon	24053816	24054217	1.51596735300309	-	.	gene_id "ENSMUSG00000063142.17"; transcript_id "ENSMUSG00000063142.17_tx_55"; exon_id "chr14_24053816_24054217_-"; exonnum "1"; txlen "1059";
chr14	ENSEMBL_gcm37	exon	24053816	24054217	1.133778846062	-	.	gene_id "ENSMUSG00000063142.17"; transcript_id "ENSMUSG00000063142.17_tx_62"; exon_id "chr14_24053816_24054217_-"; exonnum "1"; txlen "975";
chr14	ENSEMBL_gcm37	exon	24053816	24054217	0.904021458155951	-	.	gene_id "ENSMUSG00000063142.17"; transcript_id "ENSMUSG00000063142.17_tx_85"; exon_id "chr14_24053816_24054217_-"; exonnum "1"; txlen "1973";
chr14	HAVANA	exon	24053816	24054273	0	-	.	gene_id "ENSMUSG00000063142.17"; transcript_id "ENSMUST00000188285.7"; gene_type "protein_coding"; gene_name "Kcnma1"; transcript_type "protein_coding"; transcript_name "Kcnma1-208"; exon_number 1; exon_id "ENSMUSE00001328540.2"; level 2; protein_id "ENSMUSP00000140275.2"; transcript_support_level "1"; mgi_id "MGI:99923"; tag "basic"; tag "appris_alternative_2"; tag "CCDS"; ccdsid "CCDS79278.1"; havana_gene "OTTMUSG00000045153.1"; havana_transcript "OTTMUST00000118654.1";
chr14	HAVANA	exon	24053816	24054273	0	-	.	gene_id "ENSMUSG00000063142.17"; transcript_id "ENSMUST00000190044.7"; gene_type "protein_coding"; gene_name "Kcnma1"; transcript_type "protein_coding"; transcript_name "Kcnma1-210"; exon_number 1; exon_id "ENSMUSE00001328540.2"; level 2; protein_id "ENSMUSP00000140033.2"; transcript_support_level "1"; mgi_id "MGI:99923"; tag "basic"; tag "appris_principal_2"; tag "CCDS"; ccdsid "CCDS79275.1"; havana_gene "OTTMUSG00000045153.1"; havana_transcript "OTTMUST00000118672.1";
chr14	HAVANA	exon	24053816	24054366	0	-	.	gene_id "ENSMUSG00000063142.17"; transcript_id "ENSMUST00000190339.2"; gene_type "protein_coding"; gene_name "Kcnma1"; transcript_type "protein_coding"; transcript_name "Kcnma1-211"; exon_number 1; exon_id "ENSMUSE00001333610.2"; level 2; protein_id "ENSMUSP00000141143.2"; transcript_support_level "5"; mgi_id "MGI:99923"; tag "basic"; havana_gene "OTTMUSG00000045153.1"; havana_transcript "OTTMUST00000118656.1";
chr14	HAVANA	exon	24053816	24054927	0	-	.	gene_id "ENSMUSG00000063142.17"; transcript_id "ENSMUST00000145596.3"; gene_type "protein_coding"; gene_name "Kcnma1"; transcript_type "protein_coding"; transcript_name "Kcnma1-202"; exon_number 1; exon_id "ENSMUSE00001322209.2"; level 2; protein_id "ENSMUSP00000153247.2"; transcript_support_level "NA"; mgi_id "MGI:99923"; tag "basic"; tag "CCDS"; ccdsid "CCDS79277.1"; havana_gene "OTTMUSG00000045153.1"; havana_transcript "OTTMUST00000118655.1";
chr14	HAVANA	start_codon	24053996	24053998	0	-	0	gene_id "ENSMUSG00000063142.17"; transcript_id "ENSMUST00000190985.8"; gene_type "protein_coding"; gene_name "Kcnma1"; transcript_type "nonsense_mediated_decay"; transcript_name "Kcnma1-212"; exon_number 1; exon_id "ENSMUSE00001428017.2"; level 2; protein_id "ENSMUSP00000140154.3"; transcript_support_level "1"; mgi_id "MGI:99923"; havana_gene "OTTMUSG00000045153.1"; havana_transcript "OTTMUST00000166982.1";
chr14	HAVANA	start_codon	24053996	24053998	0	-	0	gene_id "ENSMUSG00000063142.17"; transcript_id "ENSMUST00000224077.2"; gene_type "protein_coding"; gene_name "Kcnma1"; transcript_type "protein_coding"; transcript_name "Kcnma1-220"; exon_number 1; exon_id "ENSMUSE00001428017.2"; level 2; protein_id "ENSMUSP00000153214.2"; mgi_id "MGI:99923"; tag "basic"; tag "appris_alternative_2"; havana_gene "OTTMUSG00000045153.1"; havana_transcript "OTTMUST00000167027.1";
chr14	HAVANA	start_codon	24054191	24054193	0	-	0	gene_id "ENSMUSG00000063142.17"; transcript_id "ENSMUST00000145596.3"; gene_type "protein_coding"; gene_name "Kcnma1"; transcript_type "protein_coding"; transcript_name "Kcnma1-202"; exon_number 1; exon_id "ENSMUSE00001322209.2"; level 2; protein_id "ENSMUSP00000153247.2"; transcript_support_level "NA"; mgi_id "MGI:99923"; tag "basic"; tag "CCDS"; ccdsid "CCDS79277.1"; havana_gene "OTTMUSG00000045153.1"; havana_transcript "OTTMUST00000118655.1";
chr14	HAVANA	start_codon	24054191	24054193	0	-	0	gene_id "ENSMUSG00000063142.17"; transcript_id "ENSMUST00000188285.7"; gene_type "protein_coding"; gene_name "Kcnma1"; transcript_type "protein_coding"; transcript_name "Kcnma1-208"; exon_number 1; exon_id "ENSMUSE00001328540.2"; level 2; protein_id "ENSMUSP00000140275.2"; transcript_support_level "1"; mgi_id "MGI:99923"; tag "basic"; tag "appris_alternative_2"; tag "CCDS"; ccdsid "CCDS79278.1"; havana_gene "OTTMUSG00000045153.1"; havana_transcript "OTTMUST00000118654.1";
chr14	HAVANA	start_codon	24054191	24054193	0	-	0	gene_id "ENSMUSG00000063142.17"; transcript_id "ENSMUST00000190044.7"; gene_type "protein_coding"; gene_name "Kcnma1"; transcript_type "protein_coding"; transcript_name "Kcnma1-210"; exon_number 1; exon_id "ENSMUSE00001328540.2"; level 2; protein_id "ENSMUSP00000140033.2"; transcript_support_level "1"; mgi_id "MGI:99923"; tag "basic"; tag "appris_principal_2"; tag "CCDS"; ccdsid "CCDS79275.1"; havana_gene "OTTMUSG00000045153.1"; havana_transcript "OTTMUST00000118672.1";
chr14	HAVANA	start_codon	24054191	24054193	0	-	0	gene_id "ENSMUSG00000063142.17"; transcript_id "ENSMUST00000188991.7"; gene_type "protein_coding"; gene_name "Kcnma1"; transcript_type "protein_coding"; transcript_name "Kcnma1-209"; exon_number 1; exon_id "ENSMUSE00001332799.2"; level 2; protein_id "ENSMUSP00000140751.2"; transcript_support_level "1"; mgi_id "MGI:99923"; tag "basic"; tag "appris_alternative_2"; tag "CCDS"; ccdsid "CCDS79276.1"; havana_gene "OTTMUSG00000045153.1"; havana_transcript "OTTMUST00000118673.1";
chr14	HAVANA	start_codon	24054191	24054193	0	-	0	gene_id "ENSMUSG00000063142.17"; transcript_id "ENSMUST00000224468.2"; gene_type "protein_coding"; gene_name "Kcnma1"; transcript_type "protein_coding"; transcript_name "Kcnma1-224"; exon_number 1; exon_id "ENSMUSE00001423083.2"; level 2; protein_id "ENSMUSP00000153312.2"; mgi_id "MGI:99923"; tag "basic"; tag "appris_alternative_2"; havana_gene "OTTMUSG00000045153.1"; havana_transcript "OTTMUST00000166855.1";
chr14	HAVANA	start_codon	24054191	24054193	0	-	0	gene_id "ENSMUSG00000063142.17"; transcript_id "ENSMUST00000190339.2"; gene_type "protein_coding"; gene_name "Kcnma1"; transcript_type "protein_coding"; transcript_name "Kcnma1-211"; exon_number 1; exon_id "ENSMUSE00001333610.2"; level 2; protein_id "ENSMUSP00000141143.2"; transcript_support_level "5"; mgi_id "MGI:99923"; tag "basic"; havana_gene "OTTMUSG00000045153.1"; havana_transcript "OTTMUST00000118656.1";
chr14	HAVANA	UTR	24054194	24054217	0	-	.	gene_id "ENSMUSG00000063142.17"; transcript_id "ENSMUST00000224468.2"; gene_type "protein_coding"; gene_name "Kcnma1"; transcript_type "protein_coding"; transcript_name "Kcnma1-224"; exon_number 1; exon_id "ENSMUSE00001423083.2"; level 2; protein_id "ENSMUSP00000153312.2"; mgi_id "MGI:99923"; tag "basic"; tag "appris_alternative_2"; havana_gene "OTTMUSG00000045153.1"; havana_transcript "OTTMUST00000166855.1";
chr14	HAVANA	UTR	24054194	24054273	0	-	.	gene_id "ENSMUSG00000063142.17"; transcript_id "ENSMUST00000188285.7"; gene_type "protein_coding"; gene_name "Kcnma1"; transcript_type "protein_coding"; transcript_name "Kcnma1-208"; exon_number 1; exon_id "ENSMUSE00001328540.2"; level 2; protein_id "ENSMUSP00000140275.2"; transcript_support_level "1"; mgi_id "MGI:99923"; tag "basic"; tag "appris_alternative_2"; tag "CCDS"; ccdsid "CCDS79278.1"; havana_gene "OTTMUSG00000045153.1"; havana_transcript "OTTMUST00000118654.1";
chr14	HAVANA	UTR	24054194	24054273	0	-	.	gene_id "ENSMUSG00000063142.17"; transcript_id "ENSMUST00000190044.7"; gene_type "protein_coding"; gene_name "Kcnma1"; transcript_type "protein_coding"; transcript_name "Kcnma1-210"; exon_number 1; exon_id "ENSMUSE00001328540.2"; level 2; protein_id "ENSMUSP00000140033.2"; transcript_support_level "1"; mgi_id "MGI:99923"; tag "basic"; tag "appris_principal_2"; tag "CCDS"; ccdsid "CCDS79275.1"; havana_gene "OTTMUSG00000045153.1"; havana_transcript "OTTMUST00000118672.1";
chr14	HAVANA	UTR	24054194	24054366	0	-	.	gene_id "ENSMUSG00000063142.17"; transcript_id "ENSMUST00000190339.2"; gene_type "protein_coding"; gene_name "Kcnma1"; transcript_type "protein_coding"; transcript_name "Kcnma1-211"; exon_number 1; exon_id "ENSMUSE00001333610.2"; level 2; protein_id "ENSMUSP00000141143.2"; transcript_support_level "5"; mgi_id "MGI:99923"; tag "basic"; havana_gene "OTTMUSG00000045153.1"; havana_transcript "OTTMUST00000118656.1";
chr14	HAVANA	UTR	24054194	24054927	0	-	.	gene_id "ENSMUSG00000063142.17"; transcript_id "ENSMUST00000145596.3"; gene_type "protein_coding"; gene_name "Kcnma1"; transcript_type "protein_coding"; transcript_name "Kcnma1-202"; exon_number 1; exon_id "ENSMUSE00001322209.2"; level 2; protein_id "ENSMUSP00000153247.2"; transcript_support_level "NA"; mgi_id "MGI:99923"; tag "basic"; tag "CCDS"; ccdsid "CCDS79277.1"; havana_gene "OTTMUSG00000045153.1"; havana_transcript "OTTMUST00000118655.1";
chr14	HAVANA	exon	24064446	24064559	0	-	.	gene_id "ENSMUSG00000063142.17"; transcript_id "ENSMUST00000226051.2"; gene_type "protein_coding"; gene_name "Kcnma1"; transcript_type "protein_coding"; transcript_name "Kcnma1-234"; exon_number 1; exon_id "ENSMUSE00001423631.2"; level 2; protein_id "ENSMUSP00000153356.2"; mgi_id "MGI:99923"; tag "mRNA_end_NF"; tag "cds_end_NF"; havana_gene "OTTMUSG00000045153.1"; havana_transcript "OTTMUST00000166829.1";
chr14	HAVANA	UTR	24064446	24064559	0	-	.	gene_id "ENSMUSG00000063142.17"; transcript_id "ENSMUST00000226051.2"; gene_type "protein_coding"; gene_name "Kcnma1"; transcript_type "protein_coding"; transcript_name "Kcnma1-234"; exon_number 1; exon_id "ENSMUSE00001423631.2"; level 2; protein_id "ENSMUSP00000153356.2"; mgi_id "MGI:99923"; tag "mRNA_end_NF"; tag "cds_end_NF"; havana_gene "OTTMUSG00000045153.1"; havana_transcript "OTTMUST00000166829.1";
chr14	sragcm37_mid	exon	24064446	24064689	0.0193588572147417	-	.	gene_id "ENSMUSG00000063142.17"; transcript_id "ENSMUSG00000063142.17_tx_151"; exon_id "chr14_24064446_24064689_-"; exonnum "4"; txlen "4634";
chr14	sragcm37_mid	exon	24064446	24064689	0.0193588572147417	-	.	gene_id "ENSMUSG00000063142.17"; transcript_id "ENSMUSG00000063142.17_tx_152"; exon_id "chr14_24064446_24064689_-"; exonnum "4"; txlen "4631";
chr14	sragcm37_mid	exon	24065362	24065503	0.0193588572147417	-	.	gene_id "ENSMUSG00000063142.17"; transcript_id "ENSMUSG00000063142.17_tx_151"; exon_id "chr14_24065362_24065503_-"; exonnum "3"; txlen "4634";
chr14	sragcm37_mid	exon	24065362	24065503	0.0193588572147417	-	.	gene_id "ENSMUSG00000063142.17"; transcript_id "ENSMUSG00000063142.17_tx_152"; exon_id "chr14_24065362_24065503_-"; exonnum "3"; txlen "4631";
chr14	sragcm37_mid	exon	24066769	24066930	0.0193588572147417	-	.	gene_id "ENSMUSG00000063142.17"; transcript_id "ENSMUSG00000063142.17_tx_151"; exon_id "chr14_24066769_24066930_-"; exonnum "2"; txlen "4634";
chr14	sragcm37_mid	exon	24066769	24066930	0.0193588572147417	-	.	gene_id "ENSMUSG00000063142.17"; transcript_id "ENSMUSG00000063142.17_tx_152"; exon_id "chr14_24066769_24066930_-"; exonnum "2"; txlen "4631";
chr14	sragcm37_ss	exon	24069320	24069850	0.0193588572147417	-	.	gene_id "ENSMUSG00000063142.17"; transcript_id "ENSMUSG00000063142.17_tx_151"; exon_id "chr14_24069320_24069850_-"; exonnum "1"; txlen "4634";
chr14	sragcm37_ss	exon	24069320	24069850	0.0193588572147417	-	.	gene_id "ENSMUSG00000063142.17"; transcript_id "ENSMUSG00000063142.17_tx_152"; exon_id "chr14_24069320_24069850_-"; exonnum "1"; txlen "4631";
chr14	HAVANA	exon	24094339	24094800	0	-	.	gene_id "ENSMUSG00000114722.3"; transcript_id "ENSMUST00000362717.1"; gene_type "lncRNA"; gene_name "Gm31392"; transcript_type "lncRNA"; transcript_name "Gm31392-202"; exon_number 4; exon_id "ENSMUSE00001713868.1"; level 2; mgi_id "MGI:5590551"; tag "basic"; tag "Ensembl_canonical"; tag "GENCODE_Primary"; tag "TAGENE"; havana_gene "OTTMUSG00000068629.1";
chr14	HAVANA	transcript	24094339	24132124	0	-	.	gene_id "ENSMUSG00000114722.3"; transcript_id "ENSMUST00000362717.1"; gene_type "lncRNA"; gene_name "Gm31392"; transcript_type "lncRNA"; transcript_name "Gm31392-202"; level 2; mgi_id "MGI:5590551"; tag "basic"; tag "Ensembl_canonical"; tag "GENCODE_Primary"; tag "TAGENE"; havana_gene "OTTMUSG00000068629.1";
chr14	HAVANA	gene	24094339	24132281	0	-	.	gene_id "ENSMUSG00000114722.3"; gene_type "lncRNA"; gene_name "Gm31392"; level 2; mgi_id "MGI:5590551"; havana_gene "OTTMUSG00000068629.1";
chr14	HAVANA	exon	24094340	24094800	0	-	.	gene_id "ENSMUSG00000114722.3"; transcript_id "ENSMUST00000362724.1"; gene_type "lncRNA"; gene_name "Gm31392"; transcript_type "lncRNA"; transcript_name "Gm31392-209"; exon_number 2; exon_id "ENSMUSE00001713860.1"; level 2; mgi_id "MGI:5590551"; tag "basic"; tag "TAGENE"; havana_gene "OTTMUSG00000068629.1";
chr14	HAVANA	exon	24094340	24094800	0	-	.	gene_id "ENSMUSG00000114722.3"; transcript_id "ENSMUST00000362720.1"; gene_type "lncRNA"; gene_name "Gm31392"; transcript_type "lncRNA"; transcript_name "Gm31392-205"; exon_number 4; exon_id "ENSMUSE00001713860.1"; level 2; mgi_id "MGI:5590551"; tag "TAGENE"; havana_gene "OTTMUSG00000068629.1";
chr14	HAVANA	exon	24094340	24094800	0	-	.	gene_id "ENSMUSG00000114722.3"; transcript_id "ENSMUST00000362719.1"; gene_type "lncRNA"; gene_name "Gm31392"; transcript_type "lncRNA"; transcript_name "Gm31392-204"; exon_number 4; exon_id "ENSMUSE00001713860.1"; level 2; mgi_id "MGI:5590551"; tag "TAGENE"; havana_gene "OTTMUSG00000068629.1";
chr14	HAVANA	exon	24094340	24094800	0	-	.	gene_id "ENSMUSG00000114722.3"; transcript_id "ENSMUST00000362718.1"; gene_type "lncRNA"; gene_name "Gm31392"; transcript_type "lncRNA"; transcript_name "Gm31392-203"; exon_number 4; exon_id "ENSMUSE00001713860.1"; level 2; mgi_id "MGI:5590551"; tag "basic"; tag "TAGENE"; havana_gene "OTTMUSG00000068629.1";
chr14	ENSEMBL_gcm37	exon	24094340	24094800	0.0534472797015696	-	.	gene_id "ENSMUSG00000114722.3"; transcript_id "ENSMUSG00000114722.3_tx_10"; exon_id "chr14_24094340_24094800_-"; exonnum "6"; txlen "930";
chr14	ENSEMBL_gcm37	exon	24094340	24094800	0.0534472797015696	-	.	gene_id "ENSMUSG00000114722.3"; transcript_id "ENSMUSG00000114722.3_tx_11"; exon_id "chr14_24094340_24094800_-"; exonnum "6"; txlen "1705";
chr14	ENSEMBL_gcm37	exon	24094340	24094800	0.0496585620427607	-	.	gene_id "ENSMUSG00000114722.3"; transcript_id "ENSMUSG00000114722.3_tx_12"; exon_id "chr14_24094340_24094800_-"; exonnum "3"; txlen "641";
chr14	ENSEMBL_gcm37	exon	24094340	24094800	0.0473450312317054	-	.	gene_id "ENSMUSG00000114722.3"; transcript_id "ENSMUSG00000114722.3_tx_13"; exon_id "chr14_24094340_24094800_-"; exonnum "5"; txlen "820";
chr14	ENSEMBL_gcm37	exon	24094340	24094800	0.0473450312317054	-	.	gene_id "ENSMUSG00000114722.3"; transcript_id "ENSMUSG00000114722.3_tx_14"; exon_id "chr14_24094340_24094800_-"; exonnum "5"; txlen "1595";
chr14	ENSEMBL_gcm37	exon	24094340	24094800	0.000990034274962555	-	.	gene_id "ENSMUSG00000114722.3"; transcript_id "ENSMUSG00000114722.3_tx_15"; exon_id "chr14_24094340_24094800_-"; exonnum "8"; txlen "3836";
chr14	ENSEMBL_gcm37	exon	24094340	24094800	0.417022687482847	-	.	gene_id "ENSMUSG00000114722.3"; transcript_id "ENSMUSG00000114722.3_tx_2"; exon_id "chr14_24094340_24094800_-"; exonnum "6"; txlen "3368";
chr14	ENSEMBL_gcm37	exon	24094340	24094800	0.383599964157328	-	.	gene_id "ENSMUSG00000114722.3"; transcript_id "ENSMUSG00000114722.3_tx_3"; exon_id "chr14_24094340_24094800_-"; exonnum "4"; txlen "1487";
chr14	ENSEMBL_gcm37	exon	24094340	24094800	0.145409484137188	-	.	gene_id "ENSMUSG00000114722.3"; transcript_id "ENSMUSG00000114722.3_tx_6"; exon_id "chr14_24094340_24094800_-"; exonnum "4"; txlen "754";
chr14	ENSEMBL_gcm37	exon	24094340	24094800	0.0866353908955876	-	.	gene_id "ENSMUSG00000114722.3"; transcript_id "ENSMUSG00000114722.3_tx_7"; exon_id "chr14_24094340_24094800_-"; exonnum "7"; txlen "3476";
chr14	ENSEMBL_gcm37	exon	24094340	24094800	0.0555515033118676	-	.	gene_id "ENSMUSG00000114722.3"; transcript_id "ENSMUSG00000114722.3_tx_8"; exon_id "chr14_24094340_24094800_-"; exonnum "5"; txlen "859";
chr14	ENSEMBL_gcm37	exon	24094340	24094800	0.0543171614152278	-	.	gene_id "ENSMUSG00000114722.3"; transcript_id "ENSMUSG00000114722.3_tx_9"; exon_id "chr14_24094340_24094800_-"; exonnum "4"; txlen "736";
chr14	HAVANA	transcript	24094340	24096999	0	-	.	gene_id "ENSMUSG00000114722.3"; transcript_id "ENSMUST00000362724.1"; gene_type "lncRNA"; gene_name "Gm31392"; transcript_type "lncRNA"; transcript_name "Gm31392-209"; level 2; mgi_id "MGI:5590551"; tag "basic"; tag "TAGENE"; havana_gene "OTTMUSG00000068629.1";
chr14	HAVANA	transcript	24094340	24115356	0	-	.	gene_id "ENSMUSG00000114722.3"; transcript_id "ENSMUST00000362720.1"; gene_type "lncRNA"; gene_name "Gm31392"; transcript_type "lncRNA"; transcript_name "Gm31392-205"; level 2; mgi_id "MGI:5590551"; tag "TAGENE"; havana_gene "OTTMUSG00000068629.1";
chr14	HAVANA	transcript	24094340	24131974	0	-	.	gene_id "ENSMUSG00000114722.3"; transcript_id "ENSMUST00000362719.1"; gene_type "lncRNA"; gene_name "Gm31392"; transcript_type "lncRNA"; transcript_name "Gm31392-204"; level 2; mgi_id "MGI:5590551"; tag "TAGENE"; havana_gene "OTTMUSG00000068629.1";
chr14	HAVANA	transcript	24094340	24132065	0	-	.	gene_id "ENSMUSG00000114722.3"; transcript_id "ENSMUST00000362718.1"; gene_type "lncRNA"; gene_name "Gm31392"; transcript_type "lncRNA"; transcript_name "Gm31392-203"; level 2; mgi_id "MGI:5590551"; tag "basic"; tag "TAGENE"; havana_gene "OTTMUSG00000068629.1";
chr14	HAVANA	exon	24094411	24094800	0	-	.	gene_id "ENSMUSG00000114722.3"; transcript_id "ENSMUST00000224007.2"; gene_type "lncRNA"; gene_name "Gm31392"; transcript_type "lncRNA"; transcript_name "Gm31392-201"; exon_number 4; exon_id "ENSMUSE00001424574.2"; level 2; mgi_id "MGI:5590551"; tag "basic"; havana_gene "OTTMUSG00000068629.1"; havana_transcript "OTTMUST00000165894.1";
chr14	HAVANA	transcript	24094411	24125976	0	-	.	gene_id "ENSMUSG00000114722.3"; transcript_id "ENSMUST00000224007.2"; gene_type "lncRNA"; gene_name "Gm31392"; transcript_type "lncRNA"; transcript_name "Gm31392-201"; level 2; mgi_id "MGI:5590551"; tag "basic"; havana_gene "OTTMUSG00000068629.1"; havana_transcript "OTTMUST00000165894.1";
chr14	HAVANA	exon	24095991	24096055	0	-	.	gene_id "ENSMUSG00000114722.3"; transcript_id "ENSMUST00000362717.1"; gene_type "lncRNA"; gene_name "Gm31392"; transcript_type "lncRNA"; transcript_name "Gm31392-202"; exon_number 3; exon_id "ENSMUSE00001423287.2"; level 2; mgi_id "MGI:5590551"; tag "basic"; tag "Ensembl_canonical"; tag "GENCODE_Primary"; tag "TAGENE"; havana_gene "OTTMUSG00000068629.1";
chr14	HAVANA	exon	24095991	24096055	0	-	.	gene_id "ENSMUSG00000114722.3"; transcript_id "ENSMUST00000362720.1"; gene_type "lncRNA"; gene_name "Gm31392"; transcript_type "lncRNA"; transcript_name "Gm31392-205"; exon_number 3; exon_id "ENSMUSE00001423287.2"; level 2; mgi_id "MGI:5590551"; tag "TAGENE"; havana_gene "OTTMUSG00000068629.1";
chr14	HAVANA	exon	24095991	24096055	0	-	.	gene_id "ENSMUSG00000114722.3"; transcript_id "ENSMUST00000362719.1"; gene_type "lncRNA"; gene_name "Gm31392"; transcript_type "lncRNA"; transcript_name "Gm31392-204"; exon_number 3; exon_id "ENSMUSE00001423287.2"; level 2; mgi_id "MGI:5590551"; tag "TAGENE"; havana_gene "OTTMUSG00000068629.1";
chr14	HAVANA	exon	24095991	24096055	0	-	.	gene_id "ENSMUSG00000114722.3"; transcript_id "ENSMUST00000362718.1"; gene_type "lncRNA"; gene_name "Gm31392"; transcript_type "lncRNA"; transcript_name "Gm31392-203"; exon_number 3; exon_id "ENSMUSE00001423287.2"; level 2; mgi_id "MGI:5590551"; tag "basic"; tag "TAGENE"; havana_gene "OTTMUSG00000068629.1";
chr14	HAVANA	exon	24095991	24096055	0	-	.	gene_id "ENSMUSG00000114722.3"; transcript_id "ENSMUST00000224007.2"; gene_type "lncRNA"; gene_name "Gm31392"; transcript_type "lncRNA"; transcript_name "Gm31392-201"; exon_number 3; exon_id "ENSMUSE00001423287.2"; level 2; mgi_id "MGI:5590551"; tag "basic"; havana_gene "OTTMUSG00000068629.1"; havana_transcript "OTTMUST00000165894.1";
chr14	ENSEMBL_gcm37	exon	24095991	24096055	0.0534472797015696	-	.	gene_id "ENSMUSG00000114722.3"; transcript_id "ENSMUSG00000114722.3_tx_10"; exon_id "chr14_24095991_24096055_-"; exonnum "5"; txlen "930";
chr14	ENSEMBL_gcm37	exon	24095991	24096055	0.0534472797015696	-	.	gene_id "ENSMUSG00000114722.3"; transcript_id "ENSMUSG00000114722.3_tx_11"; exon_id "chr14_24095991_24096055_-"; exonnum "5"; txlen "1705";
chr14	ENSEMBL_gcm37	exon	24095991	24096055	0.0496585620427607	-	.	gene_id "ENSMUSG00000114722.3"; transcript_id "ENSMUSG00000114722.3_tx_12"; exon_id "chr14_24095991_24096055_-"; exonnum "2"; txlen "641";
chr14	ENSEMBL_gcm37	exon	24095991	24096055	0.0473450312317054	-	.	gene_id "ENSMUSG00000114722.3"; transcript_id "ENSMUSG00000114722.3_tx_13"; exon_id "chr14_24095991_24096055_-"; exonnum "4"; txlen "820";
chr14	ENSEMBL_gcm37	exon	24095991	24096055	0.0473450312317054	-	.	gene_id "ENSMUSG00000114722.3"; transcript_id "ENSMUSG00000114722.3_tx_14"; exon_id "chr14_24095991_24096055_-"; exonnum "4"; txlen "1595";
chr14	ENSEMBL_gcm37	exon	24095991	24096055	0.000990034274962555	-	.	gene_id "ENSMUSG00000114722.3"; transcript_id "ENSMUSG00000114722.3_tx_15"; exon_id "chr14_24095991_24096055_-"; exonnum "7"; txlen "3836";
chr14	ENSEMBL_gcm37	exon	24095991	24096055	0.417022687482847	-	.	gene_id "ENSMUSG00000114722.3"; transcript_id "ENSMUSG00000114722.3_tx_2"; exon_id "chr14_24095991_24096055_-"; exonnum "5"; txlen "3368";
chr14	ENSEMBL_gcm37	exon	24095991	24096055	0.383599964157328	-	.	gene_id "ENSMUSG00000114722.3"; transcript_id "ENSMUSG00000114722.3_tx_3"; exon_id "chr14_24095991_24096055_-"; exonnum "3"; txlen "1487";
chr14	ENSEMBL_gcm37	exon	24095991	24096055	0.145409484137188	-	.	gene_id "ENSMUSG00000114722.3"; transcript_id "ENSMUSG00000114722.3_tx_6"; exon_id "chr14_24095991_24096055_-"; exonnum "3"; txlen "754";
chr14	ENSEMBL_gcm37	exon	24095991	24096055	0.0866353908955876	-	.	gene_id "ENSMUSG00000114722.3"; transcript_id "ENSMUSG00000114722.3_tx_7"; exon_id "chr14_24095991_24096055_-"; exonnum "6"; txlen "3476";
chr14	ENSEMBL_gcm37	exon	24095991	24096055	0.0555515033118676	-	.	gene_id "ENSMUSG00000114722.3"; transcript_id "ENSMUSG00000114722.3_tx_8"; exon_id "chr14_24095991_24096055_-"; exonnum "4"; txlen "859";
chr14	ENSEMBL_gcm37	exon	24095991	24096055	0.0543171614152278	-	.	gene_id "ENSMUSG00000114722.3"; transcript_id "ENSMUSG00000114722.3_tx_9"; exon_id "chr14_24095991_24096055_-"; exonnum "3"; txlen "736";
chr14	HAVANA	exon	24095991	24096999	0	-	.	gene_id "ENSMUSG00000114722.3"; transcript_id "ENSMUST00000362724.1"; gene_type "lncRNA"; gene_name "Gm31392"; transcript_type "lncRNA"; transcript_name "Gm31392-209"; exon_number 1; exon_id "ENSMUSE00001713862.1"; level 2; mgi_id "MGI:5590551"; tag "basic"; tag "TAGENE"; havana_gene "OTTMUSG00000068629.1";
chr14	HAVANA	exon	24096558	24096666	0	-	.	gene_id "ENSMUSG00000114722.3"; transcript_id "ENSMUST00000362718.1"; gene_type "lncRNA"; gene_name "Gm31392"; transcript_type "lncRNA"; transcript_name "Gm31392-203"; exon_number 2; exon_id "ENSMUSE00001713858.1"; level 2; mgi_id "MGI:5590551"; tag "basic"; tag "TAGENE"; havana_gene "OTTMUSG00000068629.1";
chr14	HAVANA	exon	24096558	24096670	0	-	.	gene_id "ENSMUSG00000114722.3"; transcript_id "ENSMUST00000362717.1"; gene_type "lncRNA"; gene_name "Gm31392"; transcript_type "lncRNA"; transcript_name "Gm31392-202"; exon_number 2; exon_id "ENSMUSE00001428203.2"; level 2; mgi_id "MGI:5590551"; tag "basic"; tag "Ensembl_canonical"; tag "GENCODE_Primary"; tag "TAGENE"; havana_gene "OTTMUSG00000068629.1";
chr14	HAVANA	exon	24096558	24096670	0	-	.	gene_id "ENSMUSG00000114722.3"; transcript_id "ENSMUST00000362720.1"; gene_type "lncRNA"; gene_name "Gm31392"; transcript_type "lncRNA"; transcript_name "Gm31392-205"; exon_number 2; exon_id "ENSMUSE00001428203.2"; level 2; mgi_id "MGI:5590551"; tag "TAGENE"; havana_gene "OTTMUSG00000068629.1";
chr14	HAVANA	exon	24096558	24096670	0	-	.	gene_id "ENSMUSG00000114722.3"; transcript_id "ENSMUST00000362719.1"; gene_type "lncRNA"; gene_name "Gm31392"; transcript_type "lncRNA"; transcript_name "Gm31392-204"; exon_number 2; exon_id "ENSMUSE00001428203.2"; level 2; mgi_id "MGI:5590551"; tag "TAGENE"; havana_gene "OTTMUSG00000068629.1";
chr14	HAVANA	exon	24096558	24096670	0	-	.	gene_id "ENSMUSG00000114722.3"; transcript_id "ENSMUST00000224007.2"; gene_type "lncRNA"; gene_name "Gm31392"; transcript_type "lncRNA"; transcript_name "Gm31392-201"; exon_number 2; exon_id "ENSMUSE00001428203.2"; level 2; mgi_id "MGI:5590551"; tag "basic"; havana_gene "OTTMUSG00000068629.1"; havana_transcript "OTTMUST00000165894.1";
chr14	ENSEMBL_gcm37	exon	24096558	24096670	0.0534472797015696	-	.	gene_id "ENSMUSG00000114722.3"; transcript_id "ENSMUSG00000114722.3_tx_10"; exon_id "chr14_24096558_24096670_-"; exonnum "4"; txlen "930";
chr14	ENSEMBL_gcm37	exon	24096558	24096670	0.0534472797015696	-	.	gene_id "ENSMUSG00000114722.3"; transcript_id "ENSMUSG00000114722.3_tx_11"; exon_id "chr14_24096558_24096670_-"; exonnum "4"; txlen "1705";
chr14	ENSEMBL_gcm37	exon	24096558	24096670	0.0473450312317054	-	.	gene_id "ENSMUSG00000114722.3"; transcript_id "ENSMUSG00000114722.3_tx_13"; exon_id "chr14_24096558_24096670_-"; exonnum "3"; txlen "820";
chr14	ENSEMBL_gcm37	exon	24096558	24096670	0.0473450312317054	-	.	gene_id "ENSMUSG00000114722.3"; transcript_id "ENSMUSG00000114722.3_tx_14"; exon_id "chr14_24096558_24096670_-"; exonnum "3"; txlen "1595";
chr14	ENSEMBL_gcm37	exon	24096558	24096670	0.000990034274962555	-	.	gene_id "ENSMUSG00000114722.3"; transcript_id "ENSMUSG00000114722.3_tx_15"; exon_id "chr14_24096558_24096670_-"; exonnum "6"; txlen "3836";
chr14	ENSEMBL_gcm37	exon	24096558	24096670	0.417022687482847	-	.	gene_id "ENSMUSG00000114722.3"; transcript_id "ENSMUSG00000114722.3_tx_2"; exon_id "chr14_24096558_24096670_-"; exonnum "4"; txlen "3368";
chr14	ENSEMBL_gcm37	exon	24096558	24096670	0.383599964157328	-	.	gene_id "ENSMUSG00000114722.3"; transcript_id "ENSMUSG00000114722.3_tx_3"; exon_id "chr14_24096558_24096670_-"; exonnum "2"; txlen "1487";
chr14	ENSEMBL_gcm37	exon	24096558	24096670	0.145409484137188	-	.	gene_id "ENSMUSG00000114722.3"; transcript_id "ENSMUSG00000114722.3_tx_6"; exon_id "chr14_24096558_24096670_-"; exonnum "2"; txlen "754";
chr14	ENSEMBL_gcm37	exon	24096558	24096670	0.0866353908955876	-	.	gene_id "ENSMUSG00000114722.3"; transcript_id "ENSMUSG00000114722.3_tx_7"; exon_id "chr14_24096558_24096670_-"; exonnum "5"; txlen "3476";
chr14	ENSEMBL_gcm37	exon	24096558	24096670	0.0555515033118676	-	.	gene_id "ENSMUSG00000114722.3"; transcript_id "ENSMUSG00000114722.3_tx_8"; exon_id "chr14_24096558_24096670_-"; exonnum "3"; txlen "859";
chr14	ENSEMBL_gcm37	exon	24096558	24096670	0.0543171614152278	-	.	gene_id "ENSMUSG00000114722.3"; transcript_id "ENSMUSG00000114722.3_tx_9"; exon_id "chr14_24096558_24096670_-"; exonnum "2"; txlen "736";
chr14	sragcm37_mid	exon	24102055	24102162	0.0534472797015696	-	.	gene_id "ENSMUSG00000114722.3"; transcript_id "ENSMUSG00000114722.3_tx_10"; exon_id "chr14_24102055_24102162_-"; exonnum "3"; txlen "930";
chr14	sragcm37_mid	exon	24102055	24102162	0.0534472797015696	-	.	gene_id "ENSMUSG00000114722.3"; transcript_id "ENSMUSG00000114722.3_tx_11"; exon_id "chr14_24102055_24102162_-"; exonnum "3"; txlen "1705";
chr14	sragcm37_mid	exon	24102055	24102162	0.0473450312317054	-	.	gene_id "ENSMUSG00000114722.3"; transcript_id "ENSMUSG00000114722.3_tx_13"; exon_id "chr14_24102055_24102162_-"; exonnum "2"; txlen "820";
chr14	sragcm37_mid	exon	24102055	24102162	0.0473450312317054	-	.	gene_id "ENSMUSG00000114722.3"; transcript_id "ENSMUSG00000114722.3_tx_14"; exon_id "chr14_24102055_24102162_-"; exonnum "2"; txlen "1595";
chr14	sragcm37_mid	exon	24102055	24102162	0.000990034274962555	-	.	gene_id "ENSMUSG00000114722.3"; transcript_id "ENSMUSG00000114722.3_tx_15"; exon_id "chr14_24102055_24102162_-"; exonnum "5"; txlen "3836";
chr14	sragcm37_mid	exon	24102055	24102162	0.0866353908955876	-	.	gene_id "ENSMUSG00000114722.3"; transcript_id "ENSMUSG00000114722.3_tx_7"; exon_id "chr14_24102055_24102162_-"; exonnum "4"; txlen "3476";
chr14	sragcm37_mid	exon	24102055	24102162	0.0555515033118676	-	.	gene_id "ENSMUSG00000114722.3"; transcript_id "ENSMUSG00000114722.3_tx_8"; exon_id "chr14_24102055_24102162_-"; exonnum "2"; txlen "859";
chr14	sragcm37_mid	exon	24109018	24109129	0.0555515033118676	-	.	gene_id "ENSMUSG00000114722.3"; transcript_id "ENSMUSG00000114722.3_tx_8"; exon_id "chr14_24109018_24109129_-"; exonnum "1"; txlen "859";
chr14	sragcm37_mid	exon	24111803	24111912	0.0534472797015696	-	.	gene_id "ENSMUSG00000114722.3"; transcript_id "ENSMUSG00000114722.3_tx_10"; exon_id "chr14_24111803_24111912_-"; exonnum "2"; txlen "930";
chr14	sragcm37_mid	exon	24111803	24111912	0.0534472797015696	-	.	gene_id "ENSMUSG00000114722.3"; transcript_id "ENSMUSG00000114722.3_tx_11"; exon_id "chr14_24111803_24111912_-"; exonnum "2"; txlen "1705";
chr14	sragcm37_mid	exon	24115267	24115339	0.0534472797015696	-	.	gene_id "ENSMUSG00000114722.3"; transcript_id "ENSMUSG00000114722.3_tx_10"; exon_id "chr14_24115267_24115339_-"; exonnum "1"; txlen "930";
chr14	sragcm37_mid	exon	24115267	24115339	0.0473450312317054	-	.	gene_id "ENSMUSG00000114722.3"; transcript_id "ENSMUSG00000114722.3_tx_13"; exon_id "chr14_24115267_24115339_-"; exonnum "1"; txlen "820";
chr14	HAVANA	exon	24115267	24115356	0	-	.	gene_id "ENSMUSG00000114722.3"; transcript_id "ENSMUST00000362720.1"; gene_type "lncRNA"; gene_name "Gm31392"; transcript_type "lncRNA"; transcript_name "Gm31392-205"; exon_number 1; exon_id "ENSMUSE00001713871.1"; level 2; mgi_id "MGI:5590551"; tag "TAGENE"; havana_gene "OTTMUSG00000068629.1";
chr14	sragcm37_mid	exon	24115267	24115626	0.000990034274962555	-	.	gene_id "ENSMUSG00000114722.3"; transcript_id "ENSMUSG00000114722.3_tx_15"; exon_id "chr14_24115267_24115626_-"; exonnum "4"; txlen "3836";
chr14	sragcm37_mid	exon	24115267	24116114	0.0534472797015696	-	.	gene_id "ENSMUSG00000114722.3"; transcript_id "ENSMUSG00000114722.3_tx_11"; exon_id "chr14_24115267_24116114_-"; exonnum "1"; txlen "1705";
chr14	sragcm37_mid	exon	24115267	24116114	0.0473450312317054	-	.	gene_id "ENSMUSG00000114722.3"; transcript_id "ENSMUSG00000114722.3_tx_14"; exon_id "chr14_24115267_24116114_-"; exonnum "1"; txlen "1595";
chr14	sragcm37_mid	exon	24115267	24116114	0.383599964157328	-	.	gene_id "ENSMUSG00000114722.3"; transcript_id "ENSMUSG00000114722.3_tx_3"; exon_id "chr14_24115267_24116114_-"; exonnum "1"; txlen "1487";
chr14	sragcm37_mid	exon	24115267	24116114	0.149313695277595	-	.	gene_id "ENSMUSG00000114722.3"; transcript_id "ENSMUSG00000114722.3_tx_5"; exon_id "chr14_24115267_24116114_-"; exonnum "3"; txlen "1025";
chr14	sragcm37_mid	exon	24116469	24116565	0.149313695277595	-	.	gene_id "ENSMUSG00000114722.3"; transcript_id "ENSMUSG00000114722.3_tx_5"; exon_id "chr14_24116469_24116565_-"; exonnum "2"; txlen "1025";
chr14	sragcm37_mid	exon	24116469	24116565	0.0543171614152278	-	.	gene_id "ENSMUSG00000114722.3"; transcript_id "ENSMUSG00000114722.3_tx_9"; exon_id "chr14_24116469_24116565_-"; exonnum "1"; txlen "736";
chr14	sragcm37_ss	exon	24116859	24116938	0.149313695277595	-	.	gene_id "ENSMUSG00000114722.3"; transcript_id "ENSMUSG00000114722.3_tx_5"; exon_id "chr14_24116859_24116938_-"; exonnum "1"; txlen "1025";
chr14	HAVANA	exon	24120424	24120960	0	-	.	gene_id "ENSMUSG00000114722.3"; transcript_id "ENSMUST00000362721.1"; gene_type "lncRNA"; gene_name "Gm31392"; transcript_type "lncRNA"; transcript_name "Gm31392-206"; exon_number 2; exon_id "ENSMUSE00001713857.1"; level 2; mgi_id "MGI:5590551"; tag "basic"; tag "TAGENE"; havana_gene "OTTMUSG00000068629.1";
chr14	HAVANA	transcript	24120424	24132111	0	-	.	gene_id "ENSMUSG00000114722.3"; transcript_id "ENSMUST00000362721.1"; gene_type "lncRNA"; gene_name "Gm31392"; transcript_type "lncRNA"; transcript_name "Gm31392-206"; level 2; mgi_id "MGI:5590551"; tag "basic"; tag "TAGENE"; havana_gene "OTTMUSG00000068629.1";
chr14	sragcm37_mid	exon	24120445	24120960	0.000990034274962555	-	.	gene_id "ENSMUSG00000114722.3"; transcript_id "ENSMUSG00000114722.3_tx_15"; exon_id "chr14_24120445_24120960_-"; exonnum "3"; txlen "3836";
chr14	sragcm37_mid	exon	24120445	24120960	0.417022687482847	-	.	gene_id "ENSMUSG00000114722.3"; transcript_id "ENSMUSG00000114722.3_tx_2"; exon_id "chr14_24120445_24120960_-"; exonnum "3"; txlen "3368";
chr14	sragcm37_mid	exon	24120445	24120960	0.0866353908955876	-	.	gene_id "ENSMUSG00000114722.3"; transcript_id "ENSMUSG00000114722.3_tx_7"; exon_id "chr14_24120445_24120960_-"; exonnum "3"; txlen "3476";
chr14	sragcm37_mid	exon	24123452	24123532	0.000990034274962555	-	.	gene_id "ENSMUSG00000114722.3"; transcript_id "ENSMUSG00000114722.3_tx_15"; exon_id "chr14_24123452_24123532_-"; exonnum "2"; txlen "3836";
chr14	sragcm37_mid	exon	24123452	24123532	0.417022687482847	-	.	gene_id "ENSMUSG00000114722.3"; transcript_id "ENSMUSG00000114722.3_tx_2"; exon_id "chr14_24123452_24123532_-"; exonnum "2"; txlen "3368";
chr14	sragcm37_mid	exon	24123452	24123532	0.0866353908955876	-	.	gene_id "ENSMUSG00000114722.3"; transcript_id "ENSMUSG00000114722.3_tx_7"; exon_id "chr14_24123452_24123532_-"; exonnum "2"; txlen "3476";
chr14	HAVANA	exon	24123845	24125976	0	-	.	gene_id "ENSMUSG00000114722.3"; transcript_id "ENSMUST00000224007.2"; gene_type "lncRNA"; gene_name "Gm31392"; transcript_type "lncRNA"; transcript_name "Gm31392-201"; exon_number 1; exon_id "ENSMUSE00001425771.2"; level 2; mgi_id "MGI:5590551"; tag "basic"; havana_gene "OTTMUSG00000068629.1"; havana_transcript "OTTMUST00000165894.1";
chr14	ENSEMBL_gcm37	exon	24123845	24125976	0.000990034274962555	-	.	gene_id "ENSMUSG00000114722.3"; transcript_id "ENSMUSG00000114722.3_tx_15"; exon_id "chr14_24123845_24125976_-"; exonnum "1"; txlen "3836";
chr14	ENSEMBL_gcm37	exon	24123845	24125976	0.417022687482847	-	.	gene_id "ENSMUSG00000114722.3"; transcript_id "ENSMUSG00000114722.3_tx_2"; exon_id "chr14_24123845_24125976_-"; exonnum "1"; txlen "3368";
chr14	ENSEMBL_gcm37	exon	24123845	24125976	0.0866353908955876	-	.	gene_id "ENSMUSG00000114722.3"; transcript_id "ENSMUSG00000114722.3_tx_7"; exon_id "chr14_24123845_24125976_-"; exonnum "1"; txlen "3476";
chr14	HAVANA	exon	24126244	24126415	0	-	.	gene_id "ENSMUSG00000114722.3"; transcript_id "ENSMUST00000362723.1"; gene_type "lncRNA"; gene_name "Gm31392"; transcript_type "lncRNA"; transcript_name "Gm31392-208"; exon_number 2; exon_id "ENSMUSE00001713859.1"; level 2; mgi_id "MGI:5590551"; tag "basic"; tag "TAGENE"; havana_gene "OTTMUSG00000068629.1";
chr14	HAVANA	transcript	24126244	24132055	0	-	.	gene_id "ENSMUSG00000114722.3"; transcript_id "ENSMUST00000362723.1"; gene_type "lncRNA"; gene_name "Gm31392"; transcript_type "lncRNA"; transcript_name "Gm31392-208"; level 2; mgi_id "MGI:5590551"; tag "basic"; tag "TAGENE"; havana_gene "OTTMUSG00000068629.1";
chr14	HAVANA	exon	24126246	24126415	0	-	.	gene_id "ENSMUSG00000114722.3"; transcript_id "ENSMUST00000362722.1"; gene_type "lncRNA"; gene_name "Gm31392"; transcript_type "lncRNA"; transcript_name "Gm31392-207"; exon_number 2; exon_id "ENSMUSE00001713864.1"; level 2; mgi_id "MGI:5590551"; tag "basic"; tag "TAGENE"; havana_gene "OTTMUSG00000068629.1";
chr14	HAVANA	transcript	24126246	24132090	0	-	.	gene_id "ENSMUSG00000114722.3"; transcript_id "ENSMUST00000362722.1"; gene_type "lncRNA"; gene_name "Gm31392"; transcript_type "lncRNA"; transcript_name "Gm31392-207"; level 2; mgi_id "MGI:5590551"; tag "basic"; tag "TAGENE"; havana_gene "OTTMUSG00000068629.1";
chr14	HAVANA	exon	24130378	24130603	0	-	.	gene_id "ENSMUSG00000114722.3"; transcript_id "ENSMUST00000362725.1"; gene_type "lncRNA"; gene_name "Gm31392"; transcript_type "lncRNA"; transcript_name "Gm31392-210"; exon_number 2; exon_id "ENSMUSE00001713870.1"; level 2; mgi_id "MGI:5590551"; tag "basic"; tag "TAGENE"; havana_gene "OTTMUSG00000068629.1";
chr14	HAVANA	transcript	24130378	24132049	0	-	.	gene_id "ENSMUSG00000114722.3"; transcript_id "ENSMUST00000362725.1"; gene_type "lncRNA"; gene_name "Gm31392"; transcript_type "lncRNA"; transcript_name "Gm31392-210"; level 2; mgi_id "MGI:5590551"; tag "basic"; tag "TAGENE"; havana_gene "OTTMUSG00000068629.1";
chr14	HAVANA	transcript	24131415	24132281	0	-	.	gene_id "ENSMUSG00000114722.3"; transcript_id "ENSMUST00000362726.1"; gene_type "lncRNA"; gene_name "Gm31392"; transcript_type "lncRNA"; transcript_name "Gm31392-211"; level 2; mgi_id "MGI:5590551"; tag "TAGENE"; havana_gene "OTTMUSG00000068629.1";
chr14	HAVANA	exon	24131415	24132281	0	-	.	gene_id "ENSMUSG00000114722.3"; transcript_id "ENSMUST00000362726.1"; gene_type "lncRNA"; gene_name "Gm31392"; transcript_type "lncRNA"; transcript_name "Gm31392-211"; exon_number 1; exon_id "ENSMUSE00001713867.1"; level 2; mgi_id "MGI:5590551"; tag "TAGENE"; havana_gene "OTTMUSG00000068629.1";
chr14	HAVANA	exon	24131795	24131974	0	-	.	gene_id "ENSMUSG00000114722.3"; transcript_id "ENSMUST00000362719.1"; gene_type "lncRNA"; gene_name "Gm31392"; transcript_type "lncRNA"; transcript_name "Gm31392-204"; exon_number 1; exon_id "ENSMUSE00001713856.1"; level 2; mgi_id "MGI:5590551"; tag "TAGENE"; havana_gene "OTTMUSG00000068629.1";
chr14	HAVANA	exon	24131795	24132055	0	-	.	gene_id "ENSMUSG00000114722.3"; transcript_id "ENSMUST00000362723.1"; gene_type "lncRNA"; gene_name "Gm31392"; transcript_type "lncRNA"; transcript_name "Gm31392-208"; exon_number 1; exon_id "ENSMUSE00001713863.1"; level 2; mgi_id "MGI:5590551"; tag "basic"; tag "TAGENE"; havana_gene "OTTMUSG00000068629.1";
chr14	HAVANA	exon	24131993	24132049	0	-	.	gene_id "ENSMUSG00000114722.3"; transcript_id "ENSMUST00000362725.1"; gene_type "lncRNA"; gene_name "Gm31392"; transcript_type "lncRNA"; transcript_name "Gm31392-210"; exon_number 1; exon_id "ENSMUSE00001713861.1"; level 2; mgi_id "MGI:5590551"; tag "basic"; tag "TAGENE"; havana_gene "OTTMUSG00000068629.1";
chr14	HAVANA	exon	24131993	24132065	0	-	.	gene_id "ENSMUSG00000114722.3"; transcript_id "ENSMUST00000362718.1"; gene_type "lncRNA"; gene_name "Gm31392"; transcript_type "lncRNA"; transcript_name "Gm31392-203"; exon_number 1; exon_id "ENSMUSE00001713869.1"; level 2; mgi_id "MGI:5590551"; tag "basic"; tag "TAGENE"; havana_gene "OTTMUSG00000068629.1";
chr14	HAVANA	exon	24131993	24132090	0	-	.	gene_id "ENSMUSG00000114722.3"; transcript_id "ENSMUST00000362722.1"; gene_type "lncRNA"; gene_name "Gm31392"; transcript_type "lncRNA"; transcript_name "Gm31392-207"; exon_number 1; exon_id "ENSMUSE00001713866.1"; level 2; mgi_id "MGI:5590551"; tag "basic"; tag "TAGENE"; havana_gene "OTTMUSG00000068629.1";
chr14	HAVANA	exon	24131993	24132111	0	-	.	gene_id "ENSMUSG00000114722.3"; transcript_id "ENSMUST00000362721.1"; gene_type "lncRNA"; gene_name "Gm31392"; transcript_type "lncRNA"; transcript_name "Gm31392-206"; exon_number 1; exon_id "ENSMUSE00001713865.1"; level 2; mgi_id "MGI:5590551"; tag "basic"; tag "TAGENE"; havana_gene "OTTMUSG00000068629.1";
chr14	HAVANA	exon	24131993	24132124	0	-	.	gene_id "ENSMUSG00000114722.3"; transcript_id "ENSMUST00000362717.1"; gene_type "lncRNA"; gene_name "Gm31392"; transcript_type "lncRNA"; transcript_name "Gm31392-202"; exon_number 1; exon_id "ENSMUSE00001713855.1"; level 2; mgi_id "MGI:5590551"; tag "basic"; tag "Ensembl_canonical"; tag "GENCODE_Primary"; tag "TAGENE"; havana_gene "OTTMUSG00000068629.1";
chr14	HAVANA	exon	24140673	24141048	0	-	.	gene_id "ENSMUSG00000126598.1"; transcript_id "ENSMUST00000277267.1"; gene_type "lncRNA"; gene_name "ENSMUSG00000126598"; transcript_type "lncRNA"; transcript_name "ENSMUST00000277267"; exon_number 5; exon_id "ENSMUSE00001549388.1"; level 2; tag "basic"; tag "Ensembl_canonical"; tag "GENCODE_Primary"; tag "TAGENE";
chr14	HAVANA	transcript	24140673	24169655	0	-	.	gene_id "ENSMUSG00000126598.1"; transcript_id "ENSMUST00000277267.1"; gene_type "lncRNA"; gene_name "ENSMUSG00000126598"; transcript_type "lncRNA"; transcript_name "ENSMUST00000277267"; level 2; tag "basic"; tag "Ensembl_canonical"; tag "GENCODE_Primary"; tag "TAGENE";
chr14	HAVANA	gene	24140673	24169677	0	-	.	gene_id "ENSMUSG00000126598.1"; gene_type "lncRNA"; gene_name "ENSMUSG00000126598"; level 2; tag "overlaps_pseudogene"; tag "overlapping_locus";
chr14	sragcm37_ss	exon	24154614	24154728	0.0496585620427607	-	.	gene_id "ENSMUSG00000114722.3"; transcript_id "ENSMUSG00000114722.3_tx_12"; exon_id "chr14_24154614_24154728_-"; exonnum "1"; txlen "641";
chr14	sragcm37_ss	exon	24154614	24154728	0.145409484137188	-	.	gene_id "ENSMUSG00000114722.3"; transcript_id "ENSMUSG00000114722.3_tx_6"; exon_id "chr14_24154614_24154728_-"; exonnum "1"; txlen "754";
chr14	HAVANA	exon	24157316	24157370	0	-	.	gene_id "ENSMUSG00000118498.3"; transcript_id "ENSMUST00000239043.3"; gene_type "transcribed_unprocessed_pseudogene"; gene_name "Gm52991"; transcript_type "transcribed_unprocessed_pseudogene"; transcript_name "Gm52991-201"; exon_number 7; exon_id "ENSMUSE00001465509.3"; level 2; mgi_id "MGI:6388875"; ont "PGO:0000005"; ont "PGO:0000019"; tag "basic"; tag "Ensembl_canonical"; tag "GENCODE_Primary"; havana_gene "OTTMUSG00000074931.1"; havana_transcript "OTTMUST00000181986.1";
chr14	HAVANA	gene	24157316	24163272	0	-	.	gene_id "ENSMUSG00000118498.3"; gene_type "transcribed_unprocessed_pseudogene"; gene_name "Gm52991"; level 2; mgi_id "MGI:6388875"; tag "overlapping_locus"; havana_gene "OTTMUSG00000074931.1";
chr14	HAVANA	transcript	24157316	24163272	0	-	.	gene_id "ENSMUSG00000118498.3"; transcript_id "ENSMUST00000239043.3"; gene_type "transcribed_unprocessed_pseudogene"; gene_name "Gm52991"; transcript_type "transcribed_unprocessed_pseudogene"; transcript_name "Gm52991-201"; level 2; mgi_id "MGI:6388875"; ont "PGO:0000005"; ont "PGO:0000019"; tag "basic"; tag "Ensembl_canonical"; tag "GENCODE_Primary"; havana_gene "OTTMUSG00000074931.1"; havana_transcript "OTTMUST00000181986.1";
chr14	HAVANA	exon	24158204	24158353	0	-	.	gene_id "ENSMUSG00000118498.3"; transcript_id "ENSMUST00000239043.3"; gene_type "transcribed_unprocessed_pseudogene"; gene_name "Gm52991"; transcript_type "transcribed_unprocessed_pseudogene"; transcript_name "Gm52991-201"; exon_number 6; exon_id "ENSMUSE00001465651.3"; level 2; mgi_id "MGI:6388875"; ont "PGO:0000005"; ont "PGO:0000019"; tag "basic"; tag "Ensembl_canonical"; tag "GENCODE_Primary"; havana_gene "OTTMUSG00000074931.1"; havana_transcript "OTTMUST00000181986.1";
chr14	HAVANA	exon	24159802	24159963	0	-	.	gene_id "ENSMUSG00000118498.3"; transcript_id "ENSMUST00000239043.3"; gene_type "transcribed_unprocessed_pseudogene"; gene_name "Gm52991"; transcript_type "transcribed_unprocessed_pseudogene"; transcript_name "Gm52991-201"; exon_number 5; exon_id "ENSMUSE00001465796.3"; level 2; mgi_id "MGI:6388875"; ont "PGO:0000005"; ont "PGO:0000019"; tag "basic"; tag "Ensembl_canonical"; tag "GENCODE_Primary"; havana_gene "OTTMUSG00000074931.1"; havana_transcript "OTTMUST00000181986.1";
chr14	HAVANA	exon	24160214	24161582	0	-	.	gene_id "ENSMUSG00000126598.1"; transcript_id "ENSMUST00000277268.1"; gene_type "lncRNA"; gene_name "ENSMUSG00000126598"; transcript_type "lncRNA"; transcript_name "ENSMUST00000277268"; exon_number 3; exon_id "ENSMUSE00001549386.1"; level 2; tag "basic"; tag "TAGENE";
chr14	HAVANA	transcript	24160214	24169656	0	-	.	gene_id "ENSMUSG00000126598.1"; transcript_id "ENSMUST00000277268.1"; gene_type "lncRNA"; gene_name "ENSMUSG00000126598"; transcript_type "lncRNA"; transcript_name "ENSMUST00000277268"; level 2; tag "basic"; tag "TAGENE";
chr14	HAVANA	exon	24161098	24161582	0	-	.	gene_id "ENSMUSG00000126598.1"; transcript_id "ENSMUST00000277269.1"; gene_type "lncRNA"; gene_name "ENSMUSG00000126598"; transcript_type "lncRNA"; transcript_name "ENSMUST00000277269"; exon_number 2; exon_id "ENSMUSE00001549380.1"; level 2; tag "TAGENE";
chr14	HAVANA	transcript	24161098	24169677	0	-	.	gene_id "ENSMUSG00000126598.1"; transcript_id "ENSMUST00000277269.1"; gene_type "lncRNA"; gene_name "ENSMUSG00000126598"; transcript_type "lncRNA"; transcript_name "ENSMUST00000277269"; level 2; tag "TAGENE";
chr14	HAVANA	exon	24161346	24161582	0	-	.	gene_id "ENSMUSG00000126598.1"; transcript_id "ENSMUST00000277267.1"; gene_type "lncRNA"; gene_name "ENSMUSG00000126598"; transcript_type "lncRNA"; transcript_name "ENSMUST00000277267"; exon_number 4; exon_id "ENSMUSE00001549387.1"; level 2; tag "basic"; tag "Ensembl_canonical"; tag "GENCODE_Primary"; tag "TAGENE";
chr14	HAVANA	exon	24161346	24161582	0	-	.	gene_id "ENSMUSG00000118498.3"; transcript_id "ENSMUST00000239043.3"; gene_type "transcribed_unprocessed_pseudogene"; gene_name "Gm52991"; transcript_type "transcribed_unprocessed_pseudogene"; transcript_name "Gm52991-201"; exon_number 4; exon_id "ENSMUSE00001465911.3"; level 2; mgi_id "MGI:6388875"; ont "PGO:0000005"; ont "PGO:0000019"; tag "basic"; tag "Ensembl_canonical"; tag "GENCODE_Primary"; havana_gene "OTTMUSG00000074931.1"; havana_transcript "OTTMUST00000181986.1";
chr14	HAVANA	exon	24162332	24162406	0	-	.	gene_id "ENSMUSG00000118498.3"; transcript_id "ENSMUST00000239043.3"; gene_type "transcribed_unprocessed_pseudogene"; gene_name "Gm52991"; transcript_type "transcribed_unprocessed_pseudogene"; transcript_name "Gm52991-201"; exon_number 3; exon_id "ENSMUSE00001464920.3"; level 2; mgi_id "MGI:6388875"; ont "PGO:0000005"; ont "PGO:0000019"; tag "basic"; tag "Ensembl_canonical"; tag "GENCODE_Primary"; havana_gene "OTTMUSG00000074931.1"; havana_transcript "OTTMUST00000181986.1";
chr14	HAVANA	exon	24162642	24162720	0	-	.	gene_id "ENSMUSG00000118498.3"; transcript_id "ENSMUST00000239043.3"; gene_type "transcribed_unprocessed_pseudogene"; gene_name "Gm52991"; transcript_type "transcribed_unprocessed_pseudogene"; transcript_name "Gm52991-201"; exon_number 2; exon_id "ENSMUSE00001465782.3"; level 2; mgi_id "MGI:6388875"; ont "PGO:0000005"; ont "PGO:0000019"; tag "basic"; tag "Ensembl_canonical"; tag "GENCODE_Primary"; havana_gene "OTTMUSG00000074931.1"; havana_transcript "OTTMUST00000181986.1";
chr14	HAVANA	exon	24163161	24163272	0	-	.	gene_id "ENSMUSG00000118498.3"; transcript_id "ENSMUST00000239043.3"; gene_type "transcribed_unprocessed_pseudogene"; gene_name "Gm52991"; transcript_type "transcribed_unprocessed_pseudogene"; transcript_name "Gm52991-201"; exon_number 1; exon_id "ENSMUSE00001465185.3"; level 2; mgi_id "MGI:6388875"; ont "PGO:0000005"; ont "PGO:0000019"; tag "basic"; tag "Ensembl_canonical"; tag "GENCODE_Primary"; havana_gene "OTTMUSG00000074931.1"; havana_transcript "OTTMUST00000181986.1";
chr14	HAVANA	exon	24164052	24164168	0	-	.	gene_id "ENSMUSG00000126598.1"; transcript_id "ENSMUST00000277267.1"; gene_type "lncRNA"; gene_name "ENSMUSG00000126598"; transcript_type "lncRNA"; transcript_name "ENSMUST00000277267"; exon_number 3; exon_id "ENSMUSE00001549385.1"; level 2; tag "basic"; tag "Ensembl_canonical"; tag "GENCODE_Primary"; tag "TAGENE";
chr14	HAVANA	exon	24164052	24164168	0	-	.	gene_id "ENSMUSG00000126598.1"; transcript_id "ENSMUST00000277268.1"; gene_type "lncRNA"; gene_name "ENSMUSG00000126598"; transcript_type "lncRNA"; transcript_name "ENSMUST00000277268"; exon_number 2; exon_id "ENSMUSE00001549385.1"; level 2; tag "basic"; tag "TAGENE";
chr14	HAVANA	exon	24165678	24165760	0	-	.	gene_id "ENSMUSG00000126598.1"; transcript_id "ENSMUST00000277267.1"; gene_type "lncRNA"; gene_name "ENSMUSG00000126598"; transcript_type "lncRNA"; transcript_name "ENSMUST00000277267"; exon_number 2; exon_id "ENSMUSE00001549381.1"; level 2; tag "basic"; tag "Ensembl_canonical"; tag "GENCODE_Primary"; tag "TAGENE";
chr14	HAVANA	exon	24169512	24169655	0	-	.	gene_id "ENSMUSG00000126598.1"; transcript_id "ENSMUST00000277267.1"; gene_type "lncRNA"; gene_name "ENSMUSG00000126598"; transcript_type "lncRNA"; transcript_name "ENSMUST00000277267"; exon_number 1; exon_id "ENSMUSE00001549383.1"; level 2; tag "basic"; tag "Ensembl_canonical"; tag "GENCODE_Primary"; tag "TAGENE";
chr14	HAVANA	exon	24169512	24169656	0	-	.	gene_id "ENSMUSG00000126598.1"; transcript_id "ENSMUST00000277268.1"; gene_type "lncRNA"; gene_name "ENSMUSG00000126598"; transcript_type "lncRNA"; transcript_name "ENSMUST00000277268"; exon_number 1; exon_id "ENSMUSE00001549382.1"; level 2; tag "basic"; tag "TAGENE";
chr14	HAVANA	exon	24169512	24169677	0	-	.	gene_id "ENSMUSG00000126598.1"; transcript_id "ENSMUST00000277269.1"; gene_type "lncRNA"; gene_name "ENSMUSG00000126598"; transcript_type "lncRNA"; transcript_name "ENSMUST00000277269"; exon_number 1; exon_id "ENSMUSE00001549384.1"; level 2; tag "TAGENE";
chr14	HAVANA	UTR	24184021	24185640	0	-	.	gene_id "ENSMUSG00000021782.15"; transcript_id "ENSMUST00000042009.13"; gene_type "protein_coding"; gene_name "Dlg5"; transcript_type "protein_coding"; transcript_name "Dlg5-201"; exon_number 27; exon_id "ENSMUSE00001242155.2"; level 2; protein_id "ENSMUSP00000044852.7"; transcript_support_level "1"; mgi_id "MGI:1918478"; tag "mRNA_start_NF"; tag "cds_start_NF"; havana_gene "OTTMUSG00000036719.1"; havana_transcript "OTTMUST00000094100.1";
chr14	HAVANA	UTR	24184021	24185640	0	-	.	gene_id "ENSMUSG00000021782.15"; transcript_id "ENSMUST00000073687.13"; gene_type "protein_coding"; gene_name "Dlg5"; transcript_type "protein_coding"; transcript_name "Dlg5-202"; exon_number 31; exon_id "ENSMUSE00001242155.2"; level 2; protein_id "ENSMUSP00000073367.7"; transcript_support_level "1"; mgi_id "MGI:1918478"; tag "basic"; tag "CCDS"; ccdsid "CCDS49416.1"; havana_gene "OTTMUSG00000036719.1"; havana_transcript "OTTMUST00000094101.1";
chr14	HAVANA	UTR	24184021	24185671	0	-	.	gene_id "ENSMUSG00000021782.15"; transcript_id "ENSMUST00000166007.8"; gene_type "protein_coding"; gene_name "Dlg5"; transcript_type "protein_coding"; transcript_name "Dlg5-205"; exon_number 6; exon_id "ENSMUSE00001231421.2"; level 1; protein_id "ENSMUSP00000127054.2"; transcript_support_level "1"; mgi_id "MGI:1918478"; tag "mRNA_start_NF"; tag "cds_start_NF"; tag "exp_conf"; havana_gene "OTTMUSG00000036719.1"; havana_transcript "OTTMUST00000094099.1";
chr14	HAVANA	exon	24184021	24185741	0	-	.	gene_id "ENSMUSG00000021782.15"; transcript_id "ENSMUST00000166007.8"; gene_type "protein_coding"; gene_name "Dlg5"; transcript_type "protein_coding"; transcript_name "Dlg5-205"; exon_number 6; exon_id "ENSMUSE00001231421.2"; level 1; protein_id "ENSMUSP00000127054.2"; transcript_support_level "1"; mgi_id "MGI:1918478"; tag "mRNA_start_NF"; tag "cds_start_NF"; tag "exp_conf"; havana_gene "OTTMUSG00000036719.1"; havana_transcript "OTTMUST00000094099.1";
chr14	HAVANA	exon	24184021	24185741	0	-	.	gene_id "ENSMUSG00000021782.15"; transcript_id "ENSMUST00000042009.13"; gene_type "protein_coding"; gene_name "Dlg5"; transcript_type "protein_coding"; transcript_name "Dlg5-201"; exon_number 27; exon_id "ENSMUSE00001242155.2"; level 2; protein_id "ENSMUSP00000044852.7"; transcript_support_level "1"; mgi_id "MGI:1918478"; tag "mRNA_start_NF"; tag "cds_start_NF"; havana_gene "OTTMUSG00000036719.1"; havana_transcript "OTTMUST00000094100.1";
chr14	HAVANA	exon	24184021	24185741	0	-	.	gene_id "ENSMUSG00000021782.15"; transcript_id "ENSMUST00000073687.13"; gene_type "protein_coding"; gene_name "Dlg5"; transcript_type "protein_coding"; transcript_name "Dlg5-202"; exon_number 31; exon_id "ENSMUSE00001242155.2"; level 2; protein_id "ENSMUSP00000073367.7"; transcript_support_level "1"; mgi_id "MGI:1918478"; tag "basic"; tag "CCDS"; ccdsid "CCDS49416.1"; havana_gene "OTTMUSG00000036719.1"; havana_transcript "OTTMUST00000094101.1";
chr14	HAVANA	transcript	24184021	24196256	0	-	.	gene_id "ENSMUSG00000021782.15"; transcript_id "ENSMUST00000166007.8"; gene_type "protein_coding"; gene_name "Dlg5"; transcript_type "protein_coding"; transcript_name "Dlg5-205"; level 1; protein_id "ENSMUSP00000127054.2"; transcript_support_level "1"; mgi_id "MGI:1918478"; tag "mRNA_start_NF"; tag "cds_start_NF"; tag "exp_conf"; havana_gene "OTTMUSG00000036719.1"; havana_transcript "OTTMUST00000094099.1";
chr14	HAVANA	transcript	24184021	24227857	0	-	.	gene_id "ENSMUSG00000021782.15"; transcript_id "ENSMUST00000042009.13"; gene_type "protein_coding"; gene_name "Dlg5"; transcript_type "protein_coding"; transcript_name "Dlg5-201"; level 2; protein_id "ENSMUSP00000044852.7"; transcript_support_level "1"; mgi_id "MGI:1918478"; tag "mRNA_start_NF"; tag "cds_start_NF"; havana_gene "OTTMUSG00000036719.1"; havana_transcript "OTTMUST00000094100.1";
chr14	HAVANA	gene	24184021	24295988	0	-	.	gene_id "ENSMUSG00000021782.15"; gene_type "protein_coding"; gene_name "Dlg5"; level 1; mgi_id "MGI:1918478"; havana_gene "OTTMUSG00000036719.1";
chr14	HAVANA	transcript	24184021	24295988	0	-	.	gene_id "ENSMUSG00000021782.15"; transcript_id "ENSMUST00000073687.13"; gene_type "protein_coding"; gene_name "Dlg5"; transcript_type "protein_coding"; transcript_name "Dlg5-202"; level 2; protein_id "ENSMUSP00000073367.7"; transcript_support_level "1"; mgi_id "MGI:1918478"; tag "basic"; tag "CCDS"; ccdsid "CCDS49416.1"; havana_gene "OTTMUSG00000036719.1"; havana_transcript "OTTMUST00000094101.1";
chr14	HAVANA	UTR	24184023	24185640	0	-	.	gene_id "ENSMUSG00000021782.15"; transcript_id "ENSMUST00000090398.11"; gene_type "protein_coding"; gene_name "Dlg5"; transcript_type "protein_coding"; transcript_name "Dlg5-203"; exon_number 32; exon_id "ENSMUSE00000977332.2"; level 2; protein_id "ENSMUSP00000087879.5"; transcript_support_level "1"; mgi_id "MGI:1918478"; tag "basic"; tag "Ensembl_canonical"; tag "GENCODE_Primary"; tag "appris_principal_1"; tag "CCDS"; ccdsid "CCDS49417.1"; havana_gene "OTTMUSG00000036719.1"; havana_transcript "OTTMUST00000094102.1";
chr14	HAVANA	exon	24184023	24185741	0	-	.	gene_id "ENSMUSG00000021782.15"; transcript_id "ENSMUST00000090398.11"; gene_type "protein_coding"; gene_name "Dlg5"; transcript_type "protein_coding"; transcript_name "Dlg5-203"; exon_number 32; exon_id "ENSMUSE00000977332.2"; level 2; protein_id "ENSMUSP00000087879.5"; transcript_support_level "1"; mgi_id "MGI:1918478"; tag "basic"; tag "Ensembl_canonical"; tag "GENCODE_Primary"; tag "appris_principal_1"; tag "CCDS"; ccdsid "CCDS49417.1"; havana_gene "OTTMUSG00000036719.1"; havana_transcript "OTTMUST00000094102.1";
chr14	ENSEMBL_gcm37	exon	24184023	24185741	0.767128862493989	-	.	gene_id "ENSMUSG00000021782.15"; transcript_id "ENSMUSG00000021782.15_tx_10"; exon_id "chr14_24184023_24185741_-"; exonnum "33"; txlen "7926";
chr14	ENSEMBL_gcm37	exon	24184023	24185741	1.24592273435509	-	.	gene_id "ENSMUSG00000021782.15"; transcript_id "ENSMUSG00000021782.15_tx_9"; exon_id "chr14_24184023_24185741_-"; exonnum "33"; txlen "7911";
chr14	HAVANA	transcript	24184023	24295988	0	-	.	gene_id "ENSMUSG00000021782.15"; transcript_id "ENSMUST00000090398.11"; gene_type "protein_coding"; gene_name "Dlg5"; transcript_type "protein_coding"; transcript_name "Dlg5-203"; level 2; protein_id "ENSMUSP00000087879.5"; transcript_support_level "1"; mgi_id "MGI:1918478"; tag "basic"; tag "Ensembl_canonical"; tag "GENCODE_Primary"; tag "appris_principal_1"; tag "CCDS"; ccdsid "CCDS49417.1"; havana_gene "OTTMUSG00000036719.1"; havana_transcript "OTTMUST00000094102.1";
chr14	HAVANA	stop_codon	24185638	24185640	0	-	0	gene_id "ENSMUSG00000021782.15"; transcript_id "ENSMUST00000042009.13"; gene_type "protein_coding"; gene_name "Dlg5"; transcript_type "protein_coding"; transcript_name "Dlg5-201"; exon_number 27; exon_id "ENSMUSE00001242155.2"; level 2; protein_id "ENSMUSP00000044852.7"; transcript_support_level "1"; mgi_id "MGI:1918478"; tag "mRNA_start_NF"; tag "cds_start_NF"; havana_gene "OTTMUSG00000036719.1"; havana_transcript "OTTMUST00000094100.1";
chr14	HAVANA	stop_codon	24185638	24185640	0	-	0	gene_id "ENSMUSG00000021782.15"; transcript_id "ENSMUST00000073687.13"; gene_type "protein_coding"; gene_name "Dlg5"; transcript_type "protein_coding"; transcript_name "Dlg5-202"; exon_number 31; exon_id "ENSMUSE00001242155.2"; level 2; protein_id "ENSMUSP00000073367.7"; transcript_support_level "1"; mgi_id "MGI:1918478"; tag "basic"; tag "CCDS"; ccdsid "CCDS49416.1"; havana_gene "OTTMUSG00000036719.1"; havana_transcript "OTTMUST00000094101.1";
chr14	HAVANA	stop_codon	24185638	24185640	0	-	0	gene_id "ENSMUSG00000021782.15"; transcript_id "ENSMUST00000090398.11"; gene_type "protein_coding"; gene_name "Dlg5"; transcript_type "protein_coding"; transcript_name "Dlg5-203"; exon_number 32; exon_id "ENSMUSE00000977332.2"; level 2; protein_id "ENSMUSP00000087879.5"; transcript_support_level "1"; mgi_id "MGI:1918478"; tag "basic"; tag "Ensembl_canonical"; tag "GENCODE_Primary"; tag "appris_principal_1"; tag "CCDS"; ccdsid "CCDS49417.1"; havana_gene "OTTMUSG00000036719.1"; havana_transcript "OTTMUST00000094102.1";
chr14	HAVANA	CDS	24185641	24185741	0	-	2	gene_id "ENSMUSG00000021782.15"; transcript_id "ENSMUST00000042009.13"; gene_type "protein_coding"; gene_name "Dlg5"; transcript_type "protein_coding"; transcript_name "Dlg5-201"; exon_number 27; exon_id "ENSMUSE00001242155.2"; level 2; protein_id "ENSMUSP00000044852.7"; transcript_support_level "1"; mgi_id "MGI:1918478"; tag "mRNA_start_NF"; tag "cds_start_NF"; havana_gene "OTTMUSG00000036719.1"; havana_transcript "OTTMUST00000094100.1";
chr14	HAVANA	CDS	24185641	24185741	0	-	2	gene_id "ENSMUSG00000021782.15"; transcript_id "ENSMUST00000073687.13"; gene_type "protein_coding"; gene_name "Dlg5"; transcript_type "protein_coding"; transcript_name "Dlg5-202"; exon_number 31; exon_id "ENSMUSE00001242155.2"; level 2; protein_id "ENSMUSP00000073367.7"; transcript_support_level "1"; mgi_id "MGI:1918478"; tag "basic"; tag "CCDS"; ccdsid "CCDS49416.1"; havana_gene "OTTMUSG00000036719.1"; havana_transcript "OTTMUST00000094101.1";
chr14	HAVANA	CDS	24185641	24185741	0	-	2	gene_id "ENSMUSG00000021782.15"; transcript_id "ENSMUST00000090398.11"; gene_type "protein_coding"; gene_name "Dlg5"; transcript_type "protein_coding"; transcript_name "Dlg5-203"; exon_number 32; exon_id "ENSMUSE00000977332.2"; level 2; protein_id "ENSMUSP00000087879.5"; transcript_support_level "1"; mgi_id "MGI:1918478"; tag "basic"; tag "Ensembl_canonical"; tag "GENCODE_Primary"; tag "appris_principal_1"; tag "CCDS"; ccdsid "CCDS49417.1"; havana_gene "OTTMUSG00000036719.1"; havana_transcript "OTTMUST00000094102.1";
chr14	HAVANA	stop_codon	24185669	24185671	0	-	0	gene_id "ENSMUSG00000021782.15"; transcript_id "ENSMUST00000166007.8"; gene_type "protein_coding"; gene_name "Dlg5"; transcript_type "protein_coding"; transcript_name "Dlg5-205"; exon_number 6; exon_id "ENSMUSE00001231421.2"; level 1; protein_id "ENSMUSP00000127054.2"; transcript_support_level "1"; mgi_id "MGI:1918478"; tag "mRNA_start_NF"; tag "cds_start_NF"; tag "exp_conf"; havana_gene "OTTMUSG00000036719.1"; havana_transcript "OTTMUST00000094099.1";
chr14	HAVANA	CDS	24185672	24185741	0	-	1	gene_id "ENSMUSG00000021782.15"; transcript_id "ENSMUST00000166007.8"; gene_type "protein_coding"; gene_name "Dlg5"; transcript_type "protein_coding"; transcript_name "Dlg5-205"; exon_number 6; exon_id "ENSMUSE00001231421.2"; level 1; protein_id "ENSMUSP00000127054.2"; transcript_support_level "1"; mgi_id "MGI:1918478"; tag "mRNA_start_NF"; tag "cds_start_NF"; tag "exp_conf"; havana_gene "OTTMUSG00000036719.1"; havana_transcript "OTTMUST00000094099.1";
chr14	HAVANA	exon	24186637	24186746	0	-	.	gene_id "ENSMUSG00000021782.15"; transcript_id "ENSMUST00000166007.8"; gene_type "protein_coding"; gene_name "Dlg5"; transcript_type "protein_coding"; transcript_name "Dlg5-205"; exon_number 5; exon_id "ENSMUSE00001304958.2"; level 1; protein_id "ENSMUSP00000127054.2"; transcript_support_level "1"; mgi_id "MGI:1918478"; tag "mRNA_start_NF"; tag "cds_start_NF"; tag "exp_conf"; havana_gene "OTTMUSG00000036719.1"; havana_transcript "OTTMUST00000094099.1";
chr14	HAVANA	CDS	24186637	24186746	0	-	0	gene_id "ENSMUSG00000021782.15"; transcript_id "ENSMUST00000166007.8"; gene_type "protein_coding"; gene_name "Dlg5"; transcript_type "protein_coding"; transcript_name "Dlg5-205"; exon_number 5; exon_id "ENSMUSE00001304958.2"; level 1; protein_id "ENSMUSP00000127054.2"; transcript_support_level "1"; mgi_id "MGI:1918478"; tag "mRNA_start_NF"; tag "cds_start_NF"; tag "exp_conf"; havana_gene "OTTMUSG00000036719.1"; havana_transcript "OTTMUST00000094099.1";
chr14	HAVANA	exon	24186637	24186746	0	-	.	gene_id "ENSMUSG00000021782.15"; transcript_id "ENSMUST00000042009.13"; gene_type "protein_coding"; gene_name "Dlg5"; transcript_type "protein_coding"; transcript_name "Dlg5-201"; exon_number 26; exon_id "ENSMUSE00001245651.2"; level 2; protein_id "ENSMUSP00000044852.7"; transcript_support_level "1"; mgi_id "MGI:1918478"; tag "mRNA_start_NF"; tag "cds_start_NF"; havana_gene "OTTMUSG00000036719.1"; havana_transcript "OTTMUST00000094100.1";
chr14	HAVANA	CDS	24186637	24186746	0	-	1	gene_id "ENSMUSG00000021782.15"; transcript_id "ENSMUST00000042009.13"; gene_type "protein_coding"; gene_name "Dlg5"; transcript_type "protein_coding"; transcript_name "Dlg5-201"; exon_number 26; exon_id "ENSMUSE00001245651.2"; level 2; protein_id "ENSMUSP00000044852.7"; transcript_support_level "1"; mgi_id "MGI:1918478"; tag "mRNA_start_NF"; tag "cds_start_NF"; havana_gene "OTTMUSG00000036719.1"; havana_transcript "OTTMUST00000094100.1";
chr14	HAVANA	exon	24186637	24186746	0	-	.	gene_id "ENSMUSG00000021782.15"; transcript_id "ENSMUST00000073687.13"; gene_type "protein_coding"; gene_name "Dlg5"; transcript_type "protein_coding"; transcript_name "Dlg5-202"; exon_number 30; exon_id "ENSMUSE00001245651.2"; level 2; protein_id "ENSMUSP00000073367.7"; transcript_support_level "1"; mgi_id "MGI:1918478"; tag "basic"; tag "CCDS"; ccdsid "CCDS49416.1"; havana_gene "OTTMUSG00000036719.1"; havana_transcript "OTTMUST00000094101.1";
chr14	HAVANA	CDS	24186637	24186746	0	-	1	gene_id "ENSMUSG00000021782.15"; transcript_id "ENSMUST00000073687.13"; gene_type "protein_coding"; gene_name "Dlg5"; transcript_type "protein_coding"; transcript_name "Dlg5-202"; exon_number 30; exon_id "ENSMUSE00001245651.2"; level 2; protein_id "ENSMUSP00000073367.7"; transcript_support_level "1"; mgi_id "MGI:1918478"; tag "basic"; tag "CCDS"; ccdsid "CCDS49416.1"; havana_gene "OTTMUSG00000036719.1"; havana_transcript "OTTMUST00000094101.1";
chr14	HAVANA	exon	24186637	24186746	0	-	.	gene_id "ENSMUSG00000021782.15"; transcript_id "ENSMUST00000090398.11"; gene_type "protein_coding"; gene_name "Dlg5"; transcript_type "protein_coding"; transcript_name "Dlg5-203"; exon_number 31; exon_id "ENSMUSE00001245651.2"; level 2; protein_id "ENSMUSP00000087879.5"; transcript_support_level "1"; mgi_id "MGI:1918478"; tag "basic"; tag "Ensembl_canonical"; tag "GENCODE_Primary"; tag "appris_principal_1"; tag "CCDS"; ccdsid "CCDS49417.1"; havana_gene "OTTMUSG00000036719.1"; havana_transcript "OTTMUST00000094102.1";
chr14	HAVANA	CDS	24186637	24186746	0	-	1	gene_id "ENSMUSG00000021782.15"; transcript_id "ENSMUST00000090398.11"; gene_type "protein_coding"; gene_name "Dlg5"; transcript_type "protein_coding"; transcript_name "Dlg5-203"; exon_number 31; exon_id "ENSMUSE00001245651.2"; level 2; protein_id "ENSMUSP00000087879.5"; transcript_support_level "1"; mgi_id "MGI:1918478"; tag "basic"; tag "Ensembl_canonical"; tag "GENCODE_Primary"; tag "appris_principal_1"; tag "CCDS"; ccdsid "CCDS49417.1"; havana_gene "OTTMUSG00000036719.1"; havana_transcript "OTTMUST00000094102.1";
chr14	ENSEMBL_gcm37	exon	24186637	24186746	0.767128862493989	-	.	gene_id "ENSMUSG00000021782.15"; transcript_id "ENSMUSG00000021782.15_tx_10"; exon_id "chr14_24186637_24186746_-"; exonnum "32"; txlen "7926";
chr14	ENSEMBL_gcm37	exon	24186637	24186746	1.24592273435509	-	.	gene_id "ENSMUSG00000021782.15"; transcript_id "ENSMUSG00000021782.15_tx_9"; exon_id "chr14_24186637_24186746_-"; exonnum "32"; txlen "7911";
chr14	HAVANA	exon	24187198	24187307	0	-	.	gene_id "ENSMUSG00000021782.15"; transcript_id "ENSMUST00000042009.13"; gene_type "protein_coding"; gene_name "Dlg5"; transcript_type "protein_coding"; transcript_name "Dlg5-201"; exon_number 25; exon_id "ENSMUSE00000228597.4"; level 2; protein_id "ENSMUSP00000044852.7"; transcript_support_level "1"; mgi_id "MGI:1918478"; tag "mRNA_start_NF"; tag "cds_start_NF"; havana_gene "OTTMUSG00000036719.1"; havana_transcript "OTTMUST00000094100.1";
chr14	HAVANA	CDS	24187198	24187307	0	-	0	gene_id "ENSMUSG00000021782.15"; transcript_id "ENSMUST00000042009.13"; gene_type "protein_coding"; gene_name "Dlg5"; transcript_type "protein_coding"; transcript_name "Dlg5-201"; exon_number 25; exon_id "ENSMUSE00000228597.4"; level 2; protein_id "ENSMUSP00000044852.7"; transcript_support_level "1"; mgi_id "MGI:1918478"; tag "mRNA_start_NF"; tag "cds_start_NF"; havana_gene "OTTMUSG00000036719.1"; havana_transcript "OTTMUST00000094100.1";
chr14	HAVANA	exon	24187198	24187307	0	-	.	gene_id "ENSMUSG00000021782.15"; transcript_id "ENSMUST00000073687.13"; gene_type "protein_coding"; gene_name "Dlg5"; transcript_type "protein_coding"; transcript_name "Dlg5-202"; exon_number 29; exon_id "ENSMUSE00000228597.4"; level 2; protein_id "ENSMUSP00000073367.7"; transcript_support_level "1"; mgi_id "MGI:1918478"; tag "basic"; tag "CCDS"; ccdsid "CCDS49416.1"; havana_gene "OTTMUSG00000036719.1"; havana_transcript "OTTMUST00000094101.1";
chr14	HAVANA	CDS	24187198	24187307	0	-	0	gene_id "ENSMUSG00000021782.15"; transcript_id "ENSMUST00000073687.13"; gene_type "protein_coding"; gene_name "Dlg5"; transcript_type "protein_coding"; transcript_name "Dlg5-202"; exon_number 29; exon_id "ENSMUSE00000228597.4"; level 2; protein_id "ENSMUSP00000073367.7"; transcript_support_level "1"; mgi_id "MGI:1918478"; tag "basic"; tag "CCDS"; ccdsid "CCDS49416.1"; havana_gene "OTTMUSG00000036719.1"; havana_transcript "OTTMUST00000094101.1";
chr14	HAVANA	exon	24187198	24187307	0	-	.	gene_id "ENSMUSG00000021782.15"; transcript_id "ENSMUST00000090398.11"; gene_type "protein_coding"; gene_name "Dlg5"; transcript_type "protein_coding"; transcript_name "Dlg5-203"; exon_number 30; exon_id "ENSMUSE00000228597.4"; level 2; protein_id "ENSMUSP00000087879.5"; transcript_support_level "1"; mgi_id "MGI:1918478"; tag "basic"; tag "Ensembl_canonical"; tag "GENCODE_Primary"; tag "appris_principal_1"; tag "CCDS"; ccdsid "CCDS49417.1"; havana_gene "OTTMUSG00000036719.1"; havana_transcript "OTTMUST00000094102.1";
chr14	HAVANA	CDS	24187198	24187307	0	-	0	gene_id "ENSMUSG00000021782.15"; transcript_id "ENSMUST00000090398.11"; gene_type "protein_coding"; gene_name "Dlg5"; transcript_type "protein_coding"; transcript_name "Dlg5-203"; exon_number 30; exon_id "ENSMUSE00000228597.4"; level 2; protein_id "ENSMUSP00000087879.5"; transcript_support_level "1"; mgi_id "MGI:1918478"; tag "basic"; tag "Ensembl_canonical"; tag "GENCODE_Primary"; tag "appris_principal_1"; tag "CCDS"; ccdsid "CCDS49417.1"; havana_gene "OTTMUSG00000036719.1"; havana_transcript "OTTMUST00000094102.1";
chr14	ENSEMBL_gcm37	exon	24187198	24187307	0.767128862493989	-	.	gene_id "ENSMUSG00000021782.15"; transcript_id "ENSMUSG00000021782.15_tx_10"; exon_id "chr14_24187198_24187307_-"; exonnum "31"; txlen "7926";
chr14	ENSEMBL_gcm37	exon	24187198	24187307	1.24592273435509	-	.	gene_id "ENSMUSG00000021782.15"; transcript_id "ENSMUSG00000021782.15_tx_9"; exon_id "chr14_24187198_24187307_-"; exonnum "31"; txlen "7911";
chr14	HAVANA	exon	24188305	24188432	0	-	.	gene_id "ENSMUSG00000021782.15"; transcript_id "ENSMUST00000166007.8"; gene_type "protein_coding"; gene_name "Dlg5"; transcript_type "protein_coding"; transcript_name "Dlg5-205"; exon_number 4; exon_id "ENSMUSE00000228608.4"; level 1; protein_id "ENSMUSP00000127054.2"; transcript_support_level "1"; mgi_id "MGI:1918478"; tag "mRNA_start_NF"; tag "cds_start_NF"; tag "exp_conf"; havana_gene "OTTMUSG00000036719.1"; havana_transcript "OTTMUST00000094099.1";
chr14	HAVANA	CDS	24188305	24188432	0	-	2	gene_id "ENSMUSG00000021782.15"; transcript_id "ENSMUST00000166007.8"; gene_type "protein_coding"; gene_name "Dlg5"; transcript_type "protein_coding"; transcript_name "Dlg5-205"; exon_number 4; exon_id "ENSMUSE00000228608.4"; level 1; protein_id "ENSMUSP00000127054.2"; transcript_support_level "1"; mgi_id "MGI:1918478"; tag "mRNA_start_NF"; tag "cds_start_NF"; tag "exp_conf"; havana_gene "OTTMUSG00000036719.1"; havana_transcript "OTTMUST00000094099.1";
chr14	HAVANA	exon	24188305	24188432	0	-	.	gene_id "ENSMUSG00000021782.15"; transcript_id "ENSMUST00000042009.13"; gene_type "protein_coding"; gene_name "Dlg5"; transcript_type "protein_coding"; transcript_name "Dlg5-201"; exon_number 24; exon_id "ENSMUSE00000228608.4"; level 2; protein_id "ENSMUSP00000044852.7"; transcript_support_level "1"; mgi_id "MGI:1918478"; tag "mRNA_start_NF"; tag "cds_start_NF"; havana_gene "OTTMUSG00000036719.1"; havana_transcript "OTTMUST00000094100.1";
chr14	HAVANA	CDS	24188305	24188432	0	-	2	gene_id "ENSMUSG00000021782.15"; transcript_id "ENSMUST00000042009.13"; gene_type "protein_coding"; gene_name "Dlg5"; transcript_type "protein_coding"; transcript_name "Dlg5-201"; exon_number 24; exon_id "ENSMUSE00000228608.4"; level 2; protein_id "ENSMUSP00000044852.7"; transcript_support_level "1"; mgi_id "MGI:1918478"; tag "mRNA_start_NF"; tag "cds_start_NF"; havana_gene "OTTMUSG00000036719.1"; havana_transcript "OTTMUST00000094100.1";
chr14	HAVANA	exon	24188305	24188432	0	-	.	gene_id "ENSMUSG00000021782.15"; transcript_id "ENSMUST00000073687.13"; gene_type "protein_coding"; gene_name "Dlg5"; transcript_type "protein_coding"; transcript_name "Dlg5-202"; exon_number 28; exon_id "ENSMUSE00000228608.4"; level 2; protein_id "ENSMUSP00000073367.7"; transcript_support_level "1"; mgi_id "MGI:1918478"; tag "basic"; tag "CCDS"; ccdsid "CCDS49416.1"; havana_gene "OTTMUSG00000036719.1"; havana_transcript "OTTMUST00000094101.1";
chr14	HAVANA	CDS	24188305	24188432	0	-	2	gene_id "ENSMUSG00000021782.15"; transcript_id "ENSMUST00000073687.13"; gene_type "protein_coding"; gene_name "Dlg5"; transcript_type "protein_coding"; transcript_name "Dlg5-202"; exon_number 28; exon_id "ENSMUSE00000228608.4"; level 2; protein_id "ENSMUSP00000073367.7"; transcript_support_level "1"; mgi_id "MGI:1918478"; tag "basic"; tag "CCDS"; ccdsid "CCDS49416.1"; havana_gene "OTTMUSG00000036719.1"; havana_transcript "OTTMUST00000094101.1";
chr14	HAVANA	exon	24188305	24188432	0	-	.	gene_id "ENSMUSG00000021782.15"; transcript_id "ENSMUST00000090398.11"; gene_type "protein_coding"; gene_name "Dlg5"; transcript_type "protein_coding"; transcript_name "Dlg5-203"; exon_number 29; exon_id "ENSMUSE00000228608.4"; level 2; protein_id "ENSMUSP00000087879.5"; transcript_support_level "1"; mgi_id "MGI:1918478"; tag "basic"; tag "Ensembl_canonical"; tag "GENCODE_Primary"; tag "appris_principal_1"; tag "CCDS"; ccdsid "CCDS49417.1"; havana_gene "OTTMUSG00000036719.1"; havana_transcript "OTTMUST00000094102.1";
chr14	HAVANA	CDS	24188305	24188432	0	-	2	gene_id "ENSMUSG00000021782.15"; transcript_id "ENSMUST00000090398.11"; gene_type "protein_coding"; gene_name "Dlg5"; transcript_type "protein_coding"; transcript_name "Dlg5-203"; exon_number 29; exon_id "ENSMUSE00000228608.4"; level 2; protein_id "ENSMUSP00000087879.5"; transcript_support_level "1"; mgi_id "MGI:1918478"; tag "basic"; tag "Ensembl_canonical"; tag "GENCODE_Primary"; tag "appris_principal_1"; tag "CCDS"; ccdsid "CCDS49417.1"; havana_gene "OTTMUSG00000036719.1"; havana_transcript "OTTMUST00000094102.1";
chr14	ENSEMBL_gcm37	exon	24188305	24188432	0.767128862493989	-	.	gene_id "ENSMUSG00000021782.15"; transcript_id "ENSMUSG00000021782.15_tx_10"; exon_id "chr14_24188305_24188432_-"; exonnum "30"; txlen "7926";
chr14	ENSEMBL_gcm37	exon	24188305	24188432	1.24592273435509	-	.	gene_id "ENSMUSG00000021782.15"; transcript_id "ENSMUSG00000021782.15_tx_9"; exon_id "chr14_24188305_24188432_-"; exonnum "30"; txlen "7911";
chr14	HAVANA	exon	24188676	24188819	0	-	.	gene_id "ENSMUSG00000021782.15"; transcript_id "ENSMUST00000166007.8"; gene_type "protein_coding"; gene_name "Dlg5"; transcript_type "protein_coding"; transcript_name "Dlg5-205"; exon_number 3; exon_id "ENSMUSE00000120815.5"; level 1; protein_id "ENSMUSP00000127054.2"; transcript_support_level "1"; mgi_id "MGI:1918478"; tag "mRNA_start_NF"; tag "cds_start_NF"; tag "exp_conf"; havana_gene "OTTMUSG00000036719.1"; havana_transcript "OTTMUST00000094099.1";
chr14	HAVANA	CDS	24188676	24188819	0	-	2	gene_id "ENSMUSG00000021782.15"; transcript_id "ENSMUST00000166007.8"; gene_type "protein_coding"; gene_name "Dlg5"; transcript_type "protein_coding"; transcript_name "Dlg5-205"; exon_number 3; exon_id "ENSMUSE00000120815.5"; level 1; protein_id "ENSMUSP00000127054.2"; transcript_support_level "1"; mgi_id "MGI:1918478"; tag "mRNA_start_NF"; tag "cds_start_NF"; tag "exp_conf"; havana_gene "OTTMUSG00000036719.1"; havana_transcript "OTTMUST00000094099.1";
chr14	HAVANA	exon	24188676	24188819	0	-	.	gene_id "ENSMUSG00000021782.15"; transcript_id "ENSMUST00000042009.13"; gene_type "protein_coding"; gene_name "Dlg5"; transcript_type "protein_coding"; transcript_name "Dlg5-201"; exon_number 23; exon_id "ENSMUSE00000120815.5"; level 2; protein_id "ENSMUSP00000044852.7"; transcript_support_level "1"; mgi_id "MGI:1918478"; tag "mRNA_start_NF"; tag "cds_start_NF"; havana_gene "OTTMUSG00000036719.1"; havana_transcript "OTTMUST00000094100.1";
chr14	HAVANA	CDS	24188676	24188819	0	-	2	gene_id "ENSMUSG00000021782.15"; transcript_id "ENSMUST00000042009.13"; gene_type "protein_coding"; gene_name "Dlg5"; transcript_type "protein_coding"; transcript_name "Dlg5-201"; exon_number 23; exon_id "ENSMUSE00000120815.5"; level 2; protein_id "ENSMUSP00000044852.7"; transcript_support_level "1"; mgi_id "MGI:1918478"; tag "mRNA_start_NF"; tag "cds_start_NF"; havana_gene "OTTMUSG00000036719.1"; havana_transcript "OTTMUST00000094100.1";
chr14	HAVANA	exon	24188676	24188819	0	-	.	gene_id "ENSMUSG00000021782.15"; transcript_id "ENSMUST00000073687.13"; gene_type "protein_coding"; gene_name "Dlg5"; transcript_type "protein_coding"; transcript_name "Dlg5-202"; exon_number 27; exon_id "ENSMUSE00000120815.5"; level 2; protein_id "ENSMUSP00000073367.7"; transcript_support_level "1"; mgi_id "MGI:1918478"; tag "basic"; tag "CCDS"; ccdsid "CCDS49416.1"; havana_gene "OTTMUSG00000036719.1"; havana_transcript "OTTMUST00000094101.1";
chr14	HAVANA	CDS	24188676	24188819	0	-	2	gene_id "ENSMUSG00000021782.15"; transcript_id "ENSMUST00000073687.13"; gene_type "protein_coding"; gene_name "Dlg5"; transcript_type "protein_coding"; transcript_name "Dlg5-202"; exon_number 27; exon_id "ENSMUSE00000120815.5"; level 2; protein_id "ENSMUSP00000073367.7"; transcript_support_level "1"; mgi_id "MGI:1918478"; tag "basic"; tag "CCDS"; ccdsid "CCDS49416.1"; havana_gene "OTTMUSG00000036719.1"; havana_transcript "OTTMUST00000094101.1";
chr14	HAVANA	exon	24188676	24188819	0	-	.	gene_id "ENSMUSG00000021782.15"; transcript_id "ENSMUST00000090398.11"; gene_type "protein_coding"; gene_name "Dlg5"; transcript_type "protein_coding"; transcript_name "Dlg5-203"; exon_number 28; exon_id "ENSMUSE00000120815.5"; level 2; protein_id "ENSMUSP00000087879.5"; transcript_support_level "1"; mgi_id "MGI:1918478"; tag "basic"; tag "Ensembl_canonical"; tag "GENCODE_Primary"; tag "appris_principal_1"; tag "CCDS"; ccdsid "CCDS49417.1"; havana_gene "OTTMUSG00000036719.1"; havana_transcript "OTTMUST00000094102.1";
chr14	HAVANA	CDS	24188676	24188819	0	-	2	gene_id "ENSMUSG00000021782.15"; transcript_id "ENSMUST00000090398.11"; gene_type "protein_coding"; gene_name "Dlg5"; transcript_type "protein_coding"; transcript_name "Dlg5-203"; exon_number 28; exon_id "ENSMUSE00000120815.5"; level 2; protein_id "ENSMUSP00000087879.5"; transcript_support_level "1"; mgi_id "MGI:1918478"; tag "basic"; tag "Ensembl_canonical"; tag "GENCODE_Primary"; tag "appris_principal_1"; tag "CCDS"; ccdsid "CCDS49417.1"; havana_gene "OTTMUSG00000036719.1"; havana_transcript "OTTMUST00000094102.1";
chr14	ENSEMBL_gcm37	exon	24188676	24188819	0.767128862493989	-	.	gene_id "ENSMUSG00000021782.15"; transcript_id "ENSMUSG00000021782.15_tx_10"; exon_id "chr14_24188676_24188819_-"; exonnum "29"; txlen "7926";
chr14	ENSEMBL_gcm37	exon	24188676	24188819	1.24592273435509	-	.	gene_id "ENSMUSG00000021782.15"; transcript_id "ENSMUSG00000021782.15_tx_9"; exon_id "chr14_24188676_24188819_-"; exonnum "29"; txlen "7911";
chr14	HAVANA	exon	24194370	24194563	0	-	.	gene_id "ENSMUSG00000021782.15"; transcript_id "ENSMUST00000166007.8"; gene_type "protein_coding"; gene_name "Dlg5"; transcript_type "protein_coding"; transcript_name "Dlg5-205"; exon_number 2; exon_id "ENSMUSE00001066888.2"; level 1; protein_id "ENSMUSP00000127054.2"; transcript_support_level "1"; mgi_id "MGI:1918478"; tag "mRNA_start_NF"; tag "cds_start_NF"; tag "exp_conf"; havana_gene "OTTMUSG00000036719.1"; havana_transcript "OTTMUST00000094099.1";
chr14	HAVANA	CDS	24194370	24194563	0	-	1	gene_id "ENSMUSG00000021782.15"; transcript_id "ENSMUST00000166007.8"; gene_type "protein_coding"; gene_name "Dlg5"; transcript_type "protein_coding"; transcript_name "Dlg5-205"; exon_number 2; exon_id "ENSMUSE00001066888.2"; level 1; protein_id "ENSMUSP00000127054.2"; transcript_support_level "1"; mgi_id "MGI:1918478"; tag "mRNA_start_NF"; tag "cds_start_NF"; tag "exp_conf"; havana_gene "OTTMUSG00000036719.1"; havana_transcript "OTTMUST00000094099.1";
chr14	HAVANA	exon	24194370	24194563	0	-	.	gene_id "ENSMUSG00000021782.15"; transcript_id "ENSMUST00000042009.13"; gene_type "protein_coding"; gene_name "Dlg5"; transcript_type "protein_coding"; transcript_name "Dlg5-201"; exon_number 22; exon_id "ENSMUSE00001066888.2"; level 2; protein_id "ENSMUSP00000044852.7"; transcript_support_level "1"; mgi_id "MGI:1918478"; tag "mRNA_start_NF"; tag "cds_start_NF"; havana_gene "OTTMUSG00000036719.1"; havana_transcript "OTTMUST00000094100.1";
chr14	HAVANA	CDS	24194370	24194563	0	-	1	gene_id "ENSMUSG00000021782.15"; transcript_id "ENSMUST00000042009.13"; gene_type "protein_coding"; gene_name "Dlg5"; transcript_type "protein_coding"; transcript_name "Dlg5-201"; exon_number 22; exon_id "ENSMUSE00001066888.2"; level 2; protein_id "ENSMUSP00000044852.7"; transcript_support_level "1"; mgi_id "MGI:1918478"; tag "mRNA_start_NF"; tag "cds_start_NF"; havana_gene "OTTMUSG00000036719.1"; havana_transcript "OTTMUST00000094100.1";
chr14	HAVANA	exon	24194370	24194563	0	-	.	gene_id "ENSMUSG00000021782.15"; transcript_id "ENSMUST00000073687.13"; gene_type "protein_coding"; gene_name "Dlg5"; transcript_type "protein_coding"; transcript_name "Dlg5-202"; exon_number 26; exon_id "ENSMUSE00001066888.2"; level 2; protein_id "ENSMUSP00000073367.7"; transcript_support_level "1"; mgi_id "MGI:1918478"; tag "basic"; tag "CCDS"; ccdsid "CCDS49416.1"; havana_gene "OTTMUSG00000036719.1"; havana_transcript "OTTMUST00000094101.1";
chr14	HAVANA	CDS	24194370	24194563	0	-	1	gene_id "ENSMUSG00000021782.15"; transcript_id "ENSMUST00000073687.13"; gene_type "protein_coding"; gene_name "Dlg5"; transcript_type "protein_coding"; transcript_name "Dlg5-202"; exon_number 26; exon_id "ENSMUSE00001066888.2"; level 2; protein_id "ENSMUSP00000073367.7"; transcript_support_level "1"; mgi_id "MGI:1918478"; tag "basic"; tag "CCDS"; ccdsid "CCDS49416.1"; havana_gene "OTTMUSG00000036719.1"; havana_transcript "OTTMUST00000094101.1";
chr14	HAVANA	exon	24194370	24194563	0	-	.	gene_id "ENSMUSG00000021782.15"; transcript_id "ENSMUST00000090398.11"; gene_type "protein_coding"; gene_name "Dlg5"; transcript_type "protein_coding"; transcript_name "Dlg5-203"; exon_number 27; exon_id "ENSMUSE00001066888.2"; level 2; protein_id "ENSMUSP00000087879.5"; transcript_support_level "1"; mgi_id "MGI:1918478"; tag "basic"; tag "Ensembl_canonical"; tag "GENCODE_Primary"; tag "appris_principal_1"; tag "CCDS"; ccdsid "CCDS49417.1"; havana_gene "OTTMUSG00000036719.1"; havana_transcript "OTTMUST00000094102.1";
chr14	HAVANA	CDS	24194370	24194563	0	-	1	gene_id "ENSMUSG00000021782.15"; transcript_id "ENSMUST00000090398.11"; gene_type "protein_coding"; gene_name "Dlg5"; transcript_type "protein_coding"; transcript_name "Dlg5-203"; exon_number 27; exon_id "ENSMUSE00001066888.2"; level 2; protein_id "ENSMUSP00000087879.5"; transcript_support_level "1"; mgi_id "MGI:1918478"; tag "basic"; tag "Ensembl_canonical"; tag "GENCODE_Primary"; tag "appris_principal_1"; tag "CCDS"; ccdsid "CCDS49417.1"; havana_gene "OTTMUSG00000036719.1"; havana_transcript "OTTMUST00000094102.1";
chr14	ENSEMBL_gcm37	exon	24194370	24194563	0.767128862493989	-	.	gene_id "ENSMUSG00000021782.15"; transcript_id "ENSMUSG00000021782.15_tx_10"; exon_id "chr14_24194370_24194563_-"; exonnum "28"; txlen "7926";
chr14	ENSEMBL_gcm37	exon	24194370	24194563	1.24592273435509	-	.	gene_id "ENSMUSG00000021782.15"; transcript_id "ENSMUSG00000021782.15_tx_9"; exon_id "chr14_24194370_24194563_-"; exonnum "28"; txlen "7911";
chr14	HAVANA	exon	24194452	24194563	0	-	.	gene_id "ENSMUSG00000021782.15"; transcript_id "ENSMUST00000170112.8"; gene_type "protein_coding"; gene_name "Dlg5"; transcript_type "nonsense_mediated_decay"; transcript_name "Dlg5-208"; exon_number 7; exon_id "ENSMUSE00000880184.2"; level 2; protein_id "ENSMUSP00000128735.2"; transcript_support_level "3"; mgi_id "MGI:1918478"; tag "mRNA_start_NF"; tag "cds_start_NF"; havana_gene "OTTMUSG00000036719.1"; havana_transcript "OTTMUST00000094103.1";
chr14	HAVANA	UTR	24194452	24194563	0	-	.	gene_id "ENSMUSG00000021782.15"; transcript_id "ENSMUST00000170112.8"; gene_type "protein_coding"; gene_name "Dlg5"; transcript_type "nonsense_mediated_decay"; transcript_name "Dlg5-208"; exon_number 7; exon_id "ENSMUSE00000880184.2"; level 2; protein_id "ENSMUSP00000128735.2"; transcript_support_level "3"; mgi_id "MGI:1918478"; tag "mRNA_start_NF"; tag "cds_start_NF"; havana_gene "OTTMUSG00000036719.1"; havana_transcript "OTTMUST00000094103.1";
chr14	HAVANA	transcript	24194452	24200614	0	-	.	gene_id "ENSMUSG00000021782.15"; transcript_id "ENSMUST00000170112.8"; gene_type "protein_coding"; gene_name "Dlg5"; transcript_type "nonsense_mediated_decay"; transcript_name "Dlg5-208"; level 2; protein_id "ENSMUSP00000128735.2"; transcript_support_level "3"; mgi_id "MGI:1918478"; tag "mRNA_start_NF"; tag "cds_start_NF"; havana_gene "OTTMUSG00000036719.1"; havana_transcript "OTTMUST00000094103.1";
chr14	HAVANA	exon	24196220	24196256	0	-	.	gene_id "ENSMUSG00000021782.15"; transcript_id "ENSMUST00000166007.8"; gene_type "protein_coding"; gene_name "Dlg5"; transcript_type "protein_coding"; transcript_name "Dlg5-205"; exon_number 1; exon_id "ENSMUSE00000892809.2"; level 1; protein_id "ENSMUSP00000127054.2"; transcript_support_level "1"; mgi_id "MGI:1918478"; tag "mRNA_start_NF"; tag "cds_start_NF"; tag "exp_conf"; havana_gene "OTTMUSG00000036719.1"; havana_transcript "OTTMUST00000094099.1";
chr14	HAVANA	CDS	24196220	24196256	0	-	2	gene_id "ENSMUSG00000021782.15"; transcript_id "ENSMUST00000166007.8"; gene_type "protein_coding"; gene_name "Dlg5"; transcript_type "protein_coding"; transcript_name "Dlg5-205"; exon_number 1; exon_id "ENSMUSE00000892809.2"; level 1; protein_id "ENSMUSP00000127054.2"; transcript_support_level "1"; mgi_id "MGI:1918478"; tag "mRNA_start_NF"; tag "cds_start_NF"; tag "exp_conf"; havana_gene "OTTMUSG00000036719.1"; havana_transcript "OTTMUST00000094099.1";
chr14	HAVANA	exon	24196220	24196390	0	-	.	gene_id "ENSMUSG00000021782.15"; transcript_id "ENSMUST00000042009.13"; gene_type "protein_coding"; gene_name "Dlg5"; transcript_type "protein_coding"; transcript_name "Dlg5-201"; exon_number 21; exon_id "ENSMUSE00001206778.2"; level 2; protein_id "ENSMUSP00000044852.7"; transcript_support_level "1"; mgi_id "MGI:1918478"; tag "mRNA_start_NF"; tag "cds_start_NF"; havana_gene "OTTMUSG00000036719.1"; havana_transcript "OTTMUST00000094100.1";
chr14	HAVANA	CDS	24196220	24196390	0	-	1	gene_id "ENSMUSG00000021782.15"; transcript_id "ENSMUST00000042009.13"; gene_type "protein_coding"; gene_name "Dlg5"; transcript_type "protein_coding"; transcript_name "Dlg5-201"; exon_number 21; exon_id "ENSMUSE00001206778.2"; level 2; protein_id "ENSMUSP00000044852.7"; transcript_support_level "1"; mgi_id "MGI:1918478"; tag "mRNA_start_NF"; tag "cds_start_NF"; havana_gene "OTTMUSG00000036719.1"; havana_transcript "OTTMUST00000094100.1";
chr14	HAVANA	exon	24196220	24196390	0	-	.	gene_id "ENSMUSG00000021782.15"; transcript_id "ENSMUST00000073687.13"; gene_type "protein_coding"; gene_name "Dlg5"; transcript_type "protein_coding"; transcript_name "Dlg5-202"; exon_number 25; exon_id "ENSMUSE00001206778.2"; level 2; protein_id "ENSMUSP00000073367.7"; transcript_support_level "1"; mgi_id "MGI:1918478"; tag "basic"; tag "CCDS"; ccdsid "CCDS49416.1"; havana_gene "OTTMUSG00000036719.1"; havana_transcript "OTTMUST00000094101.1";
chr14	HAVANA	CDS	24196220	24196390	0	-	1	gene_id "ENSMUSG00000021782.15"; transcript_id "ENSMUST00000073687.13"; gene_type "protein_coding"; gene_name "Dlg5"; transcript_type "protein_coding"; transcript_name "Dlg5-202"; exon_number 25; exon_id "ENSMUSE00001206778.2"; level 2; protein_id "ENSMUSP00000073367.7"; transcript_support_level "1"; mgi_id "MGI:1918478"; tag "basic"; tag "CCDS"; ccdsid "CCDS49416.1"; havana_gene "OTTMUSG00000036719.1"; havana_transcript "OTTMUST00000094101.1";
chr14	HAVANA	exon	24196220	24196390	0	-	.	gene_id "ENSMUSG00000021782.15"; transcript_id "ENSMUST00000090398.11"; gene_type "protein_coding"; gene_name "Dlg5"; transcript_type "protein_coding"; transcript_name "Dlg5-203"; exon_number 26; exon_id "ENSMUSE00001206778.2"; level 2; protein_id "ENSMUSP00000087879.5"; transcript_support_level "1"; mgi_id "MGI:1918478"; tag "basic"; tag "Ensembl_canonical"; tag "GENCODE_Primary"; tag "appris_principal_1"; tag "CCDS"; ccdsid "CCDS49417.1"; havana_gene "OTTMUSG00000036719.1"; havana_transcript "OTTMUST00000094102.1";
chr14	HAVANA	CDS	24196220	24196390	0	-	1	gene_id "ENSMUSG00000021782.15"; transcript_id "ENSMUST00000090398.11"; gene_type "protein_coding"; gene_name "Dlg5"; transcript_type "protein_coding"; transcript_name "Dlg5-203"; exon_number 26; exon_id "ENSMUSE00001206778.2"; level 2; protein_id "ENSMUSP00000087879.5"; transcript_support_level "1"; mgi_id "MGI:1918478"; tag "basic"; tag "Ensembl_canonical"; tag "GENCODE_Primary"; tag "appris_principal_1"; tag "CCDS"; ccdsid "CCDS49417.1"; havana_gene "OTTMUSG00000036719.1"; havana_transcript "OTTMUST00000094102.1";
chr14	HAVANA	exon	24196220	24196390	0	-	.	gene_id "ENSMUSG00000021782.15"; transcript_id "ENSMUST00000170112.8"; gene_type "protein_coding"; gene_name "Dlg5"; transcript_type "nonsense_mediated_decay"; transcript_name "Dlg5-208"; exon_number 6; exon_id "ENSMUSE00001217162.2"; level 2; protein_id "ENSMUSP00000128735.2"; transcript_support_level "3"; mgi_id "MGI:1918478"; tag "mRNA_start_NF"; tag "cds_start_NF"; havana_gene "OTTMUSG00000036719.1"; havana_transcript "OTTMUST00000094103.1";
chr14	HAVANA	UTR	24196220	24196390	0	-	.	gene_id "ENSMUSG00000021782.15"; transcript_id "ENSMUST00000170112.8"; gene_type "protein_coding"; gene_name "Dlg5"; transcript_type "nonsense_mediated_decay"; transcript_name "Dlg5-208"; exon_number 6; exon_id "ENSMUSE00001217162.2"; level 2; protein_id "ENSMUSP00000128735.2"; transcript_support_level "3"; mgi_id "MGI:1918478"; tag "mRNA_start_NF"; tag "cds_start_NF"; havana_gene "OTTMUSG00000036719.1"; havana_transcript "OTTMUST00000094103.1";
chr14	ENSEMBL_gcm37	exon	24196220	24196390	0.767128862493989	-	.	gene_id "ENSMUSG00000021782.15"; transcript_id "ENSMUSG00000021782.15_tx_10"; exon_id "chr14_24196220_24196390_-"; exonnum "27"; txlen "7926";
chr14	ENSEMBL_gcm37	exon	24196220	24196390	1.24592273435509	-	.	gene_id "ENSMUSG00000021782.15"; transcript_id "ENSMUSG00000021782.15_tx_9"; exon_id "chr14_24196220_24196390_-"; exonnum "27"; txlen "7911";
chr14	HAVANA	exon	24196349	24196390	0	-	.	gene_id "ENSMUSG00000021782.15"; transcript_id "ENSMUST00000164638.2"; gene_type "protein_coding"; gene_name "Dlg5"; transcript_type "retained_intron"; transcript_name "Dlg5-204"; exon_number 3; exon_id "ENSMUSE00000915072.2"; level 2; transcript_support_level "5"; mgi_id "MGI:1918478"; havana_gene "OTTMUSG00000036719.1"; havana_transcript "OTTMUST00000094104.1";
chr14	HAVANA	transcript	24196349	24198832	0	-	.	gene_id "ENSMUSG00000021782.15"; transcript_id "ENSMUST00000164638.2"; gene_type "protein_coding"; gene_name "Dlg5"; transcript_type "retained_intron"; transcript_name "Dlg5-204"; level 2; transcript_support_level "5"; mgi_id "MGI:1918478"; havana_gene "OTTMUSG00000036719.1"; havana_transcript "OTTMUST00000094104.1";
chr14	HAVANA	exon	24197141	24197289	0	-	.	gene_id "ENSMUSG00000021782.15"; transcript_id "ENSMUST00000042009.13"; gene_type "protein_coding"; gene_name "Dlg5"; transcript_type "protein_coding"; transcript_name "Dlg5-201"; exon_number 20; exon_id "ENSMUSE00001310523.2"; level 2; protein_id "ENSMUSP00000044852.7"; transcript_support_level "1"; mgi_id "MGI:1918478"; tag "mRNA_start_NF"; tag "cds_start_NF"; havana_gene "OTTMUSG00000036719.1"; havana_transcript "OTTMUST00000094100.1";
chr14	HAVANA	CDS	24197141	24197289	0	-	0	gene_id "ENSMUSG00000021782.15"; transcript_id "ENSMUST00000042009.13"; gene_type "protein_coding"; gene_name "Dlg5"; transcript_type "protein_coding"; transcript_name "Dlg5-201"; exon_number 20; exon_id "ENSMUSE00001310523.2"; level 2; protein_id "ENSMUSP00000044852.7"; transcript_support_level "1"; mgi_id "MGI:1918478"; tag "mRNA_start_NF"; tag "cds_start_NF"; havana_gene "OTTMUSG00000036719.1"; havana_transcript "OTTMUST00000094100.1";
chr14	HAVANA	exon	24197141	24197289	0	-	.	gene_id "ENSMUSG00000021782.15"; transcript_id "ENSMUST00000073687.13"; gene_type "protein_coding"; gene_name "Dlg5"; transcript_type "protein_coding"; transcript_name "Dlg5-202"; exon_number 24; exon_id "ENSMUSE00001310523.2"; level 2; protein_id "ENSMUSP00000073367.7"; transcript_support_level "1"; mgi_id "MGI:1918478"; tag "basic"; tag "CCDS"; ccdsid "CCDS49416.1"; havana_gene "OTTMUSG00000036719.1"; havana_transcript "OTTMUST00000094101.1";
chr14	HAVANA	CDS	24197141	24197289	0	-	0	gene_id "ENSMUSG00000021782.15"; transcript_id "ENSMUST00000073687.13"; gene_type "protein_coding"; gene_name "Dlg5"; transcript_type "protein_coding"; transcript_name "Dlg5-202"; exon_number 24; exon_id "ENSMUSE00001310523.2"; level 2; protein_id "ENSMUSP00000073367.7"; transcript_support_level "1"; mgi_id "MGI:1918478"; tag "basic"; tag "CCDS"; ccdsid "CCDS49416.1"; havana_gene "OTTMUSG00000036719.1"; havana_transcript "OTTMUST00000094101.1";
chr14	HAVANA	exon	24197141	24197289	0	-	.	gene_id "ENSMUSG00000021782.15"; transcript_id "ENSMUST00000090398.11"; gene_type "protein_coding"; gene_name "Dlg5"; transcript_type "protein_coding"; transcript_name "Dlg5-203"; exon_number 25; exon_id "ENSMUSE00001310523.2"; level 2; protein_id "ENSMUSP00000087879.5"; transcript_support_level "1"; mgi_id "MGI:1918478"; tag "basic"; tag "Ensembl_canonical"; tag "GENCODE_Primary"; tag "appris_principal_1"; tag "CCDS"; ccdsid "CCDS49417.1"; havana_gene "OTTMUSG00000036719.1"; havana_transcript "OTTMUST00000094102.1";
chr14	HAVANA	CDS	24197141	24197289	0	-	0	gene_id "ENSMUSG00000021782.15"; transcript_id "ENSMUST00000090398.11"; gene_type "protein_coding"; gene_name "Dlg5"; transcript_type "protein_coding"; transcript_name "Dlg5-203"; exon_number 25; exon_id "ENSMUSE00001310523.2"; level 2; protein_id "ENSMUSP00000087879.5"; transcript_support_level "1"; mgi_id "MGI:1918478"; tag "basic"; tag "Ensembl_canonical"; tag "GENCODE_Primary"; tag "appris_principal_1"; tag "CCDS"; ccdsid "CCDS49417.1"; havana_gene "OTTMUSG00000036719.1"; havana_transcript "OTTMUST00000094102.1";
chr14	HAVANA	exon	24197141	24197289	0	-	.	gene_id "ENSMUSG00000021782.15"; transcript_id "ENSMUST00000170112.8"; gene_type "protein_coding"; gene_name "Dlg5"; transcript_type "nonsense_mediated_decay"; transcript_name "Dlg5-208"; exon_number 5; exon_id "ENSMUSE00001273186.2"; level 2; protein_id "ENSMUSP00000128735.2"; transcript_support_level "3"; mgi_id "MGI:1918478"; tag "mRNA_start_NF"; tag "cds_start_NF"; havana_gene "OTTMUSG00000036719.1"; havana_transcript "OTTMUST00000094103.1";
chr14	HAVANA	UTR	24197141	24197289	0	-	.	gene_id "ENSMUSG00000021782.15"; transcript_id "ENSMUST00000170112.8"; gene_type "protein_coding"; gene_name "Dlg5"; transcript_type "nonsense_mediated_decay"; transcript_name "Dlg5-208"; exon_number 5; exon_id "ENSMUSE00001273186.2"; level 2; protein_id "ENSMUSP00000128735.2"; transcript_support_level "3"; mgi_id "MGI:1918478"; tag "mRNA_start_NF"; tag "cds_start_NF"; havana_gene "OTTMUSG00000036719.1"; havana_transcript "OTTMUST00000094103.1";
chr14	HAVANA	exon	24197141	24197289	0	-	.	gene_id "ENSMUSG00000021782.15"; transcript_id "ENSMUST00000164638.2"; gene_type "protein_coding"; gene_name "Dlg5"; transcript_type "retained_intron"; transcript_name "Dlg5-204"; exon_number 2; exon_id "ENSMUSE00001273186.2"; level 2; transcript_support_level "5"; mgi_id "MGI:1918478"; havana_gene "OTTMUSG00000036719.1"; havana_transcript "OTTMUST00000094104.1";
chr14	ENSEMBL_gcm37	exon	24197141	24197289	0.767128862493989	-	.	gene_id "ENSMUSG00000021782.15"; transcript_id "ENSMUSG00000021782.15_tx_10"; exon_id "chr14_24197141_24197289_-"; exonnum "26"; txlen "7926";
chr14	ENSEMBL_gcm37	exon	24197141	24197289	1.24592273435509	-	.	gene_id "ENSMUSG00000021782.15"; transcript_id "ENSMUSG00000021782.15_tx_9"; exon_id "chr14_24197141_24197289_-"; exonnum "26"; txlen "7911";
chr14	HAVANA	exon	24198276	24198459	0	-	.	gene_id "ENSMUSG00000021782.15"; transcript_id "ENSMUST00000042009.13"; gene_type "protein_coding"; gene_name "Dlg5"; transcript_type "protein_coding"; transcript_name "Dlg5-201"; exon_number 19; exon_id "ENSMUSE00001263675.2"; level 2; protein_id "ENSMUSP00000044852.7"; transcript_support_level "1"; mgi_id "MGI:1918478"; tag "mRNA_start_NF"; tag "cds_start_NF"; havana_gene "OTTMUSG00000036719.1"; havana_transcript "OTTMUST00000094100.1";
chr14	HAVANA	CDS	24198276	24198459	0	-	1	gene_id "ENSMUSG00000021782.15"; transcript_id "ENSMUST00000042009.13"; gene_type "protein_coding"; gene_name "Dlg5"; transcript_type "protein_coding"; transcript_name "Dlg5-201"; exon_number 19; exon_id "ENSMUSE00001263675.2"; level 2; protein_id "ENSMUSP00000044852.7"; transcript_support_level "1"; mgi_id "MGI:1918478"; tag "mRNA_start_NF"; tag "cds_start_NF"; havana_gene "OTTMUSG00000036719.1"; havana_transcript "OTTMUST00000094100.1";
chr14	HAVANA	exon	24198276	24198459	0	-	.	gene_id "ENSMUSG00000021782.15"; transcript_id "ENSMUST00000073687.13"; gene_type "protein_coding"; gene_name "Dlg5"; transcript_type "protein_coding"; transcript_name "Dlg5-202"; exon_number 23; exon_id "ENSMUSE00001263675.2"; level 2; protein_id "ENSMUSP00000073367.7"; transcript_support_level "1"; mgi_id "MGI:1918478"; tag "basic"; tag "CCDS"; ccdsid "CCDS49416.1"; havana_gene "OTTMUSG00000036719.1"; havana_transcript "OTTMUST00000094101.1";
chr14	HAVANA	CDS	24198276	24198459	0	-	1	gene_id "ENSMUSG00000021782.15"; transcript_id "ENSMUST00000073687.13"; gene_type "protein_coding"; gene_name "Dlg5"; transcript_type "protein_coding"; transcript_name "Dlg5-202"; exon_number 23; exon_id "ENSMUSE00001263675.2"; level 2; protein_id "ENSMUSP00000073367.7"; transcript_support_level "1"; mgi_id "MGI:1918478"; tag "basic"; tag "CCDS"; ccdsid "CCDS49416.1"; havana_gene "OTTMUSG00000036719.1"; havana_transcript "OTTMUST00000094101.1";
chr14	HAVANA	exon	24198276	24198459	0	-	.	gene_id "ENSMUSG00000021782.15"; transcript_id "ENSMUST00000090398.11"; gene_type "protein_coding"; gene_name "Dlg5"; transcript_type "protein_coding"; transcript_name "Dlg5-203"; exon_number 24; exon_id "ENSMUSE00001263675.2"; level 2; protein_id "ENSMUSP00000087879.5"; transcript_support_level "1"; mgi_id "MGI:1918478"; tag "basic"; tag "Ensembl_canonical"; tag "GENCODE_Primary"; tag "appris_principal_1"; tag "CCDS"; ccdsid "CCDS49417.1"; havana_gene "OTTMUSG00000036719.1"; havana_transcript "OTTMUST00000094102.1";
chr14	HAVANA	CDS	24198276	24198459	0	-	1	gene_id "ENSMUSG00000021782.15"; transcript_id "ENSMUST00000090398.11"; gene_type "protein_coding"; gene_name "Dlg5"; transcript_type "protein_coding"; transcript_name "Dlg5-203"; exon_number 24; exon_id "ENSMUSE00001263675.2"; level 2; protein_id "ENSMUSP00000087879.5"; transcript_support_level "1"; mgi_id "MGI:1918478"; tag "basic"; tag "Ensembl_canonical"; tag "GENCODE_Primary"; tag "appris_principal_1"; tag "CCDS"; ccdsid "CCDS49417.1"; havana_gene "OTTMUSG00000036719.1"; havana_transcript "OTTMUST00000094102.1";
chr14	HAVANA	exon	24198276	24198459	0	-	.	gene_id "ENSMUSG00000021782.15"; transcript_id "ENSMUST00000170112.8"; gene_type "protein_coding"; gene_name "Dlg5"; transcript_type "nonsense_mediated_decay"; transcript_name "Dlg5-208"; exon_number 4; exon_id "ENSMUSE00001242288.2"; level 2; protein_id "ENSMUSP00000128735.2"; transcript_support_level "3"; mgi_id "MGI:1918478"; tag "mRNA_start_NF"; tag "cds_start_NF"; havana_gene "OTTMUSG00000036719.1"; havana_transcript "OTTMUST00000094103.1";
chr14	HAVANA	UTR	24198276	24198459	0	-	.	gene_id "ENSMUSG00000021782.15"; transcript_id "ENSMUST00000170112.8"; gene_type "protein_coding"; gene_name "Dlg5"; transcript_type "nonsense_mediated_decay"; transcript_name "Dlg5-208"; exon_number 4; exon_id "ENSMUSE00001242288.2"; level 2; protein_id "ENSMUSP00000128735.2"; transcript_support_level "3"; mgi_id "MGI:1918478"; tag "mRNA_start_NF"; tag "cds_start_NF"; havana_gene "OTTMUSG00000036719.1"; havana_transcript "OTTMUST00000094103.1";
chr14	ENSEMBL_gcm37	exon	24198276	24198459	0.767128862493989	-	.	gene_id "ENSMUSG00000021782.15"; transcript_id "ENSMUSG00000021782.15_tx_10"; exon_id "chr14_24198276_24198459_-"; exonnum "25"; txlen "7926";
chr14	ENSEMBL_gcm37	exon	24198276	24198459	1.24592273435509	-	.	gene_id "ENSMUSG00000021782.15"; transcript_id "ENSMUSG00000021782.15_tx_9"; exon_id "chr14_24198276_24198459_-"; exonnum "25"; txlen "7911";
chr14	HAVANA	exon	24198276	24198832	0	-	.	gene_id "ENSMUSG00000021782.15"; transcript_id "ENSMUST00000164638.2"; gene_type "protein_coding"; gene_name "Dlg5"; transcript_type "retained_intron"; transcript_name "Dlg5-204"; exon_number 1; exon_id "ENSMUSE00000904425.2"; level 2; transcript_support_level "5"; mgi_id "MGI:1918478"; havana_gene "OTTMUSG00000036719.1"; havana_transcript "OTTMUST00000094104.1";
chr14	HAVANA	UTR	24199431	24199491	0	-	.	gene_id "ENSMUSG00000021782.15"; transcript_id "ENSMUST00000170112.8"; gene_type "protein_coding"; gene_name "Dlg5"; transcript_type "nonsense_mediated_decay"; transcript_name "Dlg5-208"; exon_number 3; exon_id "ENSMUSE00000691519.3"; level 2; protein_id "ENSMUSP00000128735.2"; transcript_support_level "3"; mgi_id "MGI:1918478"; tag "mRNA_start_NF"; tag "cds_start_NF"; havana_gene "OTTMUSG00000036719.1"; havana_transcript "OTTMUST00000094103.1";
chr14	HAVANA	exon	24199431	24199537	0	-	.	gene_id "ENSMUSG00000021782.15"; transcript_id "ENSMUST00000170112.8"; gene_type "protein_coding"; gene_name "Dlg5"; transcript_type "nonsense_mediated_decay"; transcript_name "Dlg5-208"; exon_number 3; exon_id "ENSMUSE00000691519.3"; level 2; protein_id "ENSMUSP00000128735.2"; transcript_support_level "3"; mgi_id "MGI:1918478"; tag "mRNA_start_NF"; tag "cds_start_NF"; havana_gene "OTTMUSG00000036719.1"; havana_transcript "OTTMUST00000094103.1";
chr14	HAVANA	exon	24199431	24199580	0	-	.	gene_id "ENSMUSG00000021782.15"; transcript_id "ENSMUST00000042009.13"; gene_type "protein_coding"; gene_name "Dlg5"; transcript_type "protein_coding"; transcript_name "Dlg5-201"; exon_number 18; exon_id "ENSMUSE00000563822.4"; level 2; protein_id "ENSMUSP00000044852.7"; transcript_support_level "1"; mgi_id "MGI:1918478"; tag "mRNA_start_NF"; tag "cds_start_NF"; havana_gene "OTTMUSG00000036719.1"; havana_transcript "OTTMUST00000094100.1";
chr14	HAVANA	CDS	24199431	24199580	0	-	1	gene_id "ENSMUSG00000021782.15"; transcript_id "ENSMUST00000042009.13"; gene_type "protein_coding"; gene_name "Dlg5"; transcript_type "protein_coding"; transcript_name "Dlg5-201"; exon_number 18; exon_id "ENSMUSE00000563822.4"; level 2; protein_id "ENSMUSP00000044852.7"; transcript_support_level "1"; mgi_id "MGI:1918478"; tag "mRNA_start_NF"; tag "cds_start_NF"; havana_gene "OTTMUSG00000036719.1"; havana_transcript "OTTMUST00000094100.1";
chr14	HAVANA	exon	24199431	24199580	0	-	.	gene_id "ENSMUSG00000021782.15"; transcript_id "ENSMUST00000073687.13"; gene_type "protein_coding"; gene_name "Dlg5"; transcript_type "protein_coding"; transcript_name "Dlg5-202"; exon_number 22; exon_id "ENSMUSE00000563822.4"; level 2; protein_id "ENSMUSP00000073367.7"; transcript_support_level "1"; mgi_id "MGI:1918478"; tag "basic"; tag "CCDS"; ccdsid "CCDS49416.1"; havana_gene "OTTMUSG00000036719.1"; havana_transcript "OTTMUST00000094101.1";
chr14	HAVANA	CDS	24199431	24199580	0	-	1	gene_id "ENSMUSG00000021782.15"; transcript_id "ENSMUST00000073687.13"; gene_type "protein_coding"; gene_name "Dlg5"; transcript_type "protein_coding"; transcript_name "Dlg5-202"; exon_number 22; exon_id "ENSMUSE00000563822.4"; level 2; protein_id "ENSMUSP00000073367.7"; transcript_support_level "1"; mgi_id "MGI:1918478"; tag "basic"; tag "CCDS"; ccdsid "CCDS49416.1"; havana_gene "OTTMUSG00000036719.1"; havana_transcript "OTTMUST00000094101.1";
chr14	HAVANA	exon	24199431	24199580	0	-	.	gene_id "ENSMUSG00000021782.15"; transcript_id "ENSMUST00000090398.11"; gene_type "protein_coding"; gene_name "Dlg5"; transcript_type "protein_coding"; transcript_name "Dlg5-203"; exon_number 23; exon_id "ENSMUSE00000563822.4"; level 2; protein_id "ENSMUSP00000087879.5"; transcript_support_level "1"; mgi_id "MGI:1918478"; tag "basic"; tag "Ensembl_canonical"; tag "GENCODE_Primary"; tag "appris_principal_1"; tag "CCDS"; ccdsid "CCDS49417.1"; havana_gene "OTTMUSG00000036719.1"; havana_transcript "OTTMUST00000094102.1";
chr14	HAVANA	CDS	24199431	24199580	0	-	1	gene_id "ENSMUSG00000021782.15"; transcript_id "ENSMUST00000090398.11"; gene_type "protein_coding"; gene_name "Dlg5"; transcript_type "protein_coding"; transcript_name "Dlg5-203"; exon_number 23; exon_id "ENSMUSE00000563822.4"; level 2; protein_id "ENSMUSP00000087879.5"; transcript_support_level "1"; mgi_id "MGI:1918478"; tag "basic"; tag "Ensembl_canonical"; tag "GENCODE_Primary"; tag "appris_principal_1"; tag "CCDS"; ccdsid "CCDS49417.1"; havana_gene "OTTMUSG00000036719.1"; havana_transcript "OTTMUST00000094102.1";
chr14	ENSEMBL_gcm37	exon	24199431	24199580	0.767128862493989	-	.	gene_id "ENSMUSG00000021782.15"; transcript_id "ENSMUSG00000021782.15_tx_10"; exon_id "chr14_24199431_24199580_-"; exonnum "24"; txlen "7926";
chr14	ENSEMBL_gcm37	exon	24199431	24199580	1.24592273435509	-	.	gene_id "ENSMUSG00000021782.15"; transcript_id "ENSMUSG00000021782.15_tx_9"; exon_id "chr14_24199431_24199580_-"; exonnum "24"; txlen "7911";
chr14	HAVANA	stop_codon	24199489	24199491	0	-	0	gene_id "ENSMUSG00000021782.15"; transcript_id "ENSMUST00000170112.8"; gene_type "protein_coding"; gene_name "Dlg5"; transcript_type "nonsense_mediated_decay"; transcript_name "Dlg5-208"; exon_number 3; exon_id "ENSMUSE00000691519.3"; level 2; protein_id "ENSMUSP00000128735.2"; transcript_support_level "3"; mgi_id "MGI:1918478"; tag "mRNA_start_NF"; tag "cds_start_NF"; havana_gene "OTTMUSG00000036719.1"; havana_transcript "OTTMUST00000094103.1";
chr14	HAVANA	CDS	24199492	24199537	0	-	1	gene_id "ENSMUSG00000021782.15"; transcript_id "ENSMUST00000170112.8"; gene_type "protein_coding"; gene_name "Dlg5"; transcript_type "nonsense_mediated_decay"; transcript_name "Dlg5-208"; exon_number 3; exon_id "ENSMUSE00000691519.3"; level 2; protein_id "ENSMUSP00000128735.2"; transcript_support_level "3"; mgi_id "MGI:1918478"; tag "mRNA_start_NF"; tag "cds_start_NF"; havana_gene "OTTMUSG00000036719.1"; havana_transcript "OTTMUST00000094103.1";
chr14	HAVANA	exon	24200207	24200340	0	-	.	gene_id "ENSMUSG00000021782.15"; transcript_id "ENSMUST00000042009.13"; gene_type "protein_coding"; gene_name "Dlg5"; transcript_type "protein_coding"; transcript_name "Dlg5-201"; exon_number 17; exon_id "ENSMUSE00000563826.4"; level 2; protein_id "ENSMUSP00000044852.7"; transcript_support_level "1"; mgi_id "MGI:1918478"; tag "mRNA_start_NF"; tag "cds_start_NF"; havana_gene "OTTMUSG00000036719.1"; havana_transcript "OTTMUST00000094100.1";
chr14	HAVANA	CDS	24200207	24200340	0	-	0	gene_id "ENSMUSG00000021782.15"; transcript_id "ENSMUST00000042009.13"; gene_type "protein_coding"; gene_name "Dlg5"; transcript_type "protein_coding"; transcript_name "Dlg5-201"; exon_number 17; exon_id "ENSMUSE00000563826.4"; level 2; protein_id "ENSMUSP00000044852.7"; transcript_support_level "1"; mgi_id "MGI:1918478"; tag "mRNA_start_NF"; tag "cds_start_NF"; havana_gene "OTTMUSG00000036719.1"; havana_transcript "OTTMUST00000094100.1";
chr14	HAVANA	exon	24200207	24200340	0	-	.	gene_id "ENSMUSG00000021782.15"; transcript_id "ENSMUST00000073687.13"; gene_type "protein_coding"; gene_name "Dlg5"; transcript_type "protein_coding"; transcript_name "Dlg5-202"; exon_number 21; exon_id "ENSMUSE00000563826.4"; level 2; protein_id "ENSMUSP00000073367.7"; transcript_support_level "1"; mgi_id "MGI:1918478"; tag "basic"; tag "CCDS"; ccdsid "CCDS49416.1"; havana_gene "OTTMUSG00000036719.1"; havana_transcript "OTTMUST00000094101.1";
chr14	HAVANA	CDS	24200207	24200340	0	-	0	gene_id "ENSMUSG00000021782.15"; transcript_id "ENSMUST00000073687.13"; gene_type "protein_coding"; gene_name "Dlg5"; transcript_type "protein_coding"; transcript_name "Dlg5-202"; exon_number 21; exon_id "ENSMUSE00000563826.4"; level 2; protein_id "ENSMUSP00000073367.7"; transcript_support_level "1"; mgi_id "MGI:1918478"; tag "basic"; tag "CCDS"; ccdsid "CCDS49416.1"; havana_gene "OTTMUSG00000036719.1"; havana_transcript "OTTMUST00000094101.1";
chr14	HAVANA	exon	24200207	24200340	0	-	.	gene_id "ENSMUSG00000021782.15"; transcript_id "ENSMUST00000090398.11"; gene_type "protein_coding"; gene_name "Dlg5"; transcript_type "protein_coding"; transcript_name "Dlg5-203"; exon_number 22; exon_id "ENSMUSE00000563826.4"; level 2; protein_id "ENSMUSP00000087879.5"; transcript_support_level "1"; mgi_id "MGI:1918478"; tag "basic"; tag "Ensembl_canonical"; tag "GENCODE_Primary"; tag "appris_principal_1"; tag "CCDS"; ccdsid "CCDS49417.1"; havana_gene "OTTMUSG00000036719.1"; havana_transcript "OTTMUST00000094102.1";
chr14	HAVANA	CDS	24200207	24200340	0	-	0	gene_id "ENSMUSG00000021782.15"; transcript_id "ENSMUST00000090398.11"; gene_type "protein_coding"; gene_name "Dlg5"; transcript_type "protein_coding"; transcript_name "Dlg5-203"; exon_number 22; exon_id "ENSMUSE00000563826.4"; level 2; protein_id "ENSMUSP00000087879.5"; transcript_support_level "1"; mgi_id "MGI:1918478"; tag "basic"; tag "Ensembl_canonical"; tag "GENCODE_Primary"; tag "appris_principal_1"; tag "CCDS"; ccdsid "CCDS49417.1"; havana_gene "OTTMUSG00000036719.1"; havana_transcript "OTTMUST00000094102.1";
chr14	HAVANA	exon	24200207	24200340	0	-	.	gene_id "ENSMUSG00000021782.15"; transcript_id "ENSMUST00000170112.8"; gene_type "protein_coding"; gene_name "Dlg5"; transcript_type "nonsense_mediated_decay"; transcript_name "Dlg5-208"; exon_number 2; exon_id "ENSMUSE00000563826.4"; level 2; protein_id "ENSMUSP00000128735.2"; transcript_support_level "3"; mgi_id "MGI:1918478"; tag "mRNA_start_NF"; tag "cds_start_NF"; havana_gene "OTTMUSG00000036719.1"; havana_transcript "OTTMUST00000094103.1";
chr14	HAVANA	CDS	24200207	24200340	0	-	0	gene_id "ENSMUSG00000021782.15"; transcript_id "ENSMUST00000170112.8"; gene_type "protein_coding"; gene_name "Dlg5"; transcript_type "nonsense_mediated_decay"; transcript_name "Dlg5-208"; exon_number 2; exon_id "ENSMUSE00000563826.4"; level 2; protein_id "ENSMUSP00000128735.2"; transcript_support_level "3"; mgi_id "MGI:1918478"; tag "mRNA_start_NF"; tag "cds_start_NF"; havana_gene "OTTMUSG00000036719.1"; havana_transcript "OTTMUST00000094103.1";
chr14	ENSEMBL_gcm37	exon	24200207	24200340	0.767128862493989	-	.	gene_id "ENSMUSG00000021782.15"; transcript_id "ENSMUSG00000021782.15_tx_10"; exon_id "chr14_24200207_24200340_-"; exonnum "23"; txlen "7926";
chr14	ENSEMBL_gcm37	exon	24200207	24200340	1.24592273435509	-	.	gene_id "ENSMUSG00000021782.15"; transcript_id "ENSMUSG00000021782.15_tx_9"; exon_id "chr14_24200207_24200340_-"; exonnum "23"; txlen "7911";
chr14	HAVANA	exon	24200580	24200614	0	-	.	gene_id "ENSMUSG00000021782.15"; transcript_id "ENSMUST00000170112.8"; gene_type "protein_coding"; gene_name "Dlg5"; transcript_type "nonsense_mediated_decay"; transcript_name "Dlg5-208"; exon_number 1; exon_id "ENSMUSE00000691524.3"; level 2; protein_id "ENSMUSP00000128735.2"; transcript_support_level "3"; mgi_id "MGI:1918478"; tag "mRNA_start_NF"; tag "cds_start_NF"; havana_gene "OTTMUSG00000036719.1"; havana_transcript "OTTMUST00000094103.1";
chr14	HAVANA	CDS	24200580	24200614	0	-	2	gene_id "ENSMUSG00000021782.15"; transcript_id "ENSMUST00000170112.8"; gene_type "protein_coding"; gene_name "Dlg5"; transcript_type "nonsense_mediated_decay"; transcript_name "Dlg5-208"; exon_number 1; exon_id "ENSMUSE00000691524.3"; level 2; protein_id "ENSMUSP00000128735.2"; transcript_support_level "3"; mgi_id "MGI:1918478"; tag "mRNA_start_NF"; tag "cds_start_NF"; havana_gene "OTTMUSG00000036719.1"; havana_transcript "OTTMUST00000094103.1";
chr14	HAVANA	exon	24200580	24200742	0	-	.	gene_id "ENSMUSG00000021782.15"; transcript_id "ENSMUST00000042009.13"; gene_type "protein_coding"; gene_name "Dlg5"; transcript_type "protein_coding"; transcript_name "Dlg5-201"; exon_number 16; exon_id "ENSMUSE00000563810.4"; level 2; protein_id "ENSMUSP00000044852.7"; transcript_support_level "1"; mgi_id "MGI:1918478"; tag "mRNA_start_NF"; tag "cds_start_NF"; havana_gene "OTTMUSG00000036719.1"; havana_transcript "OTTMUST00000094100.1";
chr14	HAVANA	CDS	24200580	24200742	0	-	1	gene_id "ENSMUSG00000021782.15"; transcript_id "ENSMUST00000042009.13"; gene_type "protein_coding"; gene_name "Dlg5"; transcript_type "protein_coding"; transcript_name "Dlg5-201"; exon_number 16; exon_id "ENSMUSE00000563810.4"; level 2; protein_id "ENSMUSP00000044852.7"; transcript_support_level "1"; mgi_id "MGI:1918478"; tag "mRNA_start_NF"; tag "cds_start_NF"; havana_gene "OTTMUSG00000036719.1"; havana_transcript "OTTMUST00000094100.1";
chr14	HAVANA	exon	24200580	24200742	0	-	.	gene_id "ENSMUSG00000021782.15"; transcript_id "ENSMUST00000073687.13"; gene_type "protein_coding"; gene_name "Dlg5"; transcript_type "protein_coding"; transcript_name "Dlg5-202"; exon_number 20; exon_id "ENSMUSE00000563810.4"; level 2; protein_id "ENSMUSP00000073367.7"; transcript_support_level "1"; mgi_id "MGI:1918478"; tag "basic"; tag "CCDS"; ccdsid "CCDS49416.1"; havana_gene "OTTMUSG00000036719.1"; havana_transcript "OTTMUST00000094101.1";
chr14	HAVANA	CDS	24200580	24200742	0	-	1	gene_id "ENSMUSG00000021782.15"; transcript_id "ENSMUST00000073687.13"; gene_type "protein_coding"; gene_name "Dlg5"; transcript_type "protein_coding"; transcript_name "Dlg5-202"; exon_number 20; exon_id "ENSMUSE00000563810.4"; level 2; protein_id "ENSMUSP00000073367.7"; transcript_support_level "1"; mgi_id "MGI:1918478"; tag "basic"; tag "CCDS"; ccdsid "CCDS49416.1"; havana_gene "OTTMUSG00000036719.1"; havana_transcript "OTTMUST00000094101.1";
chr14	HAVANA	exon	24200580	24200742	0	-	.	gene_id "ENSMUSG00000021782.15"; transcript_id "ENSMUST00000090398.11"; gene_type "protein_coding"; gene_name "Dlg5"; transcript_type "protein_coding"; transcript_name "Dlg5-203"; exon_number 21; exon_id "ENSMUSE00000563810.4"; level 2; protein_id "ENSMUSP00000087879.5"; transcript_support_level "1"; mgi_id "MGI:1918478"; tag "basic"; tag "Ensembl_canonical"; tag "GENCODE_Primary"; tag "appris_principal_1"; tag "CCDS"; ccdsid "CCDS49417.1"; havana_gene "OTTMUSG00000036719.1"; havana_transcript "OTTMUST00000094102.1";
chr14	HAVANA	CDS	24200580	24200742	0	-	1	gene_id "ENSMUSG00000021782.15"; transcript_id "ENSMUST00000090398.11"; gene_type "protein_coding"; gene_name "Dlg5"; transcript_type "protein_coding"; transcript_name "Dlg5-203"; exon_number 21; exon_id "ENSMUSE00000563810.4"; level 2; protein_id "ENSMUSP00000087879.5"; transcript_support_level "1"; mgi_id "MGI:1918478"; tag "basic"; tag "Ensembl_canonical"; tag "GENCODE_Primary"; tag "appris_principal_1"; tag "CCDS"; ccdsid "CCDS49417.1"; havana_gene "OTTMUSG00000036719.1"; havana_transcript "OTTMUST00000094102.1";
chr14	ENSEMBL_gcm37	exon	24200580	24200742	0.767128862493989	-	.	gene_id "ENSMUSG00000021782.15"; transcript_id "ENSMUSG00000021782.15_tx_10"; exon_id "chr14_24200580_24200742_-"; exonnum "22"; txlen "7926";
chr14	ENSEMBL_gcm37	exon	24200580	24200742	1.24592273435509	-	.	gene_id "ENSMUSG00000021782.15"; transcript_id "ENSMUSG00000021782.15_tx_9"; exon_id "chr14_24200580_24200742_-"; exonnum "22"; txlen "7911";
chr14	sragcm37_mid	exon	24201305	24201364	0.767128862493989	-	.	gene_id "ENSMUSG00000021782.15"; transcript_id "ENSMUSG00000021782.15_tx_10"; exon_id "chr14_24201305_24201364_-"; exonnum "21"; txlen "7926";
chr14	sragcm37_mid	exon	24201305	24201364	1.24592273435509	-	.	gene_id "ENSMUSG00000021782.15"; transcript_id "ENSMUSG00000021782.15_tx_9"; exon_id "chr14_24201305_24201364_-"; exonnum "21"; txlen "7911";
chr14	HAVANA	exon	24204299	24204449	0	-	.	gene_id "ENSMUSG00000021782.15"; transcript_id "ENSMUST00000042009.13"; gene_type "protein_coding"; gene_name "Dlg5"; transcript_type "protein_coding"; transcript_name "Dlg5-201"; exon_number 15; exon_id "ENSMUSE00000563829.2"; level 2; protein_id "ENSMUSP00000044852.7"; transcript_support_level "1"; mgi_id "MGI:1918478"; tag "mRNA_start_NF"; tag "cds_start_NF"; havana_gene "OTTMUSG00000036719.1"; havana_transcript "OTTMUST00000094100.1";
chr14	HAVANA	CDS	24204299	24204449	0	-	2	gene_id "ENSMUSG00000021782.15"; transcript_id "ENSMUST00000042009.13"; gene_type "protein_coding"; gene_name "Dlg5"; transcript_type "protein_coding"; transcript_name "Dlg5-201"; exon_number 15; exon_id "ENSMUSE00000563829.2"; level 2; protein_id "ENSMUSP00000044852.7"; transcript_support_level "1"; mgi_id "MGI:1918478"; tag "mRNA_start_NF"; tag "cds_start_NF"; havana_gene "OTTMUSG00000036719.1"; havana_transcript "OTTMUST00000094100.1";
chr14	HAVANA	exon	24204299	24204449	0	-	.	gene_id "ENSMUSG00000021782.15"; transcript_id "ENSMUST00000073687.13"; gene_type "protein_coding"; gene_name "Dlg5"; transcript_type "protein_coding"; transcript_name "Dlg5-202"; exon_number 19; exon_id "ENSMUSE00000563829.2"; level 2; protein_id "ENSMUSP00000073367.7"; transcript_support_level "1"; mgi_id "MGI:1918478"; tag "basic"; tag "CCDS"; ccdsid "CCDS49416.1"; havana_gene "OTTMUSG00000036719.1"; havana_transcript "OTTMUST00000094101.1";
chr14	HAVANA	CDS	24204299	24204449	0	-	2	gene_id "ENSMUSG00000021782.15"; transcript_id "ENSMUST00000073687.13"; gene_type "protein_coding"; gene_name "Dlg5"; transcript_type "protein_coding"; transcript_name "Dlg5-202"; exon_number 19; exon_id "ENSMUSE00000563829.2"; level 2; protein_id "ENSMUSP00000073367.7"; transcript_support_level "1"; mgi_id "MGI:1918478"; tag "basic"; tag "CCDS"; ccdsid "CCDS49416.1"; havana_gene "OTTMUSG00000036719.1"; havana_transcript "OTTMUST00000094101.1";
chr14	HAVANA	exon	24204299	24204449	0	-	.	gene_id "ENSMUSG00000021782.15"; transcript_id "ENSMUST00000090398.11"; gene_type "protein_coding"; gene_name "Dlg5"; transcript_type "protein_coding"; transcript_name "Dlg5-203"; exon_number 20; exon_id "ENSMUSE00000563829.2"; level 2; protein_id "ENSMUSP00000087879.5"; transcript_support_level "1"; mgi_id "MGI:1918478"; tag "basic"; tag "Ensembl_canonical"; tag "GENCODE_Primary"; tag "appris_principal_1"; tag "CCDS"; ccdsid "CCDS49417.1"; havana_gene "OTTMUSG00000036719.1"; havana_transcript "OTTMUST00000094102.1";
chr14	HAVANA	CDS	24204299	24204449	0	-	2	gene_id "ENSMUSG00000021782.15"; transcript_id "ENSMUST00000090398.11"; gene_type "protein_coding"; gene_name "Dlg5"; transcript_type "protein_coding"; transcript_name "Dlg5-203"; exon_number 20; exon_id "ENSMUSE00000563829.2"; level 2; protein_id "ENSMUSP00000087879.5"; transcript_support_level "1"; mgi_id "MGI:1918478"; tag "basic"; tag "Ensembl_canonical"; tag "GENCODE_Primary"; tag "appris_principal_1"; tag "CCDS"; ccdsid "CCDS49417.1"; havana_gene "OTTMUSG00000036719.1"; havana_transcript "OTTMUST00000094102.1";
chr14	ENSEMBL_gcm37	exon	24204299	24204449	0.767128862493989	-	.	gene_id "ENSMUSG00000021782.15"; transcript_id "ENSMUSG00000021782.15_tx_10"; exon_id "chr14_24204299_24204449_-"; exonnum "20"; txlen "7926";
chr14	ENSEMBL_gcm37	exon	24204299	24204449	1.24592273435509	-	.	gene_id "ENSMUSG00000021782.15"; transcript_id "ENSMUSG00000021782.15_tx_9"; exon_id "chr14_24204299_24204449_-"; exonnum "20"; txlen "7911";
chr14	HAVANA	exon	24204376	24204449	0	-	.	gene_id "ENSMUSG00000021782.15"; transcript_id "ENSMUST00000167343.2"; gene_type "protein_coding"; gene_name "Dlg5"; transcript_type "retained_intron"; transcript_name "Dlg5-206"; exon_number 5; exon_id "ENSMUSE00000691528.3"; level 2; transcript_support_level "2"; mgi_id "MGI:1918478"; havana_gene "OTTMUSG00000036719.1"; havana_transcript "OTTMUST00000094105.1";
chr14	HAVANA	transcript	24204376	24207333	0	-	.	gene_id "ENSMUSG00000021782.15"; transcript_id "ENSMUST00000167343.2"; gene_type "protein_coding"; gene_name "Dlg5"; transcript_type "retained_intron"; transcript_name "Dlg5-206"; level 2; transcript_support_level "2"; mgi_id "MGI:1918478"; havana_gene "OTTMUSG00000036719.1"; havana_transcript "OTTMUST00000094105.1";
chr14	HAVANA	exon	24204668	24204757	0	-	.	gene_id "ENSMUSG00000021782.15"; transcript_id "ENSMUST00000042009.13"; gene_type "protein_coding"; gene_name "Dlg5"; transcript_type "protein_coding"; transcript_name "Dlg5-201"; exon_number 14; exon_id "ENSMUSE00001279535.2"; level 2; protein_id "ENSMUSP00000044852.7"; transcript_support_level "1"; mgi_id "MGI:1918478"; tag "mRNA_start_NF"; tag "cds_start_NF"; havana_gene "OTTMUSG00000036719.1"; havana_transcript "OTTMUST00000094100.1";
chr14	HAVANA	CDS	24204668	24204757	0	-	2	gene_id "ENSMUSG00000021782.15"; transcript_id "ENSMUST00000042009.13"; gene_type "protein_coding"; gene_name "Dlg5"; transcript_type "protein_coding"; transcript_name "Dlg5-201"; exon_number 14; exon_id "ENSMUSE00001279535.2"; level 2; protein_id "ENSMUSP00000044852.7"; transcript_support_level "1"; mgi_id "MGI:1918478"; tag "mRNA_start_NF"; tag "cds_start_NF"; havana_gene "OTTMUSG00000036719.1"; havana_transcript "OTTMUST00000094100.1";
chr14	HAVANA	exon	24204668	24204757	0	-	.	gene_id "ENSMUSG00000021782.15"; transcript_id "ENSMUST00000073687.13"; gene_type "protein_coding"; gene_name "Dlg5"; transcript_type "protein_coding"; transcript_name "Dlg5-202"; exon_number 18; exon_id "ENSMUSE00001279535.2"; level 2; protein_id "ENSMUSP00000073367.7"; transcript_support_level "1"; mgi_id "MGI:1918478"; tag "basic"; tag "CCDS"; ccdsid "CCDS49416.1"; havana_gene "OTTMUSG00000036719.1"; havana_transcript "OTTMUST00000094101.1";
chr14	HAVANA	CDS	24204668	24204757	0	-	2	gene_id "ENSMUSG00000021782.15"; transcript_id "ENSMUST00000073687.13"; gene_type "protein_coding"; gene_name "Dlg5"; transcript_type "protein_coding"; transcript_name "Dlg5-202"; exon_number 18; exon_id "ENSMUSE00001279535.2"; level 2; protein_id "ENSMUSP00000073367.7"; transcript_support_level "1"; mgi_id "MGI:1918478"; tag "basic"; tag "CCDS"; ccdsid "CCDS49416.1"; havana_gene "OTTMUSG00000036719.1"; havana_transcript "OTTMUST00000094101.1";
chr14	HAVANA	exon	24204668	24204757	0	-	.	gene_id "ENSMUSG00000021782.15"; transcript_id "ENSMUST00000090398.11"; gene_type "protein_coding"; gene_name "Dlg5"; transcript_type "protein_coding"; transcript_name "Dlg5-203"; exon_number 19; exon_id "ENSMUSE00001279535.2"; level 2; protein_id "ENSMUSP00000087879.5"; transcript_support_level "1"; mgi_id "MGI:1918478"; tag "basic"; tag "Ensembl_canonical"; tag "GENCODE_Primary"; tag "appris_principal_1"; tag "CCDS"; ccdsid "CCDS49417.1"; havana_gene "OTTMUSG00000036719.1"; havana_transcript "OTTMUST00000094102.1";
chr14	HAVANA	CDS	24204668	24204757	0	-	2	gene_id "ENSMUSG00000021782.15"; transcript_id "ENSMUST00000090398.11"; gene_type "protein_coding"; gene_name "Dlg5"; transcript_type "protein_coding"; transcript_name "Dlg5-203"; exon_number 19; exon_id "ENSMUSE00001279535.2"; level 2; protein_id "ENSMUSP00000087879.5"; transcript_support_level "1"; mgi_id "MGI:1918478"; tag "basic"; tag "Ensembl_canonical"; tag "GENCODE_Primary"; tag "appris_principal_1"; tag "CCDS"; ccdsid "CCDS49417.1"; havana_gene "OTTMUSG00000036719.1"; havana_transcript "OTTMUST00000094102.1";
chr14	HAVANA	exon	24204668	24204757	0	-	.	gene_id "ENSMUSG00000021782.15"; transcript_id "ENSMUST00000167343.2"; gene_type "protein_coding"; gene_name "Dlg5"; transcript_type "retained_intron"; transcript_name "Dlg5-206"; exon_number 4; exon_id "ENSMUSE00001253785.2"; level 2; transcript_support_level "2"; mgi_id "MGI:1918478"; havana_gene "OTTMUSG00000036719.1"; havana_transcript "OTTMUST00000094105.1";
chr14	ENSEMBL_gcm37	exon	24204668	24204757	0.767128862493989	-	.	gene_id "ENSMUSG00000021782.15"; transcript_id "ENSMUSG00000021782.15_tx_10"; exon_id "chr14_24204668_24204757_-"; exonnum "19"; txlen "7926";
chr14	ENSEMBL_gcm37	exon	24204668	24204757	1.24592273435509	-	.	gene_id "ENSMUSG00000021782.15"; transcript_id "ENSMUSG00000021782.15_tx_9"; exon_id "chr14_24204668_24204757_-"; exonnum "19"; txlen "7911";
chr14	HAVANA	exon	24205209	24205321	0	-	.	gene_id "ENSMUSG00000021782.15"; transcript_id "ENSMUST00000042009.13"; gene_type "protein_coding"; gene_name "Dlg5"; transcript_type "protein_coding"; transcript_name "Dlg5-201"; exon_number 13; exon_id "ENSMUSE00001291231.2"; level 2; protein_id "ENSMUSP00000044852.7"; transcript_support_level "1"; mgi_id "MGI:1918478"; tag "mRNA_start_NF"; tag "cds_start_NF"; havana_gene "OTTMUSG00000036719.1"; havana_transcript "OTTMUST00000094100.1";
chr14	HAVANA	CDS	24205209	24205321	0	-	1	gene_id "ENSMUSG00000021782.15"; transcript_id "ENSMUST00000042009.13"; gene_type "protein_coding"; gene_name "Dlg5"; transcript_type "protein_coding"; transcript_name "Dlg5-201"; exon_number 13; exon_id "ENSMUSE00001291231.2"; level 2; protein_id "ENSMUSP00000044852.7"; transcript_support_level "1"; mgi_id "MGI:1918478"; tag "mRNA_start_NF"; tag "cds_start_NF"; havana_gene "OTTMUSG00000036719.1"; havana_transcript "OTTMUST00000094100.1";
chr14	HAVANA	exon	24205209	24205321	0	-	.	gene_id "ENSMUSG00000021782.15"; transcript_id "ENSMUST00000073687.13"; gene_type "protein_coding"; gene_name "Dlg5"; transcript_type "protein_coding"; transcript_name "Dlg5-202"; exon_number 17; exon_id "ENSMUSE00001291231.2"; level 2; protein_id "ENSMUSP00000073367.7"; transcript_support_level "1"; mgi_id "MGI:1918478"; tag "basic"; tag "CCDS"; ccdsid "CCDS49416.1"; havana_gene "OTTMUSG00000036719.1"; havana_transcript "OTTMUST00000094101.1";
chr14	HAVANA	CDS	24205209	24205321	0	-	1	gene_id "ENSMUSG00000021782.15"; transcript_id "ENSMUST00000073687.13"; gene_type "protein_coding"; gene_name "Dlg5"; transcript_type "protein_coding"; transcript_name "Dlg5-202"; exon_number 17; exon_id "ENSMUSE00001291231.2"; level 2; protein_id "ENSMUSP00000073367.7"; transcript_support_level "1"; mgi_id "MGI:1918478"; tag "basic"; tag "CCDS"; ccdsid "CCDS49416.1"; havana_gene "OTTMUSG00000036719.1"; havana_transcript "OTTMUST00000094101.1";
chr14	HAVANA	exon	24205209	24205321	0	-	.	gene_id "ENSMUSG00000021782.15"; transcript_id "ENSMUST00000090398.11"; gene_type "protein_coding"; gene_name "Dlg5"; transcript_type "protein_coding"; transcript_name "Dlg5-203"; exon_number 18; exon_id "ENSMUSE00001291231.2"; level 2; protein_id "ENSMUSP00000087879.5"; transcript_support_level "1"; mgi_id "MGI:1918478"; tag "basic"; tag "Ensembl_canonical"; tag "GENCODE_Primary"; tag "appris_principal_1"; tag "CCDS"; ccdsid "CCDS49417.1"; havana_gene "OTTMUSG00000036719.1"; havana_transcript "OTTMUST00000094102.1";
chr14	HAVANA	CDS	24205209	24205321	0	-	1	gene_id "ENSMUSG00000021782.15"; transcript_id "ENSMUST00000090398.11"; gene_type "protein_coding"; gene_name "Dlg5"; transcript_type "protein_coding"; transcript_name "Dlg5-203"; exon_number 18; exon_id "ENSMUSE00001291231.2"; level 2; protein_id "ENSMUSP00000087879.5"; transcript_support_level "1"; mgi_id "MGI:1918478"; tag "basic"; tag "Ensembl_canonical"; tag "GENCODE_Primary"; tag "appris_principal_1"; tag "CCDS"; ccdsid "CCDS49417.1"; havana_gene "OTTMUSG00000036719.1"; havana_transcript "OTTMUST00000094102.1";
chr14	HAVANA	exon	24205209	24205321	0	-	.	gene_id "ENSMUSG00000021782.15"; transcript_id "ENSMUST00000167343.2"; gene_type "protein_coding"; gene_name "Dlg5"; transcript_type "retained_intron"; transcript_name "Dlg5-206"; exon_number 3; exon_id "ENSMUSE00001226848.2"; level 2; transcript_support_level "2"; mgi_id "MGI:1918478"; havana_gene "OTTMUSG00000036719.1"; havana_transcript "OTTMUST00000094105.1";
chr14	ENSEMBL_gcm37	exon	24205209	24205321	0.767128862493989	-	.	gene_id "ENSMUSG00000021782.15"; transcript_id "ENSMUSG00000021782.15_tx_10"; exon_id "chr14_24205209_24205321_-"; exonnum "18"; txlen "7926";
chr14	ENSEMBL_gcm37	exon	24205209	24205321	1.24592273435509	-	.	gene_id "ENSMUSG00000021782.15"; transcript_id "ENSMUSG00000021782.15_tx_9"; exon_id "chr14_24205209_24205321_-"; exonnum "18"; txlen "7911";
chr14	HAVANA	exon	24206540	24206684	0	-	.	gene_id "ENSMUSG00000021782.15"; transcript_id "ENSMUST00000042009.13"; gene_type "protein_coding"; gene_name "Dlg5"; transcript_type "protein_coding"; transcript_name "Dlg5-201"; exon_number 12; exon_id "ENSMUSE00001220537.2"; level 2; protein_id "ENSMUSP00000044852.7"; transcript_support_level "1"; mgi_id "MGI:1918478"; tag "mRNA_start_NF"; tag "cds_start_NF"; havana_gene "OTTMUSG00000036719.1"; havana_transcript "OTTMUST00000094100.1";
chr14	HAVANA	CDS	24206540	24206684	0	-	2	gene_id "ENSMUSG00000021782.15"; transcript_id "ENSMUST00000042009.13"; gene_type "protein_coding"; gene_name "Dlg5"; transcript_type "protein_coding"; transcript_name "Dlg5-201"; exon_number 12; exon_id "ENSMUSE00001220537.2"; level 2; protein_id "ENSMUSP00000044852.7"; transcript_support_level "1"; mgi_id "MGI:1918478"; tag "mRNA_start_NF"; tag "cds_start_NF"; havana_gene "OTTMUSG00000036719.1"; havana_transcript "OTTMUST00000094100.1";
chr14	HAVANA	exon	24206540	24206684	0	-	.	gene_id "ENSMUSG00000021782.15"; transcript_id "ENSMUST00000073687.13"; gene_type "protein_coding"; gene_name "Dlg5"; transcript_type "protein_coding"; transcript_name "Dlg5-202"; exon_number 16; exon_id "ENSMUSE00001220537.2"; level 2; protein_id "ENSMUSP00000073367.7"; transcript_support_level "1"; mgi_id "MGI:1918478"; tag "basic"; tag "CCDS"; ccdsid "CCDS49416.1"; havana_gene "OTTMUSG00000036719.1"; havana_transcript "OTTMUST00000094101.1";
chr14	HAVANA	CDS	24206540	24206684	0	-	2	gene_id "ENSMUSG00000021782.15"; transcript_id "ENSMUST00000073687.13"; gene_type "protein_coding"; gene_name "Dlg5"; transcript_type "protein_coding"; transcript_name "Dlg5-202"; exon_number 16; exon_id "ENSMUSE00001220537.2"; level 2; protein_id "ENSMUSP00000073367.7"; transcript_support_level "1"; mgi_id "MGI:1918478"; tag "basic"; tag "CCDS"; ccdsid "CCDS49416.1"; havana_gene "OTTMUSG00000036719.1"; havana_transcript "OTTMUST00000094101.1";
chr14	HAVANA	exon	24206540	24206684	0	-	.	gene_id "ENSMUSG00000021782.15"; transcript_id "ENSMUST00000090398.11"; gene_type "protein_coding"; gene_name "Dlg5"; transcript_type "protein_coding"; transcript_name "Dlg5-203"; exon_number 17; exon_id "ENSMUSE00001220537.2"; level 2; protein_id "ENSMUSP00000087879.5"; transcript_support_level "1"; mgi_id "MGI:1918478"; tag "basic"; tag "Ensembl_canonical"; tag "GENCODE_Primary"; tag "appris_principal_1"; tag "CCDS"; ccdsid "CCDS49417.1"; havana_gene "OTTMUSG00000036719.1"; havana_transcript "OTTMUST00000094102.1";
chr14	HAVANA	CDS	24206540	24206684	0	-	2	gene_id "ENSMUSG00000021782.15"; transcript_id "ENSMUST00000090398.11"; gene_type "protein_coding"; gene_name "Dlg5"; transcript_type "protein_coding"; transcript_name "Dlg5-203"; exon_number 17; exon_id "ENSMUSE00001220537.2"; level 2; protein_id "ENSMUSP00000087879.5"; transcript_support_level "1"; mgi_id "MGI:1918478"; tag "basic"; tag "Ensembl_canonical"; tag "GENCODE_Primary"; tag "appris_principal_1"; tag "CCDS"; ccdsid "CCDS49417.1"; havana_gene "OTTMUSG00000036719.1"; havana_transcript "OTTMUST00000094102.1";
chr14	HAVANA	exon	24206540	24206684	0	-	.	gene_id "ENSMUSG00000021782.15"; transcript_id "ENSMUST00000167343.2"; gene_type "protein_coding"; gene_name "Dlg5"; transcript_type "retained_intron"; transcript_name "Dlg5-206"; exon_number 2; exon_id "ENSMUSE00001213909.2"; level 2; transcript_support_level "2"; mgi_id "MGI:1918478"; havana_gene "OTTMUSG00000036719.1"; havana_transcript "OTTMUST00000094105.1";
chr14	ENSEMBL_gcm37	exon	24206540	24206684	0.767128862493989	-	.	gene_id "ENSMUSG00000021782.15"; transcript_id "ENSMUSG00000021782.15_tx_10"; exon_id "chr14_24206540_24206684_-"; exonnum "17"; txlen "7926";
chr14	ENSEMBL_gcm37	exon	24206540	24206684	1.24592273435509	-	.	gene_id "ENSMUSG00000021782.15"; transcript_id "ENSMUSG00000021782.15_tx_9"; exon_id "chr14_24206540_24206684_-"; exonnum "17"; txlen "7911";
chr14	HAVANA	exon	24207014	24207137	0	-	.	gene_id "ENSMUSG00000021782.15"; transcript_id "ENSMUST00000042009.13"; gene_type "protein_coding"; gene_name "Dlg5"; transcript_type "protein_coding"; transcript_name "Dlg5-201"; exon_number 11; exon_id "ENSMUSE00000563834.2"; level 2; protein_id "ENSMUSP00000044852.7"; transcript_support_level "1"; mgi_id "MGI:1918478"; tag "mRNA_start_NF"; tag "cds_start_NF"; havana_gene "OTTMUSG00000036719.1"; havana_transcript "OTTMUST00000094100.1";
chr14	HAVANA	CDS	24207014	24207137	0	-	0	gene_id "ENSMUSG00000021782.15"; transcript_id "ENSMUST00000042009.13"; gene_type "protein_coding"; gene_name "Dlg5"; transcript_type "protein_coding"; transcript_name "Dlg5-201"; exon_number 11; exon_id "ENSMUSE00000563834.2"; level 2; protein_id "ENSMUSP00000044852.7"; transcript_support_level "1"; mgi_id "MGI:1918478"; tag "mRNA_start_NF"; tag "cds_start_NF"; havana_gene "OTTMUSG00000036719.1"; havana_transcript "OTTMUST00000094100.1";
chr14	HAVANA	exon	24207014	24207137	0	-	.	gene_id "ENSMUSG00000021782.15"; transcript_id "ENSMUST00000073687.13"; gene_type "protein_coding"; gene_name "Dlg5"; transcript_type "protein_coding"; transcript_name "Dlg5-202"; exon_number 15; exon_id "ENSMUSE00000563834.2"; level 2; protein_id "ENSMUSP00000073367.7"; transcript_support_level "1"; mgi_id "MGI:1918478"; tag "basic"; tag "CCDS"; ccdsid "CCDS49416.1"; havana_gene "OTTMUSG00000036719.1"; havana_transcript "OTTMUST00000094101.1";
chr14	HAVANA	CDS	24207014	24207137	0	-	0	gene_id "ENSMUSG00000021782.15"; transcript_id "ENSMUST00000073687.13"; gene_type "protein_coding"; gene_name "Dlg5"; transcript_type "protein_coding"; transcript_name "Dlg5-202"; exon_number 15; exon_id "ENSMUSE00000563834.2"; level 2; protein_id "ENSMUSP00000073367.7"; transcript_support_level "1"; mgi_id "MGI:1918478"; tag "basic"; tag "CCDS"; ccdsid "CCDS49416.1"; havana_gene "OTTMUSG00000036719.1"; havana_transcript "OTTMUST00000094101.1";
chr14	HAVANA	exon	24207014	24207137	0	-	.	gene_id "ENSMUSG00000021782.15"; transcript_id "ENSMUST00000090398.11"; gene_type "protein_coding"; gene_name "Dlg5"; transcript_type "protein_coding"; transcript_name "Dlg5-203"; exon_number 16; exon_id "ENSMUSE00000563834.2"; level 2; protein_id "ENSMUSP00000087879.5"; transcript_support_level "1"; mgi_id "MGI:1918478"; tag "basic"; tag "Ensembl_canonical"; tag "GENCODE_Primary"; tag "appris_principal_1"; tag "CCDS"; ccdsid "CCDS49417.1"; havana_gene "OTTMUSG00000036719.1"; havana_transcript "OTTMUST00000094102.1";
chr14	HAVANA	CDS	24207014	24207137	0	-	0	gene_id "ENSMUSG00000021782.15"; transcript_id "ENSMUST00000090398.11"; gene_type "protein_coding"; gene_name "Dlg5"; transcript_type "protein_coding"; transcript_name "Dlg5-203"; exon_number 16; exon_id "ENSMUSE00000563834.2"; level 2; protein_id "ENSMUSP00000087879.5"; transcript_support_level "1"; mgi_id "MGI:1918478"; tag "basic"; tag "Ensembl_canonical"; tag "GENCODE_Primary"; tag "appris_principal_1"; tag "CCDS"; ccdsid "CCDS49417.1"; havana_gene "OTTMUSG00000036719.1"; havana_transcript "OTTMUST00000094102.1";
chr14	ENSEMBL_gcm37	exon	24207014	24207137	0.767128862493989	-	.	gene_id "ENSMUSG00000021782.15"; transcript_id "ENSMUSG00000021782.15_tx_10"; exon_id "chr14_24207014_24207137_-"; exonnum "16"; txlen "7926";
chr14	ENSEMBL_gcm37	exon	24207014	24207137	1.24592273435509	-	.	gene_id "ENSMUSG00000021782.15"; transcript_id "ENSMUSG00000021782.15_tx_9"; exon_id "chr14_24207014_24207137_-"; exonnum "16"; txlen "7911";
chr14	HAVANA	exon	24207014	24207333	0	-	.	gene_id "ENSMUSG00000021782.15"; transcript_id "ENSMUST00000167343.2"; gene_type "protein_coding"; gene_name "Dlg5"; transcript_type "retained_intron"; transcript_name "Dlg5-206"; exon_number 1; exon_id "ENSMUSE00000691535.3"; level 2; transcript_support_level "2"; mgi_id "MGI:1918478"; havana_gene "OTTMUSG00000036719.1"; havana_transcript "OTTMUST00000094105.1";
chr14	HAVANA	exon	24207803	24208822	0	-	.	gene_id "ENSMUSG00000021782.15"; transcript_id "ENSMUST00000042009.13"; gene_type "protein_coding"; gene_name "Dlg5"; transcript_type "protein_coding"; transcript_name "Dlg5-201"; exon_number 10; exon_id "ENSMUSE00000563836.2"; level 2; protein_id "ENSMUSP00000044852.7"; transcript_support_level "1"; mgi_id "MGI:1918478"; tag "mRNA_start_NF"; tag "cds_start_NF"; havana_gene "OTTMUSG00000036719.1"; havana_transcript "OTTMUST00000094100.1";
chr14	HAVANA	CDS	24207803	24208822	0	-	0	gene_id "ENSMUSG00000021782.15"; transcript_id "ENSMUST00000042009.13"; gene_type "protein_coding"; gene_name "Dlg5"; transcript_type "protein_coding"; transcript_name "Dlg5-201"; exon_number 10; exon_id "ENSMUSE00000563836.2"; level 2; protein_id "ENSMUSP00000044852.7"; transcript_support_level "1"; mgi_id "MGI:1918478"; tag "mRNA_start_NF"; tag "cds_start_NF"; havana_gene "OTTMUSG00000036719.1"; havana_transcript "OTTMUST00000094100.1";
chr14	HAVANA	exon	24207803	24208822	0	-	.	gene_id "ENSMUSG00000021782.15"; transcript_id "ENSMUST00000073687.13"; gene_type "protein_coding"; gene_name "Dlg5"; transcript_type "protein_coding"; transcript_name "Dlg5-202"; exon_number 14; exon_id "ENSMUSE00000563836.2"; level 2; protein_id "ENSMUSP00000073367.7"; transcript_support_level "1"; mgi_id "MGI:1918478"; tag "basic"; tag "CCDS"; ccdsid "CCDS49416.1"; havana_gene "OTTMUSG00000036719.1"; havana_transcript "OTTMUST00000094101.1";
chr14	HAVANA	CDS	24207803	24208822	0	-	0	gene_id "ENSMUSG00000021782.15"; transcript_id "ENSMUST00000073687.13"; gene_type "protein_coding"; gene_name "Dlg5"; transcript_type "protein_coding"; transcript_name "Dlg5-202"; exon_number 14; exon_id "ENSMUSE00000563836.2"; level 2; protein_id "ENSMUSP00000073367.7"; transcript_support_level "1"; mgi_id "MGI:1918478"; tag "basic"; tag "CCDS"; ccdsid "CCDS49416.1"; havana_gene "OTTMUSG00000036719.1"; havana_transcript "OTTMUST00000094101.1";
chr14	HAVANA	exon	24207803	24208822	0	-	.	gene_id "ENSMUSG00000021782.15"; transcript_id "ENSMUST00000090398.11"; gene_type "protein_coding"; gene_name "Dlg5"; transcript_type "protein_coding"; transcript_name "Dlg5-203"; exon_number 15; exon_id "ENSMUSE00000563836.2"; level 2; protein_id "ENSMUSP00000087879.5"; transcript_support_level "1"; mgi_id "MGI:1918478"; tag "basic"; tag "Ensembl_canonical"; tag "GENCODE_Primary"; tag "appris_principal_1"; tag "CCDS"; ccdsid "CCDS49417.1"; havana_gene "OTTMUSG00000036719.1"; havana_transcript "OTTMUST00000094102.1";
chr14	HAVANA	CDS	24207803	24208822	0	-	0	gene_id "ENSMUSG00000021782.15"; transcript_id "ENSMUST00000090398.11"; gene_type "protein_coding"; gene_name "Dlg5"; transcript_type "protein_coding"; transcript_name "Dlg5-203"; exon_number 15; exon_id "ENSMUSE00000563836.2"; level 2; protein_id "ENSMUSP00000087879.5"; transcript_support_level "1"; mgi_id "MGI:1918478"; tag "basic"; tag "Ensembl_canonical"; tag "GENCODE_Primary"; tag "appris_principal_1"; tag "CCDS"; ccdsid "CCDS49417.1"; havana_gene "OTTMUSG00000036719.1"; havana_transcript "OTTMUST00000094102.1";
chr14	ENSEMBL_gcm37	exon	24207803	24208822	0.767128862493989	-	.	gene_id "ENSMUSG00000021782.15"; transcript_id "ENSMUSG00000021782.15_tx_10"; exon_id "chr14_24207803_24208822_-"; exonnum "15"; txlen "7926";
chr14	ENSEMBL_gcm37	exon	24207803	24208822	1.24592273435509	-	.	gene_id "ENSMUSG00000021782.15"; transcript_id "ENSMUSG00000021782.15_tx_9"; exon_id "chr14_24207803_24208822_-"; exonnum "15"; txlen "7911";
chr14	HAVANA	exon	24210313	24210405	0	-	.	gene_id "ENSMUSG00000021782.15"; transcript_id "ENSMUST00000042009.13"; gene_type "protein_coding"; gene_name "Dlg5"; transcript_type "protein_coding"; transcript_name "Dlg5-201"; exon_number 9; exon_id "ENSMUSE00000563837.2"; level 2; protein_id "ENSMUSP00000044852.7"; transcript_support_level "1"; mgi_id "MGI:1918478"; tag "mRNA_start_NF"; tag "cds_start_NF"; havana_gene "OTTMUSG00000036719.1"; havana_transcript "OTTMUST00000094100.1";
chr14	HAVANA	CDS	24210313	24210405	0	-	0	gene_id "ENSMUSG00000021782.15"; transcript_id "ENSMUST00000042009.13"; gene_type "protein_coding"; gene_name "Dlg5"; transcript_type "protein_coding"; transcript_name "Dlg5-201"; exon_number 9; exon_id "ENSMUSE00000563837.2"; level 2; protein_id "ENSMUSP00000044852.7"; transcript_support_level "1"; mgi_id "MGI:1918478"; tag "mRNA_start_NF"; tag "cds_start_NF"; havana_gene "OTTMUSG00000036719.1"; havana_transcript "OTTMUST00000094100.1";
chr14	HAVANA	exon	24210313	24210405	0	-	.	gene_id "ENSMUSG00000021782.15"; transcript_id "ENSMUST00000073687.13"; gene_type "protein_coding"; gene_name "Dlg5"; transcript_type "protein_coding"; transcript_name "Dlg5-202"; exon_number 13; exon_id "ENSMUSE00000563837.2"; level 2; protein_id "ENSMUSP00000073367.7"; transcript_support_level "1"; mgi_id "MGI:1918478"; tag "basic"; tag "CCDS"; ccdsid "CCDS49416.1"; havana_gene "OTTMUSG00000036719.1"; havana_transcript "OTTMUST00000094101.1";
chr14	HAVANA	CDS	24210313	24210405	0	-	0	gene_id "ENSMUSG00000021782.15"; transcript_id "ENSMUST00000073687.13"; gene_type "protein_coding"; gene_name "Dlg5"; transcript_type "protein_coding"; transcript_name "Dlg5-202"; exon_number 13; exon_id "ENSMUSE00000563837.2"; level 2; protein_id "ENSMUSP00000073367.7"; transcript_support_level "1"; mgi_id "MGI:1918478"; tag "basic"; tag "CCDS"; ccdsid "CCDS49416.1"; havana_gene "OTTMUSG00000036719.1"; havana_transcript "OTTMUST00000094101.1";
chr14	HAVANA	exon	24210313	24210405	0	-	.	gene_id "ENSMUSG00000021782.15"; transcript_id "ENSMUST00000090398.11"; gene_type "protein_coding"; gene_name "Dlg5"; transcript_type "protein_coding"; transcript_name "Dlg5-203"; exon_number 14; exon_id "ENSMUSE00000563837.2"; level 2; protein_id "ENSMUSP00000087879.5"; transcript_support_level "1"; mgi_id "MGI:1918478"; tag "basic"; tag "Ensembl_canonical"; tag "GENCODE_Primary"; tag "appris_principal_1"; tag "CCDS"; ccdsid "CCDS49417.1"; havana_gene "OTTMUSG00000036719.1"; havana_transcript "OTTMUST00000094102.1";
chr14	HAVANA	CDS	24210313	24210405	0	-	0	gene_id "ENSMUSG00000021782.15"; transcript_id "ENSMUST00000090398.11"; gene_type "protein_coding"; gene_name "Dlg5"; transcript_type "protein_coding"; transcript_name "Dlg5-203"; exon_number 14; exon_id "ENSMUSE00000563837.2"; level 2; protein_id "ENSMUSP00000087879.5"; transcript_support_level "1"; mgi_id "MGI:1918478"; tag "basic"; tag "Ensembl_canonical"; tag "GENCODE_Primary"; tag "appris_principal_1"; tag "CCDS"; ccdsid "CCDS49417.1"; havana_gene "OTTMUSG00000036719.1"; havana_transcript "OTTMUST00000094102.1";
chr14	ENSEMBL_gcm37	exon	24210313	24210405	0.767128862493989	-	.	gene_id "ENSMUSG00000021782.15"; transcript_id "ENSMUSG00000021782.15_tx_10"; exon_id "chr14_24210313_24210405_-"; exonnum "14"; txlen "7926";
chr14	ENSEMBL_gcm37	exon	24210313	24210405	1.24592273435509	-	.	gene_id "ENSMUSG00000021782.15"; transcript_id "ENSMUSG00000021782.15_tx_9"; exon_id "chr14_24210313_24210405_-"; exonnum "14"; txlen "7911";
chr14	HAVANA	exon	24214099	24214202	0	-	.	gene_id "ENSMUSG00000021782.15"; transcript_id "ENSMUST00000042009.13"; gene_type "protein_coding"; gene_name "Dlg5"; transcript_type "protein_coding"; transcript_name "Dlg5-201"; exon_number 8; exon_id "ENSMUSE00000563838.2"; level 2; protein_id "ENSMUSP00000044852.7"; transcript_support_level "1"; mgi_id "MGI:1918478"; tag "mRNA_start_NF"; tag "cds_start_NF"; havana_gene "OTTMUSG00000036719.1"; havana_transcript "OTTMUST00000094100.1";
chr14	HAVANA	CDS	24214099	24214202	0	-	2	gene_id "ENSMUSG00000021782.15"; transcript_id "ENSMUST00000042009.13"; gene_type "protein_coding"; gene_name "Dlg5"; transcript_type "protein_coding"; transcript_name "Dlg5-201"; exon_number 8; exon_id "ENSMUSE00000563838.2"; level 2; protein_id "ENSMUSP00000044852.7"; transcript_support_level "1"; mgi_id "MGI:1918478"; tag "mRNA_start_NF"; tag "cds_start_NF"; havana_gene "OTTMUSG00000036719.1"; havana_transcript "OTTMUST00000094100.1";
chr14	HAVANA	exon	24214099	24214202	0	-	.	gene_id "ENSMUSG00000021782.15"; transcript_id "ENSMUST00000073687.13"; gene_type "protein_coding"; gene_name "Dlg5"; transcript_type "protein_coding"; transcript_name "Dlg5-202"; exon_number 12; exon_id "ENSMUSE00000563838.2"; level 2; protein_id "ENSMUSP00000073367.7"; transcript_support_level "1"; mgi_id "MGI:1918478"; tag "basic"; tag "CCDS"; ccdsid "CCDS49416.1"; havana_gene "OTTMUSG00000036719.1"; havana_transcript "OTTMUST00000094101.1";
chr14	HAVANA	CDS	24214099	24214202	0	-	2	gene_id "ENSMUSG00000021782.15"; transcript_id "ENSMUST00000073687.13"; gene_type "protein_coding"; gene_name "Dlg5"; transcript_type "protein_coding"; transcript_name "Dlg5-202"; exon_number 12; exon_id "ENSMUSE00000563838.2"; level 2; protein_id "ENSMUSP00000073367.7"; transcript_support_level "1"; mgi_id "MGI:1918478"; tag "basic"; tag "CCDS"; ccdsid "CCDS49416.1"; havana_gene "OTTMUSG00000036719.1"; havana_transcript "OTTMUST00000094101.1";
chr14	HAVANA	exon	24214099	24214202	0	-	.	gene_id "ENSMUSG00000021782.15"; transcript_id "ENSMUST00000090398.11"; gene_type "protein_coding"; gene_name "Dlg5"; transcript_type "protein_coding"; transcript_name "Dlg5-203"; exon_number 13; exon_id "ENSMUSE00000563838.2"; level 2; protein_id "ENSMUSP00000087879.5"; transcript_support_level "1"; mgi_id "MGI:1918478"; tag "basic"; tag "Ensembl_canonical"; tag "GENCODE_Primary"; tag "appris_principal_1"; tag "CCDS"; ccdsid "CCDS49417.1"; havana_gene "OTTMUSG00000036719.1"; havana_transcript "OTTMUST00000094102.1";
chr14	HAVANA	CDS	24214099	24214202	0	-	2	gene_id "ENSMUSG00000021782.15"; transcript_id "ENSMUST00000090398.11"; gene_type "protein_coding"; gene_name "Dlg5"; transcript_type "protein_coding"; transcript_name "Dlg5-203"; exon_number 13; exon_id "ENSMUSE00000563838.2"; level 2; protein_id "ENSMUSP00000087879.5"; transcript_support_level "1"; mgi_id "MGI:1918478"; tag "basic"; tag "Ensembl_canonical"; tag "GENCODE_Primary"; tag "appris_principal_1"; tag "CCDS"; ccdsid "CCDS49417.1"; havana_gene "OTTMUSG00000036719.1"; havana_transcript "OTTMUST00000094102.1";
chr14	ENSEMBL_gcm37	exon	24214099	24214202	0.767128862493989	-	.	gene_id "ENSMUSG00000021782.15"; transcript_id "ENSMUSG00000021782.15_tx_10"; exon_id "chr14_24214099_24214202_-"; exonnum "13"; txlen "7926";
chr14	ENSEMBL_gcm37	exon	24214099	24214202	1.24592273435509	-	.	gene_id "ENSMUSG00000021782.15"; transcript_id "ENSMUSG00000021782.15_tx_9"; exon_id "chr14_24214099_24214202_-"; exonnum "13"; txlen "7911";
chr14	HAVANA	exon	24214451	24214641	0	-	.	gene_id "ENSMUSG00000021782.15"; transcript_id "ENSMUST00000042009.13"; gene_type "protein_coding"; gene_name "Dlg5"; transcript_type "protein_coding"; transcript_name "Dlg5-201"; exon_number 7; exon_id "ENSMUSE00000691539.2"; level 2; protein_id "ENSMUSP00000044852.7"; transcript_support_level "1"; mgi_id "MGI:1918478"; tag "mRNA_start_NF"; tag "cds_start_NF"; havana_gene "OTTMUSG00000036719.1"; havana_transcript "OTTMUST00000094100.1";
chr14	HAVANA	CDS	24214451	24214641	0	-	1	gene_id "ENSMUSG00000021782.15"; transcript_id "ENSMUST00000042009.13"; gene_type "protein_coding"; gene_name "Dlg5"; transcript_type "protein_coding"; transcript_name "Dlg5-201"; exon_number 7; exon_id "ENSMUSE00000691539.2"; level 2; protein_id "ENSMUSP00000044852.7"; transcript_support_level "1"; mgi_id "MGI:1918478"; tag "mRNA_start_NF"; tag "cds_start_NF"; havana_gene "OTTMUSG00000036719.1"; havana_transcript "OTTMUST00000094100.1";
chr14	ENSEMBL_gcm37	exon	24214451	24214641	0.767128862493989	-	.	gene_id "ENSMUSG00000021782.15"; transcript_id "ENSMUSG00000021782.15_tx_10"; exon_id "chr14_24214451_24214641_-"; exonnum "12"; txlen "7926";
chr14	HAVANA	exon	24214466	24214641	0	-	.	gene_id "ENSMUSG00000021782.15"; transcript_id "ENSMUST00000073687.13"; gene_type "protein_coding"; gene_name "Dlg5"; transcript_type "protein_coding"; transcript_name "Dlg5-202"; exon_number 11; exon_id "ENSMUSE00000563840.3"; level 2; protein_id "ENSMUSP00000073367.7"; transcript_support_level "1"; mgi_id "MGI:1918478"; tag "basic"; tag "CCDS"; ccdsid "CCDS49416.1"; havana_gene "OTTMUSG00000036719.1"; havana_transcript "OTTMUST00000094101.1";
chr14	HAVANA	CDS	24214466	24214641	0	-	1	gene_id "ENSMUSG00000021782.15"; transcript_id "ENSMUST00000073687.13"; gene_type "protein_coding"; gene_name "Dlg5"; transcript_type "protein_coding"; transcript_name "Dlg5-202"; exon_number 11; exon_id "ENSMUSE00000563840.3"; level 2; protein_id "ENSMUSP00000073367.7"; transcript_support_level "1"; mgi_id "MGI:1918478"; tag "basic"; tag "CCDS"; ccdsid "CCDS49416.1"; havana_gene "OTTMUSG00000036719.1"; havana_transcript "OTTMUST00000094101.1";
chr14	HAVANA	exon	24214466	24214641	0	-	.	gene_id "ENSMUSG00000021782.15"; transcript_id "ENSMUST00000090398.11"; gene_type "protein_coding"; gene_name "Dlg5"; transcript_type "protein_coding"; transcript_name "Dlg5-203"; exon_number 12; exon_id "ENSMUSE00000563840.3"; level 2; protein_id "ENSMUSP00000087879.5"; transcript_support_level "1"; mgi_id "MGI:1918478"; tag "basic"; tag "Ensembl_canonical"; tag "GENCODE_Primary"; tag "appris_principal_1"; tag "CCDS"; ccdsid "CCDS49417.1"; havana_gene "OTTMUSG00000036719.1"; havana_transcript "OTTMUST00000094102.1";
chr14	HAVANA	CDS	24214466	24214641	0	-	1	gene_id "ENSMUSG00000021782.15"; transcript_id "ENSMUST00000090398.11"; gene_type "protein_coding"; gene_name "Dlg5"; transcript_type "protein_coding"; transcript_name "Dlg5-203"; exon_number 12; exon_id "ENSMUSE00000563840.3"; level 2; protein_id "ENSMUSP00000087879.5"; transcript_support_level "1"; mgi_id "MGI:1918478"; tag "basic"; tag "Ensembl_canonical"; tag "GENCODE_Primary"; tag "appris_principal_1"; tag "CCDS"; ccdsid "CCDS49417.1"; havana_gene "OTTMUSG00000036719.1"; havana_transcript "OTTMUST00000094102.1";
chr14	ENSEMBL_gcm37	exon	24214466	24214641	1.24592273435509	-	.	gene_id "ENSMUSG00000021782.15"; transcript_id "ENSMUSG00000021782.15_tx_9"; exon_id "chr14_24214466_24214641_-"; exonnum "12"; txlen "7911";
chr14	HAVANA	exon	24215313	24215440	0	-	.	gene_id "ENSMUSG00000021782.15"; transcript_id "ENSMUST00000042009.13"; gene_type "protein_coding"; gene_name "Dlg5"; transcript_type "protein_coding"; transcript_name "Dlg5-201"; exon_number 6; exon_id "ENSMUSE00000563841.2"; level 2; protein_id "ENSMUSP00000044852.7"; transcript_support_level "1"; mgi_id "MGI:1918478"; tag "mRNA_start_NF"; tag "cds_start_NF"; havana_gene "OTTMUSG00000036719.1"; havana_transcript "OTTMUST00000094100.1";
chr14	HAVANA	CDS	24215313	24215440	0	-	0	gene_id "ENSMUSG00000021782.15"; transcript_id "ENSMUST00000042009.13"; gene_type "protein_coding"; gene_name "Dlg5"; transcript_type "protein_coding"; transcript_name "Dlg5-201"; exon_number 6; exon_id "ENSMUSE00000563841.2"; level 2; protein_id "ENSMUSP00000044852.7"; transcript_support_level "1"; mgi_id "MGI:1918478"; tag "mRNA_start_NF"; tag "cds_start_NF"; havana_gene "OTTMUSG00000036719.1"; havana_transcript "OTTMUST00000094100.1";
chr14	HAVANA	exon	24215313	24215440	0	-	.	gene_id "ENSMUSG00000021782.15"; transcript_id "ENSMUST00000073687.13"; gene_type "protein_coding"; gene_name "Dlg5"; transcript_type "protein_coding"; transcript_name "Dlg5-202"; exon_number 10; exon_id "ENSMUSE00000563841.2"; level 2; protein_id "ENSMUSP00000073367.7"; transcript_support_level "1"; mgi_id "MGI:1918478"; tag "basic"; tag "CCDS"; ccdsid "CCDS49416.1"; havana_gene "OTTMUSG00000036719.1"; havana_transcript "OTTMUST00000094101.1";
chr14	HAVANA	CDS	24215313	24215440	0	-	0	gene_id "ENSMUSG00000021782.15"; transcript_id "ENSMUST00000073687.13"; gene_type "protein_coding"; gene_name "Dlg5"; transcript_type "protein_coding"; transcript_name "Dlg5-202"; exon_number 10; exon_id "ENSMUSE00000563841.2"; level 2; protein_id "ENSMUSP00000073367.7"; transcript_support_level "1"; mgi_id "MGI:1918478"; tag "basic"; tag "CCDS"; ccdsid "CCDS49416.1"; havana_gene "OTTMUSG00000036719.1"; havana_transcript "OTTMUST00000094101.1";
chr14	HAVANA	exon	24215313	24215440	0	-	.	gene_id "ENSMUSG00000021782.15"; transcript_id "ENSMUST00000090398.11"; gene_type "protein_coding"; gene_name "Dlg5"; transcript_type "protein_coding"; transcript_name "Dlg5-203"; exon_number 11; exon_id "ENSMUSE00000563841.2"; level 2; protein_id "ENSMUSP00000087879.5"; transcript_support_level "1"; mgi_id "MGI:1918478"; tag "basic"; tag "Ensembl_canonical"; tag "GENCODE_Primary"; tag "appris_principal_1"; tag "CCDS"; ccdsid "CCDS49417.1"; havana_gene "OTTMUSG00000036719.1"; havana_transcript "OTTMUST00000094102.1";
chr14	HAVANA	CDS	24215313	24215440	0	-	0	gene_id "ENSMUSG00000021782.15"; transcript_id "ENSMUST00000090398.11"; gene_type "protein_coding"; gene_name "Dlg5"; transcript_type "protein_coding"; transcript_name "Dlg5-203"; exon_number 11; exon_id "ENSMUSE00000563841.2"; level 2; protein_id "ENSMUSP00000087879.5"; transcript_support_level "1"; mgi_id "MGI:1918478"; tag "basic"; tag "Ensembl_canonical"; tag "GENCODE_Primary"; tag "appris_principal_1"; tag "CCDS"; ccdsid "CCDS49417.1"; havana_gene "OTTMUSG00000036719.1"; havana_transcript "OTTMUST00000094102.1";
chr14	ENSEMBL_gcm37	exon	24215313	24215440	0.767128862493989	-	.	gene_id "ENSMUSG00000021782.15"; transcript_id "ENSMUSG00000021782.15_tx_10"; exon_id "chr14_24215313_24215440_-"; exonnum "11"; txlen "7926";
chr14	ENSEMBL_gcm37	exon	24215313	24215440	1.24592273435509	-	.	gene_id "ENSMUSG00000021782.15"; transcript_id "ENSMUSG00000021782.15_tx_9"; exon_id "chr14_24215313_24215440_-"; exonnum "11"; txlen "7911";
chr14	HAVANA	exon	24216229	24216361	0	-	.	gene_id "ENSMUSG00000021782.15"; transcript_id "ENSMUST00000042009.13"; gene_type "protein_coding"; gene_name "Dlg5"; transcript_type "protein_coding"; transcript_name "Dlg5-201"; exon_number 5; exon_id "ENSMUSE00000563843.2"; level 2; protein_id "ENSMUSP00000044852.7"; transcript_support_level "1"; mgi_id "MGI:1918478"; tag "mRNA_start_NF"; tag "cds_start_NF"; havana_gene "OTTMUSG00000036719.1"; havana_transcript "OTTMUST00000094100.1";
chr14	HAVANA	CDS	24216229	24216361	0	-	1	gene_id "ENSMUSG00000021782.15"; transcript_id "ENSMUST00000042009.13"; gene_type "protein_coding"; gene_name "Dlg5"; transcript_type "protein_coding"; transcript_name "Dlg5-201"; exon_number 5; exon_id "ENSMUSE00000563843.2"; level 2; protein_id "ENSMUSP00000044852.7"; transcript_support_level "1"; mgi_id "MGI:1918478"; tag "mRNA_start_NF"; tag "cds_start_NF"; havana_gene "OTTMUSG00000036719.1"; havana_transcript "OTTMUST00000094100.1";
chr14	HAVANA	exon	24216229	24216361	0	-	.	gene_id "ENSMUSG00000021782.15"; transcript_id "ENSMUST00000073687.13"; gene_type "protein_coding"; gene_name "Dlg5"; transcript_type "protein_coding"; transcript_name "Dlg5-202"; exon_number 9; exon_id "ENSMUSE00000563843.2"; level 2; protein_id "ENSMUSP00000073367.7"; transcript_support_level "1"; mgi_id "MGI:1918478"; tag "basic"; tag "CCDS"; ccdsid "CCDS49416.1"; havana_gene "OTTMUSG00000036719.1"; havana_transcript "OTTMUST00000094101.1";
chr14	HAVANA	CDS	24216229	24216361	0	-	1	gene_id "ENSMUSG00000021782.15"; transcript_id "ENSMUST00000073687.13"; gene_type "protein_coding"; gene_name "Dlg5"; transcript_type "protein_coding"; transcript_name "Dlg5-202"; exon_number 9; exon_id "ENSMUSE00000563843.2"; level 2; protein_id "ENSMUSP00000073367.7"; transcript_support_level "1"; mgi_id "MGI:1918478"; tag "basic"; tag "CCDS"; ccdsid "CCDS49416.1"; havana_gene "OTTMUSG00000036719.1"; havana_transcript "OTTMUST00000094101.1";
chr14	HAVANA	exon	24216229	24216361	0	-	.	gene_id "ENSMUSG00000021782.15"; transcript_id "ENSMUST00000090398.11"; gene_type "protein_coding"; gene_name "Dlg5"; transcript_type "protein_coding"; transcript_name "Dlg5-203"; exon_number 10; exon_id "ENSMUSE00000563843.2"; level 2; protein_id "ENSMUSP00000087879.5"; transcript_support_level "1"; mgi_id "MGI:1918478"; tag "basic"; tag "Ensembl_canonical"; tag "GENCODE_Primary"; tag "appris_principal_1"; tag "CCDS"; ccdsid "CCDS49417.1"; havana_gene "OTTMUSG00000036719.1"; havana_transcript "OTTMUST00000094102.1";
chr14	HAVANA	CDS	24216229	24216361	0	-	1	gene_id "ENSMUSG00000021782.15"; transcript_id "ENSMUST00000090398.11"; gene_type "protein_coding"; gene_name "Dlg5"; transcript_type "protein_coding"; transcript_name "Dlg5-203"; exon_number 10; exon_id "ENSMUSE00000563843.2"; level 2; protein_id "ENSMUSP00000087879.5"; transcript_support_level "1"; mgi_id "MGI:1918478"; tag "basic"; tag "Ensembl_canonical"; tag "GENCODE_Primary"; tag "appris_principal_1"; tag "CCDS"; ccdsid "CCDS49417.1"; havana_gene "OTTMUSG00000036719.1"; havana_transcript "OTTMUST00000094102.1";
chr14	ENSEMBL_gcm37	exon	24216229	24216361	0.767128862493989	-	.	gene_id "ENSMUSG00000021782.15"; transcript_id "ENSMUSG00000021782.15_tx_10"; exon_id "chr14_24216229_24216361_-"; exonnum "10"; txlen "7926";
chr14	ENSEMBL_gcm37	exon	24216229	24216361	1.24592273435509	-	.	gene_id "ENSMUSG00000021782.15"; transcript_id "ENSMUSG00000021782.15_tx_9"; exon_id "chr14_24216229_24216361_-"; exonnum "10"; txlen "7911";
chr14	HAVANA	gene	24220228	24221054	0	-	.	gene_id "ENSMUSG00000114880.2"; gene_type "TEC"; gene_name "Gm49098"; level 2; mgi_id "MGI:6118492"; havana_gene "OTTMUSG00000068631.1";
chr14	HAVANA	transcript	24220228	24221054	0	-	.	gene_id "ENSMUSG00000114880.2"; transcript_id "ENSMUST00000224920.2"; gene_type "TEC"; gene_name "Gm49098"; transcript_type "TEC"; transcript_name "Gm49098-201"; level 2; mgi_id "MGI:6118492"; tag "basic"; tag "Ensembl_canonical"; tag "GENCODE_Primary"; havana_gene "OTTMUSG00000068631.1"; havana_transcript "OTTMUST00000165896.1";
chr14	HAVANA	exon	24220228	24221054	0	-	.	gene_id "ENSMUSG00000114880.2"; transcript_id "ENSMUST00000224920.2"; gene_type "TEC"; gene_name "Gm49098"; transcript_type "TEC"; transcript_name "Gm49098-201"; exon_number 1; exon_id "ENSMUSE00001425177.2"; level 2; mgi_id "MGI:6118492"; tag "basic"; tag "Ensembl_canonical"; tag "GENCODE_Primary"; havana_gene "OTTMUSG00000068631.1"; havana_transcript "OTTMUST00000165896.1";
chr14	HAVANA	exon	24220498	24220623	0	-	.	gene_id "ENSMUSG00000021782.15"; transcript_id "ENSMUST00000042009.13"; gene_type "protein_coding"; gene_name "Dlg5"; transcript_type "protein_coding"; transcript_name "Dlg5-201"; exon_number 4; exon_id "ENSMUSE00000563844.2"; level 2; protein_id "ENSMUSP00000044852.7"; transcript_support_level "1"; mgi_id "MGI:1918478"; tag "mRNA_start_NF"; tag "cds_start_NF"; havana_gene "OTTMUSG00000036719.1"; havana_transcript "OTTMUST00000094100.1";
chr14	HAVANA	CDS	24220498	24220623	0	-	1	gene_id "ENSMUSG00000021782.15"; transcript_id "ENSMUST00000042009.13"; gene_type "protein_coding"; gene_name "Dlg5"; transcript_type "protein_coding"; transcript_name "Dlg5-201"; exon_number 4; exon_id "ENSMUSE00000563844.2"; level 2; protein_id "ENSMUSP00000044852.7"; transcript_support_level "1"; mgi_id "MGI:1918478"; tag "mRNA_start_NF"; tag "cds_start_NF"; havana_gene "OTTMUSG00000036719.1"; havana_transcript "OTTMUST00000094100.1";
chr14	HAVANA	exon	24220498	24220623	0	-	.	gene_id "ENSMUSG00000021782.15"; transcript_id "ENSMUST00000073687.13"; gene_type "protein_coding"; gene_name "Dlg5"; transcript_type "protein_coding"; transcript_name "Dlg5-202"; exon_number 8; exon_id "ENSMUSE00000563844.2"; level 2; protein_id "ENSMUSP00000073367.7"; transcript_support_level "1"; mgi_id "MGI:1918478"; tag "basic"; tag "CCDS"; ccdsid "CCDS49416.1"; havana_gene "OTTMUSG00000036719.1"; havana_transcript "OTTMUST00000094101.1";
chr14	HAVANA	CDS	24220498	24220623	0	-	1	gene_id "ENSMUSG00000021782.15"; transcript_id "ENSMUST00000073687.13"; gene_type "protein_coding"; gene_name "Dlg5"; transcript_type "protein_coding"; transcript_name "Dlg5-202"; exon_number 8; exon_id "ENSMUSE00000563844.2"; level 2; protein_id "ENSMUSP00000073367.7"; transcript_support_level "1"; mgi_id "MGI:1918478"; tag "basic"; tag "CCDS"; ccdsid "CCDS49416.1"; havana_gene "OTTMUSG00000036719.1"; havana_transcript "OTTMUST00000094101.1";
chr14	HAVANA	exon	24220498	24220623	0	-	.	gene_id "ENSMUSG00000021782.15"; transcript_id "ENSMUST00000090398.11"; gene_type "protein_coding"; gene_name "Dlg5"; transcript_type "protein_coding"; transcript_name "Dlg5-203"; exon_number 9; exon_id "ENSMUSE00000563844.2"; level 2; protein_id "ENSMUSP00000087879.5"; transcript_support_level "1"; mgi_id "MGI:1918478"; tag "basic"; tag "Ensembl_canonical"; tag "GENCODE_Primary"; tag "appris_principal_1"; tag "CCDS"; ccdsid "CCDS49417.1"; havana_gene "OTTMUSG00000036719.1"; havana_transcript "OTTMUST00000094102.1";
chr14	HAVANA	CDS	24220498	24220623	0	-	1	gene_id "ENSMUSG00000021782.15"; transcript_id "ENSMUST00000090398.11"; gene_type "protein_coding"; gene_name "Dlg5"; transcript_type "protein_coding"; transcript_name "Dlg5-203"; exon_number 9; exon_id "ENSMUSE00000563844.2"; level 2; protein_id "ENSMUSP00000087879.5"; transcript_support_level "1"; mgi_id "MGI:1918478"; tag "basic"; tag "Ensembl_canonical"; tag "GENCODE_Primary"; tag "appris_principal_1"; tag "CCDS"; ccdsid "CCDS49417.1"; havana_gene "OTTMUSG00000036719.1"; havana_transcript "OTTMUST00000094102.1";
chr14	ENSEMBL_gcm37	exon	24220498	24220623	0.767128862493989	-	.	gene_id "ENSMUSG00000021782.15"; transcript_id "ENSMUSG00000021782.15_tx_10"; exon_id "chr14_24220498_24220623_-"; exonnum "9"; txlen "7926";
chr14	ENSEMBL_gcm37	exon	24220498	24220623	1.24592273435509	-	.	gene_id "ENSMUSG00000021782.15"; transcript_id "ENSMUSG00000021782.15_tx_9"; exon_id "chr14_24220498_24220623_-"; exonnum "9"; txlen "7911";
chr14	HAVANA	exon	24222088	24222272	0	-	.	gene_id "ENSMUSG00000021782.15"; transcript_id "ENSMUST00000042009.13"; gene_type "protein_coding"; gene_name "Dlg5"; transcript_type "protein_coding"; transcript_name "Dlg5-201"; exon_number 3; exon_id "ENSMUSE00000563846.2"; level 2; protein_id "ENSMUSP00000044852.7"; transcript_support_level "1"; mgi_id "MGI:1918478"; tag "mRNA_start_NF"; tag "cds_start_NF"; havana_gene "OTTMUSG00000036719.1"; havana_transcript "OTTMUST00000094100.1";
chr14	HAVANA	CDS	24222088	24222272	0	-	0	gene_id "ENSMUSG00000021782.15"; transcript_id "ENSMUST00000042009.13"; gene_type "protein_coding"; gene_name "Dlg5"; transcript_type "protein_coding"; transcript_name "Dlg5-201"; exon_number 3; exon_id "ENSMUSE00000563846.2"; level 2; protein_id "ENSMUSP00000044852.7"; transcript_support_level "1"; mgi_id "MGI:1918478"; tag "mRNA_start_NF"; tag "cds_start_NF"; havana_gene "OTTMUSG00000036719.1"; havana_transcript "OTTMUST00000094100.1";
chr14	HAVANA	exon	24222088	24222272	0	-	.	gene_id "ENSMUSG00000021782.15"; transcript_id "ENSMUST00000073687.13"; gene_type "protein_coding"; gene_name "Dlg5"; transcript_type "protein_coding"; transcript_name "Dlg5-202"; exon_number 7; exon_id "ENSMUSE00000563846.2"; level 2; protein_id "ENSMUSP00000073367.7"; transcript_support_level "1"; mgi_id "MGI:1918478"; tag "basic"; tag "CCDS"; ccdsid "CCDS49416.1"; havana_gene "OTTMUSG00000036719.1"; havana_transcript "OTTMUST00000094101.1";
chr14	HAVANA	CDS	24222088	24222272	0	-	0	gene_id "ENSMUSG00000021782.15"; transcript_id "ENSMUST00000073687.13"; gene_type "protein_coding"; gene_name "Dlg5"; transcript_type "protein_coding"; transcript_name "Dlg5-202"; exon_number 7; exon_id "ENSMUSE00000563846.2"; level 2; protein_id "ENSMUSP00000073367.7"; transcript_support_level "1"; mgi_id "MGI:1918478"; tag "basic"; tag "CCDS"; ccdsid "CCDS49416.1"; havana_gene "OTTMUSG00000036719.1"; havana_transcript "OTTMUST00000094101.1";
chr14	HAVANA	exon	24222088	24222272	0	-	.	gene_id "ENSMUSG00000021782.15"; transcript_id "ENSMUST00000090398.11"; gene_type "protein_coding"; gene_name "Dlg5"; transcript_type "protein_coding"; transcript_name "Dlg5-203"; exon_number 8; exon_id "ENSMUSE00000563846.2"; level 2; protein_id "ENSMUSP00000087879.5"; transcript_support_level "1"; mgi_id "MGI:1918478"; tag "basic"; tag "Ensembl_canonical"; tag "GENCODE_Primary"; tag "appris_principal_1"; tag "CCDS"; ccdsid "CCDS49417.1"; havana_gene "OTTMUSG00000036719.1"; havana_transcript "OTTMUST00000094102.1";
chr14	HAVANA	CDS	24222088	24222272	0	-	0	gene_id "ENSMUSG00000021782.15"; transcript_id "ENSMUST00000090398.11"; gene_type "protein_coding"; gene_name "Dlg5"; transcript_type "protein_coding"; transcript_name "Dlg5-203"; exon_number 8; exon_id "ENSMUSE00000563846.2"; level 2; protein_id "ENSMUSP00000087879.5"; transcript_support_level "1"; mgi_id "MGI:1918478"; tag "basic"; tag "Ensembl_canonical"; tag "GENCODE_Primary"; tag "appris_principal_1"; tag "CCDS"; ccdsid "CCDS49417.1"; havana_gene "OTTMUSG00000036719.1"; havana_transcript "OTTMUST00000094102.1";
chr14	ENSEMBL_gcm37	exon	24222088	24222272	0.767128862493989	-	.	gene_id "ENSMUSG00000021782.15"; transcript_id "ENSMUSG00000021782.15_tx_10"; exon_id "chr14_24222088_24222272_-"; exonnum "8"; txlen "7926";
chr14	ENSEMBL_gcm37	exon	24222088	24222272	1.24592273435509	-	.	gene_id "ENSMUSG00000021782.15"; transcript_id "ENSMUSG00000021782.15_tx_9"; exon_id "chr14_24222088_24222272_-"; exonnum "8"; txlen "7911";
chr14	HAVANA	exon	24226464	24226776	0	-	.	gene_id "ENSMUSG00000021782.15"; transcript_id "ENSMUST00000042009.13"; gene_type "protein_coding"; gene_name "Dlg5"; transcript_type "protein_coding"; transcript_name "Dlg5-201"; exon_number 2; exon_id "ENSMUSE00000563848.2"; level 2; protein_id "ENSMUSP00000044852.7"; transcript_support_level "1"; mgi_id "MGI:1918478"; tag "mRNA_start_NF"; tag "cds_start_NF"; havana_gene "OTTMUSG00000036719.1"; havana_transcript "OTTMUST00000094100.1";
chr14	HAVANA	CDS	24226464	24226776	0	-	1	gene_id "ENSMUSG00000021782.15"; transcript_id "ENSMUST00000042009.13"; gene_type "protein_coding"; gene_name "Dlg5"; transcript_type "protein_coding"; transcript_name "Dlg5-201"; exon_number 2; exon_id "ENSMUSE00000563848.2"; level 2; protein_id "ENSMUSP00000044852.7"; transcript_support_level "1"; mgi_id "MGI:1918478"; tag "mRNA_start_NF"; tag "cds_start_NF"; havana_gene "OTTMUSG00000036719.1"; havana_transcript "OTTMUST00000094100.1";
chr14	HAVANA	exon	24226464	24226776	0	-	.	gene_id "ENSMUSG00000021782.15"; transcript_id "ENSMUST00000073687.13"; gene_type "protein_coding"; gene_name "Dlg5"; transcript_type "protein_coding"; transcript_name "Dlg5-202"; exon_number 6; exon_id "ENSMUSE00000563848.2"; level 2; protein_id "ENSMUSP00000073367.7"; transcript_support_level "1"; mgi_id "MGI:1918478"; tag "basic"; tag "CCDS"; ccdsid "CCDS49416.1"; havana_gene "OTTMUSG00000036719.1"; havana_transcript "OTTMUST00000094101.1";
chr14	HAVANA	CDS	24226464	24226776	0	-	1	gene_id "ENSMUSG00000021782.15"; transcript_id "ENSMUST00000073687.13"; gene_type "protein_coding"; gene_name "Dlg5"; transcript_type "protein_coding"; transcript_name "Dlg5-202"; exon_number 6; exon_id "ENSMUSE00000563848.2"; level 2; protein_id "ENSMUSP00000073367.7"; transcript_support_level "1"; mgi_id "MGI:1918478"; tag "basic"; tag "CCDS"; ccdsid "CCDS49416.1"; havana_gene "OTTMUSG00000036719.1"; havana_transcript "OTTMUST00000094101.1";
chr14	HAVANA	exon	24226464	24226776	0	-	.	gene_id "ENSMUSG00000021782.15"; transcript_id "ENSMUST00000090398.11"; gene_type "protein_coding"; gene_name "Dlg5"; transcript_type "protein_coding"; transcript_name "Dlg5-203"; exon_number 7; exon_id "ENSMUSE00000563848.2"; level 2; protein_id "ENSMUSP00000087879.5"; transcript_support_level "1"; mgi_id "MGI:1918478"; tag "basic"; tag "Ensembl_canonical"; tag "GENCODE_Primary"; tag "appris_principal_1"; tag "CCDS"; ccdsid "CCDS49417.1"; havana_gene "OTTMUSG00000036719.1"; havana_transcript "OTTMUST00000094102.1";
chr14	HAVANA	CDS	24226464	24226776	0	-	1	gene_id "ENSMUSG00000021782.15"; transcript_id "ENSMUST00000090398.11"; gene_type "protein_coding"; gene_name "Dlg5"; transcript_type "protein_coding"; transcript_name "Dlg5-203"; exon_number 7; exon_id "ENSMUSE00000563848.2"; level 2; protein_id "ENSMUSP00000087879.5"; transcript_support_level "1"; mgi_id "MGI:1918478"; tag "basic"; tag "Ensembl_canonical"; tag "GENCODE_Primary"; tag "appris_principal_1"; tag "CCDS"; ccdsid "CCDS49417.1"; havana_gene "OTTMUSG00000036719.1"; havana_transcript "OTTMUST00000094102.1";
chr14	ENSEMBL_gcm37	exon	24226464	24226776	0.767128862493989	-	.	gene_id "ENSMUSG00000021782.15"; transcript_id "ENSMUSG00000021782.15_tx_10"; exon_id "chr14_24226464_24226776_-"; exonnum "7"; txlen "7926";
chr14	ENSEMBL_gcm37	exon	24226464	24226776	1.24592273435509	-	.	gene_id "ENSMUSG00000021782.15"; transcript_id "ENSMUSG00000021782.15_tx_9"; exon_id "chr14_24226464_24226776_-"; exonnum "7"; txlen "7911";
chr14	HAVANA	exon	24227796	24227857	0	-	.	gene_id "ENSMUSG00000021782.15"; transcript_id "ENSMUST00000042009.13"; gene_type "protein_coding"; gene_name "Dlg5"; transcript_type "protein_coding"; transcript_name "Dlg5-201"; exon_number 1; exon_id "ENSMUSE00000691546.2"; level 2; protein_id "ENSMUSP00000044852.7"; transcript_support_level "1"; mgi_id "MGI:1918478"; tag "mRNA_start_NF"; tag "cds_start_NF"; havana_gene "OTTMUSG00000036719.1"; havana_transcript "OTTMUST00000094100.1";
chr14	HAVANA	CDS	24227796	24227857	0	-	0	gene_id "ENSMUSG00000021782.15"; transcript_id "ENSMUST00000042009.13"; gene_type "protein_coding"; gene_name "Dlg5"; transcript_type "protein_coding"; transcript_name "Dlg5-201"; exon_number 1; exon_id "ENSMUSE00000691546.2"; level 2; protein_id "ENSMUSP00000044852.7"; transcript_support_level "1"; mgi_id "MGI:1918478"; tag "mRNA_start_NF"; tag "cds_start_NF"; havana_gene "OTTMUSG00000036719.1"; havana_transcript "OTTMUST00000094100.1";
chr14	HAVANA	exon	24227796	24228055	0	-	.	gene_id "ENSMUSG00000021782.15"; transcript_id "ENSMUST00000073687.13"; gene_type "protein_coding"; gene_name "Dlg5"; transcript_type "protein_coding"; transcript_name "Dlg5-202"; exon_number 5; exon_id "ENSMUSE00000994688.2"; level 2; protein_id "ENSMUSP00000073367.7"; transcript_support_level "1"; mgi_id "MGI:1918478"; tag "basic"; tag "CCDS"; ccdsid "CCDS49416.1"; havana_gene "OTTMUSG00000036719.1"; havana_transcript "OTTMUST00000094101.1";
chr14	HAVANA	CDS	24227796	24228055	0	-	0	gene_id "ENSMUSG00000021782.15"; transcript_id "ENSMUST00000073687.13"; gene_type "protein_coding"; gene_name "Dlg5"; transcript_type "protein_coding"; transcript_name "Dlg5-202"; exon_number 5; exon_id "ENSMUSE00000994688.2"; level 2; protein_id "ENSMUSP00000073367.7"; transcript_support_level "1"; mgi_id "MGI:1918478"; tag "basic"; tag "CCDS"; ccdsid "CCDS49416.1"; havana_gene "OTTMUSG00000036719.1"; havana_transcript "OTTMUST00000094101.1";
chr14	HAVANA	exon	24227796	24228055	0	-	.	gene_id "ENSMUSG00000021782.15"; transcript_id "ENSMUST00000090398.11"; gene_type "protein_coding"; gene_name "Dlg5"; transcript_type "protein_coding"; transcript_name "Dlg5-203"; exon_number 6; exon_id "ENSMUSE00000994688.2"; level 2; protein_id "ENSMUSP00000087879.5"; transcript_support_level "1"; mgi_id "MGI:1918478"; tag "basic"; tag "Ensembl_canonical"; tag "GENCODE_Primary"; tag "appris_principal_1"; tag "CCDS"; ccdsid "CCDS49417.1"; havana_gene "OTTMUSG00000036719.1"; havana_transcript "OTTMUST00000094102.1";
chr14	HAVANA	CDS	24227796	24228055	0	-	0	gene_id "ENSMUSG00000021782.15"; transcript_id "ENSMUST00000090398.11"; gene_type "protein_coding"; gene_name "Dlg5"; transcript_type "protein_coding"; transcript_name "Dlg5-203"; exon_number 6; exon_id "ENSMUSE00000994688.2"; level 2; protein_id "ENSMUSP00000087879.5"; transcript_support_level "1"; mgi_id "MGI:1918478"; tag "basic"; tag "Ensembl_canonical"; tag "GENCODE_Primary"; tag "appris_principal_1"; tag "CCDS"; ccdsid "CCDS49417.1"; havana_gene "OTTMUSG00000036719.1"; havana_transcript "OTTMUST00000094102.1";
chr14	ENSEMBL_gcm37	exon	24227796	24228055	0.767128862493989	-	.	gene_id "ENSMUSG00000021782.15"; transcript_id "ENSMUSG00000021782.15_tx_10"; exon_id "chr14_24227796_24228055_-"; exonnum "6"; txlen "7926";
chr14	ENSEMBL_gcm37	exon	24227796	24228055	1.24592273435509	-	.	gene_id "ENSMUSG00000021782.15"; transcript_id "ENSMUSG00000021782.15_tx_9"; exon_id "chr14_24227796_24228055_-"; exonnum "6"; txlen "7911";
chr14	HAVANA	exon	24240386	24240569	0	-	.	gene_id "ENSMUSG00000021782.15"; transcript_id "ENSMUST00000073687.13"; gene_type "protein_coding"; gene_name "Dlg5"; transcript_type "protein_coding"; transcript_name "Dlg5-202"; exon_number 4; exon_id "ENSMUSE00001373163.2"; level 2; protein_id "ENSMUSP00000073367.7"; transcript_support_level "1"; mgi_id "MGI:1918478"; tag "basic"; tag "CCDS"; ccdsid "CCDS49416.1"; havana_gene "OTTMUSG00000036719.1"; havana_transcript "OTTMUST00000094101.1";
chr14	HAVANA	CDS	24240386	24240569	0	-	1	gene_id "ENSMUSG00000021782.15"; transcript_id "ENSMUST00000073687.13"; gene_type "protein_coding"; gene_name "Dlg5"; transcript_type "protein_coding"; transcript_name "Dlg5-202"; exon_number 4; exon_id "ENSMUSE00001373163.2"; level 2; protein_id "ENSMUSP00000073367.7"; transcript_support_level "1"; mgi_id "MGI:1918478"; tag "basic"; tag "CCDS"; ccdsid "CCDS49416.1"; havana_gene "OTTMUSG00000036719.1"; havana_transcript "OTTMUST00000094101.1";
chr14	HAVANA	exon	24240386	24240569	0	-	.	gene_id "ENSMUSG00000021782.15"; transcript_id "ENSMUST00000090398.11"; gene_type "protein_coding"; gene_name "Dlg5"; transcript_type "protein_coding"; transcript_name "Dlg5-203"; exon_number 5; exon_id "ENSMUSE00001373163.2"; level 2; protein_id "ENSMUSP00000087879.5"; transcript_support_level "1"; mgi_id "MGI:1918478"; tag "basic"; tag "Ensembl_canonical"; tag "GENCODE_Primary"; tag "appris_principal_1"; tag "CCDS"; ccdsid "CCDS49417.1"; havana_gene "OTTMUSG00000036719.1"; havana_transcript "OTTMUST00000094102.1";
chr14	HAVANA	CDS	24240386	24240569	0	-	1	gene_id "ENSMUSG00000021782.15"; transcript_id "ENSMUST00000090398.11"; gene_type "protein_coding"; gene_name "Dlg5"; transcript_type "protein_coding"; transcript_name "Dlg5-203"; exon_number 5; exon_id "ENSMUSE00001373163.2"; level 2; protein_id "ENSMUSP00000087879.5"; transcript_support_level "1"; mgi_id "MGI:1918478"; tag "basic"; tag "Ensembl_canonical"; tag "GENCODE_Primary"; tag "appris_principal_1"; tag "CCDS"; ccdsid "CCDS49417.1"; havana_gene "OTTMUSG00000036719.1"; havana_transcript "OTTMUST00000094102.1";
chr14	HAVANA	exon	24240386	24240569	0	-	.	gene_id "ENSMUSG00000021782.15"; transcript_id "ENSMUST00000169880.3"; gene_type "protein_coding"; gene_name "Dlg5"; transcript_type "protein_coding"; transcript_name "Dlg5-207"; exon_number 5; exon_id "ENSMUSE00001373163.2"; level 2; protein_id "ENSMUSP00000131986.2"; transcript_support_level "3"; mgi_id "MGI:1918478"; tag "mRNA_start_NF"; tag "mRNA_end_NF"; tag "cds_start_NF"; tag "cds_end_NF"; havana_gene "OTTMUSG00000036719.1"; havana_transcript "OTTMUST00000094106.1";
chr14	HAVANA	CDS	24240386	24240569	0	-	1	gene_id "ENSMUSG00000021782.15"; transcript_id "ENSMUST00000169880.3"; gene_type "protein_coding"; gene_name "Dlg5"; transcript_type "protein_coding"; transcript_name "Dlg5-207"; exon_number 5; exon_id "ENSMUSE00001373163.2"; level 2; protein_id "ENSMUSP00000131986.2"; transcript_support_level "3"; mgi_id "MGI:1918478"; tag "mRNA_start_NF"; tag "mRNA_end_NF"; tag "cds_start_NF"; tag "cds_end_NF"; havana_gene "OTTMUSG00000036719.1"; havana_transcript "OTTMUST00000094106.1";
chr14	ENSEMBL_gcm37	exon	24240386	24240569	0.767128862493989	-	.	gene_id "ENSMUSG00000021782.15"; transcript_id "ENSMUSG00000021782.15_tx_10"; exon_id "chr14_24240386_24240569_-"; exonnum "5"; txlen "7926";
chr14	ENSEMBL_gcm37	exon	24240386	24240569	1.24592273435509	-	.	gene_id "ENSMUSG00000021782.15"; transcript_id "ENSMUSG00000021782.15_tx_9"; exon_id "chr14_24240386_24240569_-"; exonnum "5"; txlen "7911";
chr14	HAVANA	transcript	24240386	24294933	0	-	.	gene_id "ENSMUSG00000021782.15"; transcript_id "ENSMUST00000169880.3"; gene_type "protein_coding"; gene_name "Dlg5"; transcript_type "protein_coding"; transcript_name "Dlg5-207"; level 2; protein_id "ENSMUSP00000131986.2"; transcript_support_level "3"; mgi_id "MGI:1918478"; tag "mRNA_start_NF"; tag "mRNA_end_NF"; tag "cds_start_NF"; tag "cds_end_NF"; havana_gene "OTTMUSG00000036719.1"; havana_transcript "OTTMUST00000094106.1";
chr14	HAVANA	exon	24241216	24241359	0	-	.	gene_id "ENSMUSG00000021782.15"; transcript_id "ENSMUST00000073687.13"; gene_type "protein_coding"; gene_name "Dlg5"; transcript_type "protein_coding"; transcript_name "Dlg5-202"; exon_number 3; exon_id "ENSMUSE00000985067.2"; level 2; protein_id "ENSMUSP00000073367.7"; transcript_support_level "1"; mgi_id "MGI:1918478"; tag "basic"; tag "CCDS"; ccdsid "CCDS49416.1"; havana_gene "OTTMUSG00000036719.1"; havana_transcript "OTTMUST00000094101.1";
chr14	HAVANA	CDS	24241216	24241359	0	-	1	gene_id "ENSMUSG00000021782.15"; transcript_id "ENSMUST00000073687.13"; gene_type "protein_coding"; gene_name "Dlg5"; transcript_type "protein_coding"; transcript_name "Dlg5-202"; exon_number 3; exon_id "ENSMUSE00000985067.2"; level 2; protein_id "ENSMUSP00000073367.7"; transcript_support_level "1"; mgi_id "MGI:1918478"; tag "basic"; tag "CCDS"; ccdsid "CCDS49416.1"; havana_gene "OTTMUSG00000036719.1"; havana_transcript "OTTMUST00000094101.1";
chr14	HAVANA	exon	24241216	24241359	0	-	.	gene_id "ENSMUSG00000021782.15"; transcript_id "ENSMUST00000090398.11"; gene_type "protein_coding"; gene_name "Dlg5"; transcript_type "protein_coding"; transcript_name "Dlg5-203"; exon_number 4; exon_id "ENSMUSE00000985067.2"; level 2; protein_id "ENSMUSP00000087879.5"; transcript_support_level "1"; mgi_id "MGI:1918478"; tag "basic"; tag "Ensembl_canonical"; tag "GENCODE_Primary"; tag "appris_principal_1"; tag "CCDS"; ccdsid "CCDS49417.1"; havana_gene "OTTMUSG00000036719.1"; havana_transcript "OTTMUST00000094102.1";
chr14	HAVANA	CDS	24241216	24241359	0	-	1	gene_id "ENSMUSG00000021782.15"; transcript_id "ENSMUST00000090398.11"; gene_type "protein_coding"; gene_name "Dlg5"; transcript_type "protein_coding"; transcript_name "Dlg5-203"; exon_number 4; exon_id "ENSMUSE00000985067.2"; level 2; protein_id "ENSMUSP00000087879.5"; transcript_support_level "1"; mgi_id "MGI:1918478"; tag "basic"; tag "Ensembl_canonical"; tag "GENCODE_Primary"; tag "appris_principal_1"; tag "CCDS"; ccdsid "CCDS49417.1"; havana_gene "OTTMUSG00000036719.1"; havana_transcript "OTTMUST00000094102.1";
chr14	HAVANA	exon	24241216	24241359	0	-	.	gene_id "ENSMUSG00000021782.15"; transcript_id "ENSMUST00000169880.3"; gene_type "protein_coding"; gene_name "Dlg5"; transcript_type "protein_coding"; transcript_name "Dlg5-207"; exon_number 4; exon_id "ENSMUSE00000985067.2"; level 2; protein_id "ENSMUSP00000131986.2"; transcript_support_level "3"; mgi_id "MGI:1918478"; tag "mRNA_start_NF"; tag "mRNA_end_NF"; tag "cds_start_NF"; tag "cds_end_NF"; havana_gene "OTTMUSG00000036719.1"; havana_transcript "OTTMUST00000094106.1";
chr14	HAVANA	CDS	24241216	24241359	0	-	1	gene_id "ENSMUSG00000021782.15"; transcript_id "ENSMUST00000169880.3"; gene_type "protein_coding"; gene_name "Dlg5"; transcript_type "protein_coding"; transcript_name "Dlg5-207"; exon_number 4; exon_id "ENSMUSE00000985067.2"; level 2; protein_id "ENSMUSP00000131986.2"; transcript_support_level "3"; mgi_id "MGI:1918478"; tag "mRNA_start_NF"; tag "mRNA_end_NF"; tag "cds_start_NF"; tag "cds_end_NF"; havana_gene "OTTMUSG00000036719.1"; havana_transcript "OTTMUST00000094106.1";
chr14	ENSEMBL_gcm37	exon	24241216	24241359	0.767128862493989	-	.	gene_id "ENSMUSG00000021782.15"; transcript_id "ENSMUSG00000021782.15_tx_10"; exon_id "chr14_24241216_24241359_-"; exonnum "4"; txlen "7926";
chr14	ENSEMBL_gcm37	exon	24241216	24241359	1.24592273435509	-	.	gene_id "ENSMUSG00000021782.15"; transcript_id "ENSMUSG00000021782.15_tx_9"; exon_id "chr14_24241216_24241359_-"; exonnum "4"; txlen "7911";
chr14	HAVANA	exon	24242860	24243022	0	-	.	gene_id "ENSMUSG00000021782.15"; transcript_id "ENSMUST00000073687.13"; gene_type "protein_coding"; gene_name "Dlg5"; transcript_type "protein_coding"; transcript_name "Dlg5-202"; exon_number 2; exon_id "ENSMUSE00001035974.2"; level 2; protein_id "ENSMUSP00000073367.7"; transcript_support_level "1"; mgi_id "MGI:1918478"; tag "basic"; tag "CCDS"; ccdsid "CCDS49416.1"; havana_gene "OTTMUSG00000036719.1"; havana_transcript "OTTMUST00000094101.1";
chr14	HAVANA	CDS	24242860	24243022	0	-	2	gene_id "ENSMUSG00000021782.15"; transcript_id "ENSMUST00000073687.13"; gene_type "protein_coding"; gene_name "Dlg5"; transcript_type "protein_coding"; transcript_name "Dlg5-202"; exon_number 2; exon_id "ENSMUSE00001035974.2"; level 2; protein_id "ENSMUSP00000073367.7"; transcript_support_level "1"; mgi_id "MGI:1918478"; tag "basic"; tag "CCDS"; ccdsid "CCDS49416.1"; havana_gene "OTTMUSG00000036719.1"; havana_transcript "OTTMUST00000094101.1";
chr14	HAVANA	exon	24242860	24243022	0	-	.	gene_id "ENSMUSG00000021782.15"; transcript_id "ENSMUST00000090398.11"; gene_type "protein_coding"; gene_name "Dlg5"; transcript_type "protein_coding"; transcript_name "Dlg5-203"; exon_number 3; exon_id "ENSMUSE00001035974.2"; level 2; protein_id "ENSMUSP00000087879.5"; transcript_support_level "1"; mgi_id "MGI:1918478"; tag "basic"; tag "Ensembl_canonical"; tag "GENCODE_Primary"; tag "appris_principal_1"; tag "CCDS"; ccdsid "CCDS49417.1"; havana_gene "OTTMUSG00000036719.1"; havana_transcript "OTTMUST00000094102.1";
chr14	HAVANA	CDS	24242860	24243022	0	-	2	gene_id "ENSMUSG00000021782.15"; transcript_id "ENSMUST00000090398.11"; gene_type "protein_coding"; gene_name "Dlg5"; transcript_type "protein_coding"; transcript_name "Dlg5-203"; exon_number 3; exon_id "ENSMUSE00001035974.2"; level 2; protein_id "ENSMUSP00000087879.5"; transcript_support_level "1"; mgi_id "MGI:1918478"; tag "basic"; tag "Ensembl_canonical"; tag "GENCODE_Primary"; tag "appris_principal_1"; tag "CCDS"; ccdsid "CCDS49417.1"; havana_gene "OTTMUSG00000036719.1"; havana_transcript "OTTMUST00000094102.1";
chr14	HAVANA	exon	24242860	24243022	0	-	.	gene_id "ENSMUSG00000021782.15"; transcript_id "ENSMUST00000169880.3"; gene_type "protein_coding"; gene_name "Dlg5"; transcript_type "protein_coding"; transcript_name "Dlg5-207"; exon_number 3; exon_id "ENSMUSE00001035974.2"; level 2; protein_id "ENSMUSP00000131986.2"; transcript_support_level "3"; mgi_id "MGI:1918478"; tag "mRNA_start_NF"; tag "mRNA_end_NF"; tag "cds_start_NF"; tag "cds_end_NF"; havana_gene "OTTMUSG00000036719.1"; havana_transcript "OTTMUST00000094106.1";
chr14	HAVANA	CDS	24242860	24243022	0	-	2	gene_id "ENSMUSG00000021782.15"; transcript_id "ENSMUST00000169880.3"; gene_type "protein_coding"; gene_name "Dlg5"; transcript_type "protein_coding"; transcript_name "Dlg5-207"; exon_number 3; exon_id "ENSMUSE00001035974.2"; level 2; protein_id "ENSMUSP00000131986.2"; transcript_support_level "3"; mgi_id "MGI:1918478"; tag "mRNA_start_NF"; tag "mRNA_end_NF"; tag "cds_start_NF"; tag "cds_end_NF"; havana_gene "OTTMUSG00000036719.1"; havana_transcript "OTTMUST00000094106.1";
chr14	ENSEMBL_gcm37	exon	24242860	24243022	0.767128862493989	-	.	gene_id "ENSMUSG00000021782.15"; transcript_id "ENSMUSG00000021782.15_tx_10"; exon_id "chr14_24242860_24243022_-"; exonnum "3"; txlen "7926";
chr14	ENSEMBL_gcm37	exon	24242860	24243022	1.24592273435509	-	.	gene_id "ENSMUSG00000021782.15"; transcript_id "ENSMUSG00000021782.15_tx_9"; exon_id "chr14_24242860_24243022_-"; exonnum "3"; txlen "7911";
chr14	HAVANA	exon	24252366	24252434	0	-	.	gene_id "ENSMUSG00000021782.15"; transcript_id "ENSMUST00000090398.11"; gene_type "protein_coding"; gene_name "Dlg5"; transcript_type "protein_coding"; transcript_name "Dlg5-203"; exon_number 2; exon_id "ENSMUSE00000977236.2"; level 2; protein_id "ENSMUSP00000087879.5"; transcript_support_level "1"; mgi_id "MGI:1918478"; tag "basic"; tag "Ensembl_canonical"; tag "GENCODE_Primary"; tag "appris_principal_1"; tag "CCDS"; ccdsid "CCDS49417.1"; havana_gene "OTTMUSG00000036719.1"; havana_transcript "OTTMUST00000094102.1";
chr14	HAVANA	CDS	24252366	24252434	0	-	2	gene_id "ENSMUSG00000021782.15"; transcript_id "ENSMUST00000090398.11"; gene_type "protein_coding"; gene_name "Dlg5"; transcript_type "protein_coding"; transcript_name "Dlg5-203"; exon_number 2; exon_id "ENSMUSE00000977236.2"; level 2; protein_id "ENSMUSP00000087879.5"; transcript_support_level "1"; mgi_id "MGI:1918478"; tag "basic"; tag "Ensembl_canonical"; tag "GENCODE_Primary"; tag "appris_principal_1"; tag "CCDS"; ccdsid "CCDS49417.1"; havana_gene "OTTMUSG00000036719.1"; havana_transcript "OTTMUST00000094102.1";
chr14	HAVANA	exon	24252366	24252434	0	-	.	gene_id "ENSMUSG00000021782.15"; transcript_id "ENSMUST00000169880.3"; gene_type "protein_coding"; gene_name "Dlg5"; transcript_type "protein_coding"; transcript_name "Dlg5-207"; exon_number 2; exon_id "ENSMUSE00000977236.2"; level 2; protein_id "ENSMUSP00000131986.2"; transcript_support_level "3"; mgi_id "MGI:1918478"; tag "mRNA_start_NF"; tag "mRNA_end_NF"; tag "cds_start_NF"; tag "cds_end_NF"; havana_gene "OTTMUSG00000036719.1"; havana_transcript "OTTMUST00000094106.1";
chr14	HAVANA	CDS	24252366	24252434	0	-	2	gene_id "ENSMUSG00000021782.15"; transcript_id "ENSMUST00000169880.3"; gene_type "protein_coding"; gene_name "Dlg5"; transcript_type "protein_coding"; transcript_name "Dlg5-207"; exon_number 2; exon_id "ENSMUSE00000977236.2"; level 2; protein_id "ENSMUSP00000131986.2"; transcript_support_level "3"; mgi_id "MGI:1918478"; tag "mRNA_start_NF"; tag "mRNA_end_NF"; tag "cds_start_NF"; tag "cds_end_NF"; havana_gene "OTTMUSG00000036719.1"; havana_transcript "OTTMUST00000094106.1";
chr14	ENSEMBL_gcm37	exon	24252366	24252434	0.767128862493989	-	.	gene_id "ENSMUSG00000021782.15"; transcript_id "ENSMUSG00000021782.15_tx_10"; exon_id "chr14_24252366_24252434_-"; exonnum "2"; txlen "7926";
chr14	ENSEMBL_gcm37	exon	24252366	24252434	1.24592273435509	-	.	gene_id "ENSMUSG00000021782.15"; transcript_id "ENSMUSG00000021782.15_tx_9"; exon_id "chr14_24252366_24252434_-"; exonnum "2"; txlen "7911";
chr14	HAVANA	exon	24288240	24288335	0	-	.	gene_id "ENSMUSG00000091079.2"; transcript_id "ENSMUST00000163715.2"; gene_type "lncRNA"; gene_name "Gm17105"; transcript_type "lncRNA"; transcript_name "Gm17105-201"; exon_number 2; exon_id "ENSMUSE00000906064.2"; level 2; transcript_support_level "1"; mgi_id "MGI:4937932"; tag "basic"; tag "Ensembl_canonical"; tag "GENCODE_Primary"; havana_gene "OTTMUSG00000036720.1"; havana_transcript "OTTMUST00000094107.1";
chr14	HAVANA	gene	24288240	24293459	0	-	.	gene_id "ENSMUSG00000091079.2"; gene_type "lncRNA"; gene_name "Gm17105"; level 2; mgi_id "MGI:4937932"; tag "overlapping_locus"; havana_gene "OTTMUSG00000036720.1";
chr14	HAVANA	transcript	24288240	24293459	0	-	.	gene_id "ENSMUSG00000091079.2"; transcript_id "ENSMUST00000163715.2"; gene_type "lncRNA"; gene_name "Gm17105"; transcript_type "lncRNA"; transcript_name "Gm17105-201"; level 2; transcript_support_level "1"; mgi_id "MGI:4937932"; tag "basic"; tag "Ensembl_canonical"; tag "GENCODE_Primary"; havana_gene "OTTMUSG00000036720.1"; havana_transcript "OTTMUST00000094107.1";
chr14	HAVANA	exon	24292904	24293459	0	-	.	gene_id "ENSMUSG00000091079.2"; transcript_id "ENSMUST00000163715.2"; gene_type "lncRNA"; gene_name "Gm17105"; transcript_type "lncRNA"; transcript_name "Gm17105-201"; exon_number 1; exon_id "ENSMUSE00000887142.2"; level 2; transcript_support_level "1"; mgi_id "MGI:4937932"; tag "basic"; tag "Ensembl_canonical"; tag "GENCODE_Primary"; havana_gene "OTTMUSG00000036720.1"; havana_transcript "OTTMUST00000094107.1";
chr14	HAVANA	exon	24294880	24294933	0	-	.	gene_id "ENSMUSG00000021782.15"; transcript_id "ENSMUST00000169880.3"; gene_type "protein_coding"; gene_name "Dlg5"; transcript_type "protein_coding"; transcript_name "Dlg5-207"; exon_number 1; exon_id "ENSMUSE00000874291.2"; level 2; protein_id "ENSMUSP00000131986.2"; transcript_support_level "3"; mgi_id "MGI:1918478"; tag "mRNA_start_NF"; tag "mRNA_end_NF"; tag "cds_start_NF"; tag "cds_end_NF"; havana_gene "OTTMUSG00000036719.1"; havana_transcript "OTTMUST00000094106.1";
chr14	HAVANA	CDS	24294880	24294933	0	-	2	gene_id "ENSMUSG00000021782.15"; transcript_id "ENSMUST00000169880.3"; gene_type "protein_coding"; gene_name "Dlg5"; transcript_type "protein_coding"; transcript_name "Dlg5-207"; exon_number 1; exon_id "ENSMUSE00000874291.2"; level 2; protein_id "ENSMUSP00000131986.2"; transcript_support_level "3"; mgi_id "MGI:1918478"; tag "mRNA_start_NF"; tag "mRNA_end_NF"; tag "cds_start_NF"; tag "cds_end_NF"; havana_gene "OTTMUSG00000036719.1"; havana_transcript "OTTMUST00000094106.1";
chr14	HAVANA	CDS	24295215	24295518	0	-	0	gene_id "ENSMUSG00000021782.15"; transcript_id "ENSMUST00000073687.13"; gene_type "protein_coding"; gene_name "Dlg5"; transcript_type "protein_coding"; transcript_name "Dlg5-202"; exon_number 1; exon_id "ENSMUSE00000974241.2"; level 2; protein_id "ENSMUSP00000073367.7"; transcript_support_level "1"; mgi_id "MGI:1918478"; tag "basic"; tag "CCDS"; ccdsid "CCDS49416.1"; havana_gene "OTTMUSG00000036719.1"; havana_transcript "OTTMUST00000094101.1";
chr14	HAVANA	CDS	24295215	24295518	0	-	0	gene_id "ENSMUSG00000021782.15"; transcript_id "ENSMUST00000090398.11"; gene_type "protein_coding"; gene_name "Dlg5"; transcript_type "protein_coding"; transcript_name "Dlg5-203"; exon_number 1; exon_id "ENSMUSE00000974241.2"; level 2; protein_id "ENSMUSP00000087879.5"; transcript_support_level "1"; mgi_id "MGI:1918478"; tag "basic"; tag "Ensembl_canonical"; tag "GENCODE_Primary"; tag "appris_principal_1"; tag "CCDS"; ccdsid "CCDS49417.1"; havana_gene "OTTMUSG00000036719.1"; havana_transcript "OTTMUST00000094102.1";
chr14	HAVANA	exon	24295215	24295988	0	-	.	gene_id "ENSMUSG00000021782.15"; transcript_id "ENSMUST00000073687.13"; gene_type "protein_coding"; gene_name "Dlg5"; transcript_type "protein_coding"; transcript_name "Dlg5-202"; exon_number 1; exon_id "ENSMUSE00000974241.2"; level 2; protein_id "ENSMUSP00000073367.7"; transcript_support_level "1"; mgi_id "MGI:1918478"; tag "basic"; tag "CCDS"; ccdsid "CCDS49416.1"; havana_gene "OTTMUSG00000036719.1"; havana_transcript "OTTMUST00000094101.1";
chr14	HAVANA	exon	24295215	24295988	0	-	.	gene_id "ENSMUSG00000021782.15"; transcript_id "ENSMUST00000090398.11"; gene_type "protein_coding"; gene_name "Dlg5"; transcript_type "protein_coding"; transcript_name "Dlg5-203"; exon_number 1; exon_id "ENSMUSE00000974241.2"; level 2; protein_id "ENSMUSP00000087879.5"; transcript_support_level "1"; mgi_id "MGI:1918478"; tag "basic"; tag "Ensembl_canonical"; tag "GENCODE_Primary"; tag "appris_principal_1"; tag "CCDS"; ccdsid "CCDS49417.1"; havana_gene "OTTMUSG00000036719.1"; havana_transcript "OTTMUST00000094102.1";
chr14	ENSEMBL_gcm37	exon	24295215	24295988	0.767128862493989	-	.	gene_id "ENSMUSG00000021782.15"; transcript_id "ENSMUSG00000021782.15_tx_10"; exon_id "chr14_24295215_24295988_-"; exonnum "1"; txlen "7926";
chr14	ENSEMBL_gcm37	exon	24295215	24295988	1.24592273435509	-	.	gene_id "ENSMUSG00000021782.15"; transcript_id "ENSMUSG00000021782.15_tx_9"; exon_id "chr14_24295215_24295988_-"; exonnum "1"; txlen "7911";
chr14	HAVANA	start_codon	24295516	24295518	0	-	0	gene_id "ENSMUSG00000021782.15"; transcript_id "ENSMUST00000073687.13"; gene_type "protein_coding"; gene_name "Dlg5"; transcript_type "protein_coding"; transcript_name "Dlg5-202"; exon_number 1; exon_id "ENSMUSE00000974241.2"; level 2; protein_id "ENSMUSP00000073367.7"; transcript_support_level "1"; mgi_id "MGI:1918478"; tag "basic"; tag "CCDS"; ccdsid "CCDS49416.1"; havana_gene "OTTMUSG00000036719.1"; havana_transcript "OTTMUST00000094101.1";
chr14	HAVANA	start_codon	24295516	24295518	0	-	0	gene_id "ENSMUSG00000021782.15"; transcript_id "ENSMUST00000090398.11"; gene_type "protein_coding"; gene_name "Dlg5"; transcript_type "protein_coding"; transcript_name "Dlg5-203"; exon_number 1; exon_id "ENSMUSE00000974241.2"; level 2; protein_id "ENSMUSP00000087879.5"; transcript_support_level "1"; mgi_id "MGI:1918478"; tag "basic"; tag "Ensembl_canonical"; tag "GENCODE_Primary"; tag "appris_principal_1"; tag "CCDS"; ccdsid "CCDS49417.1"; havana_gene "OTTMUSG00000036719.1"; havana_transcript "OTTMUST00000094102.1";
chr14	HAVANA	UTR	24295519	24295988	0	-	.	gene_id "ENSMUSG00000021782.15"; transcript_id "ENSMUST00000073687.13"; gene_type "protein_coding"; gene_name "Dlg5"; transcript_type "protein_coding"; transcript_name "Dlg5-202"; exon_number 1; exon_id "ENSMUSE00000974241.2"; level 2; protein_id "ENSMUSP00000073367.7"; transcript_support_level "1"; mgi_id "MGI:1918478"; tag "basic"; tag "CCDS"; ccdsid "CCDS49416.1"; havana_gene "OTTMUSG00000036719.1"; havana_transcript "OTTMUST00000094101.1";
chr14	HAVANA	UTR	24295519	24295988	0	-	.	gene_id "ENSMUSG00000021782.15"; transcript_id "ENSMUST00000090398.11"; gene_type "protein_coding"; gene_name "Dlg5"; transcript_type "protein_coding"; transcript_name "Dlg5-203"; exon_number 1; exon_id "ENSMUSE00000974241.2"; level 2; protein_id "ENSMUSP00000087879.5"; transcript_support_level "1"; mgi_id "MGI:1918478"; tag "basic"; tag "Ensembl_canonical"; tag "GENCODE_Primary"; tag "appris_principal_1"; tag "CCDS"; ccdsid "CCDS49417.1"; havana_gene "OTTMUSG00000036719.1"; havana_transcript "OTTMUST00000094102.1";
chr14	sragcm37_es	exon	24311690	24312552	0.00610224846986425	-	.	gene_id "ENSMUSG00000131254.1"; transcript_id "ENSMUSG00000131254.1_tx_5"; exon_id "chr14_24311690_24312552_-"; exonnum "3"; txlen "1067";
chr14	sragcm37_es	exon	24316580	24317360	0.0928861254113835	-	.	gene_id "ENSMUSG00000131254.1"; transcript_id "ENSMUSG00000131254.1_tx_1"; exon_id "chr14_24316580_24317360_-"; exonnum "3"; txlen "978";
chr14	sragcm37_es	exon	24316580	24317360	0.00547098138677484	-	.	gene_id "ENSMUSG00000131254.1"; transcript_id "ENSMUSG00000131254.1_tx_6"; exon_id "chr14_24316580_24317360_-"; exonnum "3"; txlen "985";
chr14	sragcm37_es	exon	24316580	24317360	0.00431751795864631	-	.	gene_id "ENSMUSG00000131254.1"; transcript_id "ENSMUSG00000131254.1_tx_7"; exon_id "chr14_24316580_24317360_-"; exonnum "4"; txlen "1076";
chr14	sragcm37_mid	exon	24318201	24318294	0.0928861254113835	-	.	gene_id "ENSMUSG00000131254.1"; transcript_id "ENSMUSG00000131254.1_tx_1"; exon_id "chr14_24318201_24318294_-"; exonnum "2"; txlen "978";
chr14	sragcm37_mid	exon	24318201	24318294	0.00610224846986425	-	.	gene_id "ENSMUSG00000131254.1"; transcript_id "ENSMUSG00000131254.1_tx_5"; exon_id "chr14_24318201_24318294_-"; exonnum "2"; txlen "1067";
chr14	sragcm37_mid	exon	24318201	24318294	0.00547098138677484	-	.	gene_id "ENSMUSG00000131254.1"; transcript_id "ENSMUSG00000131254.1_tx_6"; exon_id "chr14_24318201_24318294_-"; exonnum "2"; txlen "985";
chr14	sragcm37_mid	exon	24318201	24318294	0.00431751795864631	-	.	gene_id "ENSMUSG00000131254.1"; transcript_id "ENSMUSG00000131254.1_tx_7"; exon_id "chr14_24318201_24318294_-"; exonnum "3"; txlen "1076";
chr14	sragcm37_ss	exon	24319562	24319671	0.00610224846986425	-	.	gene_id "ENSMUSG00000131254.1"; transcript_id "ENSMUSG00000131254.1_tx_5"; exon_id "chr14_24319562_24319671_-"; exonnum "1"; txlen "1067";
chr14	sragcm37_ss	exon	24319562	24319671	0.00547098138677484	-	.	gene_id "ENSMUSG00000131254.1"; transcript_id "ENSMUSG00000131254.1_tx_6"; exon_id "chr14_24319562_24319671_-"; exonnum "1"; txlen "985";
chr14	HAVANA	exon	24326539	24326939	0	-	.	gene_id "ENSMUSG00000131254.1"; transcript_id "ENSMUST00000304924.1"; gene_type "lncRNA"; gene_name "ENSMUSG00000131254"; transcript_type "lncRNA"; transcript_name "ENSMUST00000304924"; exon_number 2; exon_id "ENSMUSE00001602573.1"; level 2; tag "basic"; tag "Ensembl_canonical"; tag "GENCODE_Primary"; tag "TAGENE";
chr14	HAVANA	gene	24326539	24343443	0	-	.	gene_id "ENSMUSG00000131254.1"; gene_type "lncRNA"; gene_name "ENSMUSG00000131254"; level 2;
chr14	HAVANA	transcript	24326539	24343443	0	-	.	gene_id "ENSMUSG00000131254.1"; transcript_id "ENSMUST00000304924.1"; gene_type "lncRNA"; gene_name "ENSMUSG00000131254"; transcript_type "lncRNA"; transcript_name "ENSMUST00000304924"; level 2; tag "basic"; tag "Ensembl_canonical"; tag "GENCODE_Primary"; tag "TAGENE";
chr14	HAVANA	exon	24326544	24326762	0	-	.	gene_id "ENSMUSG00000131254.1"; transcript_id "ENSMUST00000304925.1"; gene_type "lncRNA"; gene_name "ENSMUSG00000131254"; transcript_type "lncRNA"; transcript_name "ENSMUST00000304925"; exon_number 3; exon_id "ENSMUSE00001602572.1"; level 2; tag "basic"; tag "TAGENE";
chr14	HAVANA	transcript	24326544	24343154	0	-	.	gene_id "ENSMUSG00000131254.1"; transcript_id "ENSMUST00000304925.1"; gene_type "lncRNA"; gene_name "ENSMUSG00000131254"; transcript_type "lncRNA"; transcript_name "ENSMUST00000304925"; level 2; tag "basic"; tag "TAGENE";
chr14	HAVANA	exon	24326842	24326939	0	-	.	gene_id "ENSMUSG00000131254.1"; transcript_id "ENSMUST00000304925.1"; gene_type "lncRNA"; gene_name "ENSMUSG00000131254"; transcript_type "lncRNA"; transcript_name "ENSMUST00000304925"; exon_number 2; exon_id "ENSMUSE00001602570.1"; level 2; tag "basic"; tag "TAGENE";
chr14	ENSEMBL_gcm37	exon	24326842	24326939	0.00431751795864631	-	.	gene_id "ENSMUSG00000131254.1"; transcript_id "ENSMUSG00000131254.1_tx_7"; exon_id "chr14_24326842_24326939_-"; exonnum "2"; txlen "1076";
chr14	HAVANA	exon	24330445	24330547	0	-	.	gene_id "ENSMUSG00000118622.2"; transcript_id "ENSMUST00000239247.2"; gene_type "unprocessed_pseudogene"; gene_name "Gm52995"; transcript_type "unprocessed_pseudogene"; transcript_name "Gm52995-201"; exon_number 3; exon_id "ENSMUSE00001466378.2"; level 2; mgi_id "MGI:6388881"; ont "PGO:0000005"; tag "basic"; tag "Ensembl_canonical"; tag "GENCODE_Primary"; havana_gene "OTTMUSG00000075038.1"; havana_transcript "OTTMUST00000182360.1";
chr14	HAVANA	gene	24330445	24332599	0	-	.	gene_id "ENSMUSG00000118622.2"; gene_type "unprocessed_pseudogene"; gene_name "Gm52995"; level 2; mgi_id "MGI:6388881"; havana_gene "OTTMUSG00000075038.1";
chr14	HAVANA	transcript	24330445	24332599	0	-	.	gene_id "ENSMUSG00000118622.2"; transcript_id "ENSMUST00000239247.2"; gene_type "unprocessed_pseudogene"; gene_name "Gm52995"; transcript_type "unprocessed_pseudogene"; transcript_name "Gm52995-201"; level 2; mgi_id "MGI:6388881"; ont "PGO:0000005"; tag "basic"; tag "Ensembl_canonical"; tag "GENCODE_Primary"; havana_gene "OTTMUSG00000075038.1"; havana_transcript "OTTMUST00000182360.1";
chr14	HAVANA	exon	24331228	24331360	0	-	.	gene_id "ENSMUSG00000118622.2"; transcript_id "ENSMUST00000239247.2"; gene_type "unprocessed_pseudogene"; gene_name "Gm52995"; transcript_type "unprocessed_pseudogene"; transcript_name "Gm52995-201"; exon_number 2; exon_id "ENSMUSE00001466121.2"; level 2; mgi_id "MGI:6388881"; ont "PGO:0000005"; tag "basic"; tag "Ensembl_canonical"; tag "GENCODE_Primary"; havana_gene "OTTMUSG00000075038.1"; havana_transcript "OTTMUST00000182360.1";
chr14	HAVANA	exon	24332434	24332599	0	-	.	gene_id "ENSMUSG00000118622.2"; transcript_id "ENSMUST00000239247.2"; gene_type "unprocessed_pseudogene"; gene_name "Gm52995"; transcript_type "unprocessed_pseudogene"; transcript_name "Gm52995-201"; exon_number 1; exon_id "ENSMUSE00001466071.2"; level 2; mgi_id "MGI:6388881"; ont "PGO:0000005"; tag "basic"; tag "Ensembl_canonical"; tag "GENCODE_Primary"; havana_gene "OTTMUSG00000075038.1"; havana_transcript "OTTMUST00000182360.1";
chr14	HAVANA	exon	24343052	24343154	0	-	.	gene_id "ENSMUSG00000131254.1"; transcript_id "ENSMUST00000304925.1"; gene_type "lncRNA"; gene_name "ENSMUSG00000131254"; transcript_type "lncRNA"; transcript_name "ENSMUST00000304925"; exon_number 1; exon_id "ENSMUSE00001602571.1"; level 2; tag "basic"; tag "TAGENE";
chr14	ENSEMBL_gcm37	exon	24343052	24343154	0.0928861254113835	-	.	gene_id "ENSMUSG00000131254.1"; transcript_id "ENSMUSG00000131254.1_tx_1"; exon_id "chr14_24343052_24343154_-"; exonnum "1"; txlen "978";
chr14	ENSEMBL_gcm37	exon	24343052	24343154	0.00431751795864631	-	.	gene_id "ENSMUSG00000131254.1"; transcript_id "ENSMUSG00000131254.1_tx_7"; exon_id "chr14_24343052_24343154_-"; exonnum "1"; txlen "1076";
chr14	HAVANA	exon	24343052	24343443	0	-	.	gene_id "ENSMUSG00000131254.1"; transcript_id "ENSMUST00000304924.1"; gene_type "lncRNA"; gene_name "ENSMUSG00000131254"; transcript_type "lncRNA"; transcript_name "ENSMUST00000304924"; exon_number 1; exon_id "ENSMUSE00001602574.1"; level 2; tag "basic"; tag "Ensembl_canonical"; tag "GENCODE_Primary"; tag "TAGENE";
chr14	HAVANA	exon	24413531	24413722	0	-	.	gene_id "ENSMUSG00000125416.1"; transcript_id "ENSMUST00000270108.1"; gene_type "lncRNA"; gene_name "ENSMUSG00000125416"; transcript_type "lncRNA"; transcript_name "ENSMUST00000270108"; exon_number 2; exon_id "ENSMUSE00001535421.1"; level 2; tag "basic"; tag "Ensembl_canonical"; tag "GENCODE_Primary"; tag "TAGENE";
chr14	HAVANA	gene	24413531	24414986	0	-	.	gene_id "ENSMUSG00000125416.1"; gene_type "lncRNA"; gene_name "ENSMUSG00000125416"; level 2;
chr14	HAVANA	transcript	24413531	24414986	0	-	.	gene_id "ENSMUSG00000125416.1"; transcript_id "ENSMUST00000270108.1"; gene_type "lncRNA"; gene_name "ENSMUSG00000125416"; transcript_type "lncRNA"; transcript_name "ENSMUST00000270108"; level 2; tag "basic"; tag "Ensembl_canonical"; tag "GENCODE_Primary"; tag "TAGENE";
chr14	HAVANA	exon	24414957	24414986	0	-	.	gene_id "ENSMUSG00000125416.1"; transcript_id "ENSMUST00000270108.1"; gene_type "lncRNA"; gene_name "ENSMUSG00000125416"; transcript_type "lncRNA"; transcript_name "ENSMUST00000270108"; exon_number 1; exon_id "ENSMUSE00001535419.1"; level 2; tag "basic"; tag "Ensembl_canonical"; tag "GENCODE_Primary"; tag "TAGENE";
chr14	HAVANA	exon	24418019	24418363	0	-	.	gene_id "ENSMUSG00000114567.3"; transcript_id "ENSMUST00000350086.1"; gene_type "lncRNA"; gene_name "Gm47774"; transcript_type "lncRNA"; transcript_name "Gm47774-205"; exon_number 2; exon_id "ENSMUSE00001689323.1"; level 2; mgi_id "MGI:6096933"; tag "basic"; tag "TAGENE"; havana_gene "OTTMUSG00000068634.1";
chr14	HAVANA	exon	24418019	24418417	0	-	.	gene_id "ENSMUSG00000114567.3"; transcript_id "ENSMUST00000350087.1"; gene_type "lncRNA"; gene_name "Gm47774"; transcript_type "lncRNA"; transcript_name "Gm47774-206"; exon_number 2; exon_id "ENSMUSE00001689315.1"; level 2; mgi_id "MGI:6096933"; tag "TAGENE"; havana_gene "OTTMUSG00000068634.1";
chr14	HAVANA	transcript	24418019	24419887	0	-	.	gene_id "ENSMUSG00000114567.3"; transcript_id "ENSMUST00000350087.1"; gene_type "lncRNA"; gene_name "Gm47774"; transcript_type "lncRNA"; transcript_name "Gm47774-206"; level 2; mgi_id "MGI:6096933"; tag "TAGENE"; havana_gene "OTTMUSG00000068634.1";
chr14	HAVANA	transcript	24418019	24419944	0	-	.	gene_id "ENSMUSG00000114567.3"; transcript_id "ENSMUST00000350086.1"; gene_type "lncRNA"; gene_name "Gm47774"; transcript_type "lncRNA"; transcript_name "Gm47774-205"; level 2; mgi_id "MGI:6096933"; tag "basic"; tag "TAGENE"; havana_gene "OTTMUSG00000068634.1";
chr14	HAVANA	gene	24418019	24428414	0	-	.	gene_id "ENSMUSG00000114567.3"; gene_type "lncRNA"; gene_name "Gm47774"; level 2; mgi_id "MGI:6096933"; havana_gene "OTTMUSG00000068634.1";
chr14	HAVANA	exon	24418032	24418363	0	-	.	gene_id "ENSMUSG00000114567.3"; transcript_id "ENSMUST00000350088.1"; gene_type "lncRNA"; gene_name "Gm47774"; transcript_type "lncRNA"; transcript_name "Gm47774-207"; exon_number 2; exon_id "ENSMUSE00001689319.1"; level 2; mgi_id "MGI:6096933"; tag "TAGENE"; havana_gene "OTTMUSG00000068634.1";
chr14	HAVANA	transcript	24418032	24419882	0	-	.	gene_id "ENSMUSG00000114567.3"; transcript_id "ENSMUST00000350088.1"; gene_type "lncRNA"; gene_name "Gm47774"; transcript_type "lncRNA"; transcript_name "Gm47774-207"; level 2; mgi_id "MGI:6096933"; tag "TAGENE"; havana_gene "OTTMUSG00000068634.1";
chr14	HAVANA	transcript	24419116	24419944	0	-	.	gene_id "ENSMUSG00000114567.3"; transcript_id "ENSMUST00000350089.1"; gene_type "lncRNA"; gene_name "Gm47774"; transcript_type "lncRNA"; transcript_name "Gm47774-208"; level 2; mgi_id "MGI:6096933"; tag "TAGENE"; havana_gene "OTTMUSG00000068634.1";
chr14	HAVANA	exon	24419116	24419944	0	-	.	gene_id "ENSMUSG00000114567.3"; transcript_id "ENSMUST00000350089.1"; gene_type "lncRNA"; gene_name "Gm47774"; transcript_type "lncRNA"; transcript_name "Gm47774-208"; exon_number 1; exon_id "ENSMUSE00001689318.1"; level 2; mgi_id "MGI:6096933"; tag "TAGENE"; havana_gene "OTTMUSG00000068634.1";
chr14	HAVANA	exon	24419384	24420614	0	-	.	gene_id "ENSMUSG00000114567.3"; transcript_id "ENSMUST00000350083.1"; gene_type "lncRNA"; gene_name "Gm47774"; transcript_type "lncRNA"; transcript_name "Gm47774-202"; exon_number 3; exon_id "ENSMUSE00001689317.1"; level 2; mgi_id "MGI:6096933"; tag "basic"; tag "Ensembl_canonical"; tag "GENCODE_Primary"; tag "TAGENE"; havana_gene "OTTMUSG00000068634.1";
chr14	HAVANA	transcript	24419384	24427360	0	-	.	gene_id "ENSMUSG00000114567.3"; transcript_id "ENSMUST00000350083.1"; gene_type "lncRNA"; gene_name "Gm47774"; transcript_type "lncRNA"; transcript_name "Gm47774-202"; level 2; mgi_id "MGI:6096933"; tag "basic"; tag "Ensembl_canonical"; tag "GENCODE_Primary"; tag "TAGENE"; havana_gene "OTTMUSG00000068634.1";
chr14	HAVANA	exon	24419781	24419882	0	-	.	gene_id "ENSMUSG00000114567.3"; transcript_id "ENSMUST00000350088.1"; gene_type "lncRNA"; gene_name "Gm47774"; transcript_type "lncRNA"; transcript_name "Gm47774-207"; exon_number 1; exon_id "ENSMUSE00001689324.1"; level 2; mgi_id "MGI:6096933"; tag "TAGENE"; havana_gene "OTTMUSG00000068634.1";
chr14	HAVANA	exon	24419816	24419887	0	-	.	gene_id "ENSMUSG00000114567.3"; transcript_id "ENSMUST00000350087.1"; gene_type "lncRNA"; gene_name "Gm47774"; transcript_type "lncRNA"; transcript_name "Gm47774-206"; exon_number 1; exon_id "ENSMUSE00001689328.1"; level 2; mgi_id "MGI:6096933"; tag "TAGENE"; havana_gene "OTTMUSG00000068634.1";
chr14	HAVANA	exon	24419816	24419944	0	-	.	gene_id "ENSMUSG00000114567.3"; transcript_id "ENSMUST00000350086.1"; gene_type "lncRNA"; gene_name "Gm47774"; transcript_type "lncRNA"; transcript_name "Gm47774-205"; exon_number 1; exon_id "ENSMUSE00001689325.1"; level 2; mgi_id "MGI:6096933"; tag "basic"; tag "TAGENE"; havana_gene "OTTMUSG00000068634.1";
chr14	HAVANA	exon	24425711	24426156	0	-	.	gene_id "ENSMUSG00000114567.3"; transcript_id "ENSMUST00000224191.3"; gene_type "lncRNA"; gene_name "Gm47774"; transcript_type "lncRNA"; transcript_name "Gm47774-201"; exon_number 3; exon_id "ENSMUSE00001689322.1"; level 2; mgi_id "MGI:6096933"; tag "TAGENE"; havana_gene "OTTMUSG00000068634.1"; havana_transcript "OTTMUST00000165899.1";
chr14	HAVANA	exon	24425711	24426156	0	-	.	gene_id "ENSMUSG00000114567.3"; transcript_id "ENSMUST00000350085.1"; gene_type "lncRNA"; gene_name "Gm47774"; transcript_type "lncRNA"; transcript_name "Gm47774-204"; exon_number 4; exon_id "ENSMUSE00001689322.1"; level 2; mgi_id "MGI:6096933"; tag "basic"; tag "TAGENE"; havana_gene "OTTMUSG00000068634.1";
chr14	HAVANA	transcript	24425711	24427372	0	-	.	gene_id "ENSMUSG00000114567.3"; transcript_id "ENSMUST00000224191.3"; gene_type "lncRNA"; gene_name "Gm47774"; transcript_type "lncRNA"; transcript_name "Gm47774-201"; level 2; mgi_id "MGI:6096933"; tag "TAGENE"; havana_gene "OTTMUSG00000068634.1"; havana_transcript "OTTMUST00000165899.1";
chr14	HAVANA	transcript	24425711	24428372	0	-	.	gene_id "ENSMUSG00000114567.3"; transcript_id "ENSMUST00000350085.1"; gene_type "lncRNA"; gene_name "Gm47774"; transcript_type "lncRNA"; transcript_name "Gm47774-204"; level 2; mgi_id "MGI:6096933"; tag "basic"; tag "TAGENE"; havana_gene "OTTMUSG00000068634.1";
chr14	HAVANA	exon	24425715	24426156	0	-	.	gene_id "ENSMUSG00000114567.3"; transcript_id "ENSMUST00000350084.1"; gene_type "lncRNA"; gene_name "Gm47774"; transcript_type "lncRNA"; transcript_name "Gm47774-203"; exon_number 3; exon_id "ENSMUSE00001689329.1"; level 2; mgi_id "MGI:6096933"; tag "basic"; tag "TAGENE"; havana_gene "OTTMUSG00000068634.1";
chr14	HAVANA	transcript	24425715	24428414	0	-	.	gene_id "ENSMUSG00000114567.3"; transcript_id "ENSMUST00000350084.1"; gene_type "lncRNA"; gene_name "Gm47774"; transcript_type "lncRNA"; transcript_name "Gm47774-203"; level 2; mgi_id "MGI:6096933"; tag "basic"; tag "TAGENE"; havana_gene "OTTMUSG00000068634.1";
chr14	HAVANA	exon	24426848	24426964	0	-	.	gene_id "ENSMUSG00000114567.3"; transcript_id "ENSMUST00000350083.1"; gene_type "lncRNA"; gene_name "Gm47774"; transcript_type "lncRNA"; transcript_name "Gm47774-202"; exon_number 2; exon_id "ENSMUSE00001428172.2"; level 2; mgi_id "MGI:6096933"; tag "basic"; tag "Ensembl_canonical"; tag "GENCODE_Primary"; tag "TAGENE"; havana_gene "OTTMUSG00000068634.1";
chr14	HAVANA	exon	24426848	24426964	0	-	.	gene_id "ENSMUSG00000114567.3"; transcript_id "ENSMUST00000224191.3"; gene_type "lncRNA"; gene_name "Gm47774"; transcript_type "lncRNA"; transcript_name "Gm47774-201"; exon_number 2; exon_id "ENSMUSE00001428172.2"; level 2; mgi_id "MGI:6096933"; tag "TAGENE"; havana_gene "OTTMUSG00000068634.1"; havana_transcript "OTTMUST00000165899.1";
chr14	HAVANA	exon	24426848	24426964	0	-	.	gene_id "ENSMUSG00000114567.3"; transcript_id "ENSMUST00000350085.1"; gene_type "lncRNA"; gene_name "Gm47774"; transcript_type "lncRNA"; transcript_name "Gm47774-204"; exon_number 3; exon_id "ENSMUSE00001428172.2"; level 2; mgi_id "MGI:6096933"; tag "basic"; tag "TAGENE"; havana_gene "OTTMUSG00000068634.1";
chr14	HAVANA	exon	24426848	24426964	0	-	.	gene_id "ENSMUSG00000114567.3"; transcript_id "ENSMUST00000350084.1"; gene_type "lncRNA"; gene_name "Gm47774"; transcript_type "lncRNA"; transcript_name "Gm47774-203"; exon_number 2; exon_id "ENSMUSE00001428172.2"; level 2; mgi_id "MGI:6096933"; tag "basic"; tag "TAGENE"; havana_gene "OTTMUSG00000068634.1";
chr14	HAVANA	exon	24427080	24427360	0	-	.	gene_id "ENSMUSG00000114567.3"; transcript_id "ENSMUST00000350083.1"; gene_type "lncRNA"; gene_name "Gm47774"; transcript_type "lncRNA"; transcript_name "Gm47774-202"; exon_number 1; exon_id "ENSMUSE00001689326.1"; level 2; mgi_id "MGI:6096933"; tag "basic"; tag "Ensembl_canonical"; tag "GENCODE_Primary"; tag "TAGENE"; havana_gene "OTTMUSG00000068634.1";
chr14	HAVANA	exon	24427080	24427372	0	-	.	gene_id "ENSMUSG00000114567.3"; transcript_id "ENSMUST00000224191.3"; gene_type "lncRNA"; gene_name "Gm47774"; transcript_type "lncRNA"; transcript_name "Gm47774-201"; exon_number 1; exon_id "ENSMUSE00001689327.1"; level 2; mgi_id "MGI:6096933"; tag "TAGENE"; havana_gene "OTTMUSG00000068634.1"; havana_transcript "OTTMUST00000165899.1";
chr14	HAVANA	exon	24428008	24428074	0	-	.	gene_id "ENSMUSG00000114567.3"; transcript_id "ENSMUST00000350085.1"; gene_type "lncRNA"; gene_name "Gm47774"; transcript_type "lncRNA"; transcript_name "Gm47774-204"; exon_number 2; exon_id "ENSMUSE00001689320.1"; level 2; mgi_id "MGI:6096933"; tag "basic"; tag "TAGENE"; havana_gene "OTTMUSG00000068634.1";
chr14	HAVANA	exon	24428258	24428372	0	-	.	gene_id "ENSMUSG00000114567.3"; transcript_id "ENSMUST00000350085.1"; gene_type "lncRNA"; gene_name "Gm47774"; transcript_type "lncRNA"; transcript_name "Gm47774-204"; exon_number 1; exon_id "ENSMUSE00001689316.1"; level 2; mgi_id "MGI:6096933"; tag "basic"; tag "TAGENE"; havana_gene "OTTMUSG00000068634.1";
chr14	HAVANA	exon	24428258	24428414	0	-	.	gene_id "ENSMUSG00000114567.3"; transcript_id "ENSMUST00000350084.1"; gene_type "lncRNA"; gene_name "Gm47774"; transcript_type "lncRNA"; transcript_name "Gm47774-203"; exon_number 1; exon_id "ENSMUSE00001689321.1"; level 2; mgi_id "MGI:6096933"; tag "basic"; tag "TAGENE"; havana_gene "OTTMUSG00000068634.1";
chr14	HAVANA	exon	24459769	24460086	0	-	.	gene_id "ENSMUSG00000114575.3"; transcript_id "ENSMUST00000367720.1"; gene_type "lncRNA"; gene_name "Gm47814"; transcript_type "lncRNA"; transcript_name "Gm47814-225"; exon_number 4; exon_id "ENSMUSE00001723490.1"; level 2; mgi_id "MGI:6096999"; tag "TAGENE"; havana_gene "OTTMUSG00000068637.1";
chr14	HAVANA	exon	24459769	24460086	0	-	.	gene_id "ENSMUSG00000114575.3"; transcript_id "ENSMUST00000367707.1"; gene_type "lncRNA"; gene_name "Gm47814"; transcript_type "lncRNA"; transcript_name "Gm47814-212"; exon_number 5; exon_id "ENSMUSE00001723490.1"; level 2; mgi_id "MGI:6096999"; tag "TAGENE"; havana_gene "OTTMUSG00000068637.1";
chr14	HAVANA	exon	24459769	24460086	0	-	.	gene_id "ENSMUSG00000114575.3"; transcript_id "ENSMUST00000367708.1"; gene_type "lncRNA"; gene_name "Gm47814"; transcript_type "lncRNA"; transcript_name "Gm47814-213"; exon_number 6; exon_id "ENSMUSE00001723490.1"; level 2; mgi_id "MGI:6096999"; tag "TAGENE"; havana_gene "OTTMUSG00000068637.1";
chr14	HAVANA	exon	24459769	24460086	0	-	.	gene_id "ENSMUSG00000114575.3"; transcript_id "ENSMUST00000367709.1"; gene_type "lncRNA"; gene_name "Gm47814"; transcript_type "lncRNA"; transcript_name "Gm47814-214"; exon_number 2; exon_id "ENSMUSE00001723490.1"; level 2; mgi_id "MGI:6096999"; tag "TAGENE"; havana_gene "OTTMUSG00000068637.1";
chr14	HAVANA	exon	24459769	24460086	0	-	.	gene_id "ENSMUSG00000114575.3"; transcript_id "ENSMUST00000367710.1"; gene_type "lncRNA"; gene_name "Gm47814"; transcript_type "lncRNA"; transcript_name "Gm47814-215"; exon_number 5; exon_id "ENSMUSE00001723490.1"; level 2; mgi_id "MGI:6096999"; tag "TAGENE"; havana_gene "OTTMUSG00000068637.1";
chr14	HAVANA	exon	24459769	24460086	0	-	.	gene_id "ENSMUSG00000114575.3"; transcript_id "ENSMUST00000367711.1"; gene_type "lncRNA"; gene_name "Gm47814"; transcript_type "lncRNA"; transcript_name "Gm47814-216"; exon_number 5; exon_id "ENSMUSE00001723490.1"; level 2; mgi_id "MGI:6096999"; tag "basic"; tag "TAGENE"; havana_gene "OTTMUSG00000068637.1";
chr14	HAVANA	exon	24459769	24460086	0	-	.	gene_id "ENSMUSG00000114575.3"; transcript_id "ENSMUST00000367712.1"; gene_type "lncRNA"; gene_name "Gm47814"; transcript_type "lncRNA"; transcript_name "Gm47814-217"; exon_number 4; exon_id "ENSMUSE00001723490.1"; level 2; mgi_id "MGI:6096999"; tag "TAGENE"; havana_gene "OTTMUSG00000068637.1";
chr14	HAVANA	exon	24459769	24460086	0	-	.	gene_id "ENSMUSG00000114575.3"; transcript_id "ENSMUST00000367713.1"; gene_type "lncRNA"; gene_name "Gm47814"; transcript_type "lncRNA"; transcript_name "Gm47814-218"; exon_number 5; exon_id "ENSMUSE00001723490.1"; level 2; mgi_id "MGI:6096999"; tag "TAGENE"; havana_gene "OTTMUSG00000068637.1";
chr14	HAVANA	exon	24459769	24460086	0	-	.	gene_id "ENSMUSG00000114575.3"; transcript_id "ENSMUST00000367714.1"; gene_type "lncRNA"; gene_name "Gm47814"; transcript_type "lncRNA"; transcript_name "Gm47814-219"; exon_number 4; exon_id "ENSMUSE00001723490.1"; level 2; mgi_id "MGI:6096999"; tag "TAGENE"; havana_gene "OTTMUSG00000068637.1";
chr14	HAVANA	exon	24459769	24460086	0	-	.	gene_id "ENSMUSG00000114575.3"; transcript_id "ENSMUST00000367715.1"; gene_type "lncRNA"; gene_name "Gm47814"; transcript_type "lncRNA"; transcript_name "Gm47814-220"; exon_number 6; exon_id "ENSMUSE00001723490.1"; level 2; mgi_id "MGI:6096999"; tag "TAGENE"; havana_gene "OTTMUSG00000068637.1";
chr14	HAVANA	exon	24459769	24460086	0	-	.	gene_id "ENSMUSG00000114575.3"; transcript_id "ENSMUST00000367716.1"; gene_type "lncRNA"; gene_name "Gm47814"; transcript_type "lncRNA"; transcript_name "Gm47814-221"; exon_number 4; exon_id "ENSMUSE00001723490.1"; level 2; mgi_id "MGI:6096999"; tag "TAGENE"; havana_gene "OTTMUSG00000068637.1";
chr14	HAVANA	exon	24459769	24460086	0	-	.	gene_id "ENSMUSG00000114575.3"; transcript_id "ENSMUST00000367717.1"; gene_type "lncRNA"; gene_name "Gm47814"; transcript_type "lncRNA"; transcript_name "Gm47814-222"; exon_number 4; exon_id "ENSMUSE00001723490.1"; level 2; mgi_id "MGI:6096999"; tag "TAGENE"; havana_gene "OTTMUSG00000068637.1";
chr14	HAVANA	exon	24459769	24460086	0	-	.	gene_id "ENSMUSG00000114575.3"; transcript_id "ENSMUST00000367718.1"; gene_type "lncRNA"; gene_name "Gm47814"; transcript_type "lncRNA"; transcript_name "Gm47814-223"; exon_number 5; exon_id "ENSMUSE00001723490.1"; level 2; mgi_id "MGI:6096999"; tag "TAGENE"; havana_gene "OTTMUSG00000068637.1";
chr14	HAVANA	exon	24459769	24460086	0	-	.	gene_id "ENSMUSG00000114575.3"; transcript_id "ENSMUST00000367719.1"; gene_type "lncRNA"; gene_name "Gm47814"; transcript_type "lncRNA"; transcript_name "Gm47814-224"; exon_number 5; exon_id "ENSMUSE00001723490.1"; level 2; mgi_id "MGI:6096999"; tag "TAGENE"; havana_gene "OTTMUSG00000068637.1";
chr14	HAVANA	exon	24459769	24460086	0	-	.	gene_id "ENSMUSG00000114575.3"; transcript_id "ENSMUST00000367703.1"; gene_type "lncRNA"; gene_name "Gm47814"; transcript_type "lncRNA"; transcript_name "Gm47814-208"; exon_number 5; exon_id "ENSMUSE00001723490.1"; level 2; mgi_id "MGI:6096999"; tag "TAGENE"; havana_gene "OTTMUSG00000068637.1";
chr14	HAVANA	exon	24459769	24460086	0	-	.	gene_id "ENSMUSG00000114575.3"; transcript_id "ENSMUST00000367704.1"; gene_type "lncRNA"; gene_name "Gm47814"; transcript_type "lncRNA"; transcript_name "Gm47814-209"; exon_number 6; exon_id "ENSMUSE00001723490.1"; level 2; mgi_id "MGI:6096999"; tag "basic"; tag "TAGENE"; havana_gene "OTTMUSG00000068637.1";
chr14	HAVANA	exon	24459769	24460086	0	-	.	gene_id "ENSMUSG00000114575.3"; transcript_id "ENSMUST00000367705.1"; gene_type "lncRNA"; gene_name "Gm47814"; transcript_type "lncRNA"; transcript_name "Gm47814-210"; exon_number 5; exon_id "ENSMUSE00001723490.1"; level 2; mgi_id "MGI:6096999"; tag "TAGENE"; havana_gene "OTTMUSG00000068637.1";
chr14	HAVANA	exon	24459769	24460086	0	-	.	gene_id "ENSMUSG00000114575.3"; transcript_id "ENSMUST00000367706.1"; gene_type "lncRNA"; gene_name "Gm47814"; transcript_type "lncRNA"; transcript_name "Gm47814-211"; exon_number 4; exon_id "ENSMUSE00001723490.1"; level 2; mgi_id "MGI:6096999"; tag "TAGENE"; havana_gene "OTTMUSG00000068637.1";
chr14	HAVANA	exon	24459769	24460086	0	-	.	gene_id "ENSMUSG00000114575.3"; transcript_id "ENSMUST00000367702.1"; gene_type "lncRNA"; gene_name "Gm47814"; transcript_type "lncRNA"; transcript_name "Gm47814-207"; exon_number 6; exon_id "ENSMUSE00001723490.1"; level 2; mgi_id "MGI:6096999"; tag "TAGENE"; havana_gene "OTTMUSG00000068637.1";
chr14	HAVANA	exon	24459769	24460086	0	-	.	gene_id "ENSMUSG00000114575.3"; transcript_id "ENSMUST00000367700.1"; gene_type "lncRNA"; gene_name "Gm47814"; transcript_type "lncRNA"; transcript_name "Gm47814-205"; exon_number 5; exon_id "ENSMUSE00001723490.1"; level 2; mgi_id "MGI:6096999"; tag "TAGENE"; havana_gene "OTTMUSG00000068637.1";
chr14	HAVANA	exon	24459769	24460086	0	-	.	gene_id "ENSMUSG00000114575.3"; transcript_id "ENSMUST00000367701.1"; gene_type "lncRNA"; gene_name "Gm47814"; transcript_type "lncRNA"; transcript_name "Gm47814-206"; exon_number 5; exon_id "ENSMUSE00001723490.1"; level 2; mgi_id "MGI:6096999"; tag "TAGENE"; havana_gene "OTTMUSG00000068637.1";
chr14	HAVANA	exon	24459769	24460086	0	-	.	gene_id "ENSMUSG00000114575.3"; transcript_id "ENSMUST00000367699.1"; gene_type "lncRNA"; gene_name "Gm47814"; transcript_type "lncRNA"; transcript_name "Gm47814-204"; exon_number 5; exon_id "ENSMUSE00001723490.1"; level 2; mgi_id "MGI:6096999"; tag "TAGENE"; havana_gene "OTTMUSG00000068637.1";
chr14	HAVANA	transcript	24459769	24479891	0	-	.	gene_id "ENSMUSG00000114575.3"; transcript_id "ENSMUST00000367720.1"; gene_type "lncRNA"; gene_name "Gm47814"; transcript_type "lncRNA"; transcript_name "Gm47814-225"; level 2; mgi_id "MGI:6096999"; tag "TAGENE"; havana_gene "OTTMUSG00000068637.1";
chr14	HAVANA	transcript	24459769	24479893	0	-	.	gene_id "ENSMUSG00000114575.3"; transcript_id "ENSMUST00000367707.1"; gene_type "lncRNA"; gene_name "Gm47814"; transcript_type "lncRNA"; transcript_name "Gm47814-212"; level 2; mgi_id "MGI:6096999"; tag "TAGENE"; havana_gene "OTTMUSG00000068637.1";
chr14	HAVANA	transcript	24459769	24479893	0	-	.	gene_id "ENSMUSG00000114575.3"; transcript_id "ENSMUST00000367708.1"; gene_type "lncRNA"; gene_name "Gm47814"; transcript_type "lncRNA"; transcript_name "Gm47814-213"; level 2; mgi_id "MGI:6096999"; tag "TAGENE"; havana_gene "OTTMUSG00000068637.1";
chr14	HAVANA	transcript	24459769	24479893	0	-	.	gene_id "ENSMUSG00000114575.3"; transcript_id "ENSMUST00000367709.1"; gene_type "lncRNA"; gene_name "Gm47814"; transcript_type "lncRNA"; transcript_name "Gm47814-214"; level 2; mgi_id "MGI:6096999"; tag "TAGENE"; havana_gene "OTTMUSG00000068637.1";
chr14	HAVANA	transcript	24459769	24479893	0	-	.	gene_id "ENSMUSG00000114575.3"; transcript_id "ENSMUST00000367710.1"; gene_type "lncRNA"; gene_name "Gm47814"; transcript_type "lncRNA"; transcript_name "Gm47814-215"; level 2; mgi_id "MGI:6096999"; tag "TAGENE"; havana_gene "OTTMUSG00000068637.1";
chr14	HAVANA	transcript	24459769	24479893	0	-	.	gene_id "ENSMUSG00000114575.3"; transcript_id "ENSMUST00000367711.1"; gene_type "lncRNA"; gene_name "Gm47814"; transcript_type "lncRNA"; transcript_name "Gm47814-216"; level 2; mgi_id "MGI:6096999"; tag "basic"; tag "TAGENE"; havana_gene "OTTMUSG00000068637.1";
chr14	HAVANA	transcript	24459769	24479893	0	-	.	gene_id "ENSMUSG00000114575.3"; transcript_id "ENSMUST00000367712.1"; gene_type "lncRNA"; gene_name "Gm47814"; transcript_type "lncRNA"; transcript_name "Gm47814-217"; level 2; mgi_id "MGI:6096999"; tag "TAGENE"; havana_gene "OTTMUSG00000068637.1";
chr14	HAVANA	transcript	24459769	24479893	0	-	.	gene_id "ENSMUSG00000114575.3"; transcript_id "ENSMUST00000367713.1"; gene_type "lncRNA"; gene_name "Gm47814"; transcript_type "lncRNA"; transcript_name "Gm47814-218"; level 2; mgi_id "MGI:6096999"; tag "TAGENE"; havana_gene "OTTMUSG00000068637.1";
chr14	HAVANA	transcript	24459769	24479893	0	-	.	gene_id "ENSMUSG00000114575.3"; transcript_id "ENSMUST00000367714.1"; gene_type "lncRNA"; gene_name "Gm47814"; transcript_type "lncRNA"; transcript_name "Gm47814-219"; level 2; mgi_id "MGI:6096999"; tag "TAGENE"; havana_gene "OTTMUSG00000068637.1";
chr14	HAVANA	transcript	24459769	24479893	0	-	.	gene_id "ENSMUSG00000114575.3"; transcript_id "ENSMUST00000367715.1"; gene_type "lncRNA"; gene_name "Gm47814"; transcript_type "lncRNA"; transcript_name "Gm47814-220"; level 2; mgi_id "MGI:6096999"; tag "TAGENE"; havana_gene "OTTMUSG00000068637.1";
chr14	HAVANA	transcript	24459769	24479893	0	-	.	gene_id "ENSMUSG00000114575.3"; transcript_id "ENSMUST00000367716.1"; gene_type "lncRNA"; gene_name "Gm47814"; transcript_type "lncRNA"; transcript_name "Gm47814-221"; level 2; mgi_id "MGI:6096999"; tag "TAGENE"; havana_gene "OTTMUSG00000068637.1";
chr14	HAVANA	transcript	24459769	24479893	0	-	.	gene_id "ENSMUSG00000114575.3"; transcript_id "ENSMUST00000367717.1"; gene_type "lncRNA"; gene_name "Gm47814"; transcript_type "lncRNA"; transcript_name "Gm47814-222"; level 2; mgi_id "MGI:6096999"; tag "TAGENE"; havana_gene "OTTMUSG00000068637.1";
chr14	HAVANA	transcript	24459769	24479893	0	-	.	gene_id "ENSMUSG00000114575.3"; transcript_id "ENSMUST00000367718.1"; gene_type "lncRNA"; gene_name "Gm47814"; transcript_type "lncRNA"; transcript_name "Gm47814-223"; level 2; mgi_id "MGI:6096999"; tag "TAGENE"; havana_gene "OTTMUSG00000068637.1";
chr14	HAVANA	transcript	24459769	24479893	0	-	.	gene_id "ENSMUSG00000114575.3"; transcript_id "ENSMUST00000367719.1"; gene_type "lncRNA"; gene_name "Gm47814"; transcript_type "lncRNA"; transcript_name "Gm47814-224"; level 2; mgi_id "MGI:6096999"; tag "TAGENE"; havana_gene "OTTMUSG00000068637.1";
chr14	HAVANA	transcript	24459769	24479894	0	-	.	gene_id "ENSMUSG00000114575.3"; transcript_id "ENSMUST00000367703.1"; gene_type "lncRNA"; gene_name "Gm47814"; transcript_type "lncRNA"; transcript_name "Gm47814-208"; level 2; mgi_id "MGI:6096999"; tag "TAGENE"; havana_gene "OTTMUSG00000068637.1";
chr14	HAVANA	transcript	24459769	24479894	0	-	.	gene_id "ENSMUSG00000114575.3"; transcript_id "ENSMUST00000367704.1"; gene_type "lncRNA"; gene_name "Gm47814"; transcript_type "lncRNA"; transcript_name "Gm47814-209"; level 2; mgi_id "MGI:6096999"; tag "basic"; tag "TAGENE"; havana_gene "OTTMUSG00000068637.1";
chr14	HAVANA	transcript	24459769	24479894	0	-	.	gene_id "ENSMUSG00000114575.3"; transcript_id "ENSMUST00000367705.1"; gene_type "lncRNA"; gene_name "Gm47814"; transcript_type "lncRNA"; transcript_name "Gm47814-210"; level 2; mgi_id "MGI:6096999"; tag "TAGENE"; havana_gene "OTTMUSG00000068637.1";
chr14	HAVANA	transcript	24459769	24479894	0	-	.	gene_id "ENSMUSG00000114575.3"; transcript_id "ENSMUST00000367706.1"; gene_type "lncRNA"; gene_name "Gm47814"; transcript_type "lncRNA"; transcript_name "Gm47814-211"; level 2; mgi_id "MGI:6096999"; tag "TAGENE"; havana_gene "OTTMUSG00000068637.1";
chr14	HAVANA	transcript	24459769	24479895	0	-	.	gene_id "ENSMUSG00000114575.3"; transcript_id "ENSMUST00000367702.1"; gene_type "lncRNA"; gene_name "Gm47814"; transcript_type "lncRNA"; transcript_name "Gm47814-207"; level 2; mgi_id "MGI:6096999"; tag "TAGENE"; havana_gene "OTTMUSG00000068637.1";
chr14	HAVANA	transcript	24459769	24479897	0	-	.	gene_id "ENSMUSG00000114575.3"; transcript_id "ENSMUST00000367700.1"; gene_type "lncRNA"; gene_name "Gm47814"; transcript_type "lncRNA"; transcript_name "Gm47814-205"; level 2; mgi_id "MGI:6096999"; tag "TAGENE"; havana_gene "OTTMUSG00000068637.1";
chr14	HAVANA	transcript	24459769	24479897	0	-	.	gene_id "ENSMUSG00000114575.3"; transcript_id "ENSMUST00000367701.1"; gene_type "lncRNA"; gene_name "Gm47814"; transcript_type "lncRNA"; transcript_name "Gm47814-206"; level 2; mgi_id "MGI:6096999"; tag "TAGENE"; havana_gene "OTTMUSG00000068637.1";
chr14	HAVANA	transcript	24459769	24479900	0	-	.	gene_id "ENSMUSG00000114575.3"; transcript_id "ENSMUST00000367699.1"; gene_type "lncRNA"; gene_name "Gm47814"; transcript_type "lncRNA"; transcript_name "Gm47814-204"; level 2; mgi_id "MGI:6096999"; tag "TAGENE"; havana_gene "OTTMUSG00000068637.1";
chr14	HAVANA	gene	24459769	24497220	0	-	.	gene_id "ENSMUSG00000114575.3"; gene_type "lncRNA"; gene_name "Gm47814"; level 2; mgi_id "MGI:6096999"; havana_gene "OTTMUSG00000068637.1";
chr14	HAVANA	exon	24471164	24471266	0	-	.	gene_id "ENSMUSG00000114575.3"; transcript_id "ENSMUST00000367697.1"; gene_type "lncRNA"; gene_name "Gm47814"; transcript_type "lncRNA"; transcript_name "Gm47814-202"; exon_number 3; exon_id "ENSMUSE00001723497.1"; level 2; mgi_id "MGI:6096999"; tag "Ensembl_canonical"; tag "GENCODE_Primary"; tag "TAGENE"; havana_gene "OTTMUSG00000068637.1";
chr14	HAVANA	transcript	24471164	24496531	0	-	.	gene_id "ENSMUSG00000114575.3"; transcript_id "ENSMUST00000367697.1"; gene_type "lncRNA"; gene_name "Gm47814"; transcript_type "lncRNA"; transcript_name "Gm47814-202"; level 2; mgi_id "MGI:6096999"; tag "Ensembl_canonical"; tag "GENCODE_Primary"; tag "TAGENE"; havana_gene "OTTMUSG00000068637.1";
chr14	HAVANA	exon	24471209	24471266	0	-	.	gene_id "ENSMUSG00000114575.3"; transcript_id "ENSMUST00000367698.1"; gene_type "lncRNA"; gene_name "Gm47814"; transcript_type "lncRNA"; transcript_name "Gm47814-203"; exon_number 3; exon_id "ENSMUSE00001723475.1"; level 2; mgi_id "MGI:6096999"; tag "TAGENE"; havana_gene "OTTMUSG00000068637.1";
chr14	HAVANA	transcript	24471209	24496530	0	-	.	gene_id "ENSMUSG00000114575.3"; transcript_id "ENSMUST00000367698.1"; gene_type "lncRNA"; gene_name "Gm47814"; transcript_type "lncRNA"; transcript_name "Gm47814-203"; level 2; mgi_id "MGI:6096999"; tag "TAGENE"; havana_gene "OTTMUSG00000068637.1";
chr14	HAVANA	exon	24471219	24471266	0	-	.	gene_id "ENSMUSG00000114575.3"; transcript_id "ENSMUST00000367707.1"; gene_type "lncRNA"; gene_name "Gm47814"; transcript_type "lncRNA"; transcript_name "Gm47814-212"; exon_number 4; exon_id "ENSMUSE00001723487.1"; level 2; mgi_id "MGI:6096999"; tag "TAGENE"; havana_gene "OTTMUSG00000068637.1";
chr14	HAVANA	exon	24471219	24471266	0	-	.	gene_id "ENSMUSG00000114575.3"; transcript_id "ENSMUST00000367708.1"; gene_type "lncRNA"; gene_name "Gm47814"; transcript_type "lncRNA"; transcript_name "Gm47814-213"; exon_number 5; exon_id "ENSMUSE00001723487.1"; level 2; mgi_id "MGI:6096999"; tag "TAGENE"; havana_gene "OTTMUSG00000068637.1";
chr14	HAVANA	exon	24471219	24471266	0	-	.	gene_id "ENSMUSG00000114575.3"; transcript_id "ENSMUST00000367710.1"; gene_type "lncRNA"; gene_name "Gm47814"; transcript_type "lncRNA"; transcript_name "Gm47814-215"; exon_number 4; exon_id "ENSMUSE00001723487.1"; level 2; mgi_id "MGI:6096999"; tag "TAGENE"; havana_gene "OTTMUSG00000068637.1";
chr14	HAVANA	exon	24471219	24471266	0	-	.	gene_id "ENSMUSG00000114575.3"; transcript_id "ENSMUST00000367711.1"; gene_type "lncRNA"; gene_name "Gm47814"; transcript_type "lncRNA"; transcript_name "Gm47814-216"; exon_number 4; exon_id "ENSMUSE00001723487.1"; level 2; mgi_id "MGI:6096999"; tag "basic"; tag "TAGENE"; havana_gene "OTTMUSG00000068637.1";
chr14	HAVANA	exon	24471219	24471266	0	-	.	gene_id "ENSMUSG00000114575.3"; transcript_id "ENSMUST00000367713.1"; gene_type "lncRNA"; gene_name "Gm47814"; transcript_type "lncRNA"; transcript_name "Gm47814-218"; exon_number 4; exon_id "ENSMUSE00001723487.1"; level 2; mgi_id "MGI:6096999"; tag "TAGENE"; havana_gene "OTTMUSG00000068637.1";
chr14	HAVANA	exon	24471219	24471266	0	-	.	gene_id "ENSMUSG00000114575.3"; transcript_id "ENSMUST00000367715.1"; gene_type "lncRNA"; gene_name "Gm47814"; transcript_type "lncRNA"; transcript_name "Gm47814-220"; exon_number 5; exon_id "ENSMUSE00001723487.1"; level 2; mgi_id "MGI:6096999"; tag "TAGENE"; havana_gene "OTTMUSG00000068637.1";
chr14	HAVANA	exon	24471219	24471266	0	-	.	gene_id "ENSMUSG00000114575.3"; transcript_id "ENSMUST00000367716.1"; gene_type "lncRNA"; gene_name "Gm47814"; transcript_type "lncRNA"; transcript_name "Gm47814-221"; exon_number 3; exon_id "ENSMUSE00001723487.1"; level 2; mgi_id "MGI:6096999"; tag "TAGENE"; havana_gene "OTTMUSG00000068637.1";
chr14	HAVANA	exon	24471219	24471266	0	-	.	gene_id "ENSMUSG00000114575.3"; transcript_id "ENSMUST00000367717.1"; gene_type "lncRNA"; gene_name "Gm47814"; transcript_type "lncRNA"; transcript_name "Gm47814-222"; exon_number 3; exon_id "ENSMUSE00001723487.1"; level 2; mgi_id "MGI:6096999"; tag "TAGENE"; havana_gene "OTTMUSG00000068637.1";
chr14	HAVANA	exon	24471219	24471266	0	-	.	gene_id "ENSMUSG00000114575.3"; transcript_id "ENSMUST00000367718.1"; gene_type "lncRNA"; gene_name "Gm47814"; transcript_type "lncRNA"; transcript_name "Gm47814-223"; exon_number 4; exon_id "ENSMUSE00001723487.1"; level 2; mgi_id "MGI:6096999"; tag "TAGENE"; havana_gene "OTTMUSG00000068637.1";
chr14	HAVANA	exon	24471219	24471266	0	-	.	gene_id "ENSMUSG00000114575.3"; transcript_id "ENSMUST00000367719.1"; gene_type "lncRNA"; gene_name "Gm47814"; transcript_type "lncRNA"; transcript_name "Gm47814-224"; exon_number 4; exon_id "ENSMUSE00001723487.1"; level 2; mgi_id "MGI:6096999"; tag "TAGENE"; havana_gene "OTTMUSG00000068637.1";
chr14	HAVANA	exon	24471219	24471266	0	-	.	gene_id "ENSMUSG00000114575.3"; transcript_id "ENSMUST00000367703.1"; gene_type "lncRNA"; gene_name "Gm47814"; transcript_type "lncRNA"; transcript_name "Gm47814-208"; exon_number 4; exon_id "ENSMUSE00001723487.1"; level 2; mgi_id "MGI:6096999"; tag "TAGENE"; havana_gene "OTTMUSG00000068637.1";
chr14	HAVANA	exon	24471219	24471266	0	-	.	gene_id "ENSMUSG00000114575.3"; transcript_id "ENSMUST00000367704.1"; gene_type "lncRNA"; gene_name "Gm47814"; transcript_type "lncRNA"; transcript_name "Gm47814-209"; exon_number 5; exon_id "ENSMUSE00001723487.1"; level 2; mgi_id "MGI:6096999"; tag "basic"; tag "TAGENE"; havana_gene "OTTMUSG00000068637.1";
chr14	HAVANA	exon	24471219	24471266	0	-	.	gene_id "ENSMUSG00000114575.3"; transcript_id "ENSMUST00000367705.1"; gene_type "lncRNA"; gene_name "Gm47814"; transcript_type "lncRNA"; transcript_name "Gm47814-210"; exon_number 4; exon_id "ENSMUSE00001723487.1"; level 2; mgi_id "MGI:6096999"; tag "TAGENE"; havana_gene "OTTMUSG00000068637.1";
chr14	HAVANA	exon	24471219	24471266	0	-	.	gene_id "ENSMUSG00000114575.3"; transcript_id "ENSMUST00000367706.1"; gene_type "lncRNA"; gene_name "Gm47814"; transcript_type "lncRNA"; transcript_name "Gm47814-211"; exon_number 3; exon_id "ENSMUSE00001723487.1"; level 2; mgi_id "MGI:6096999"; tag "TAGENE"; havana_gene "OTTMUSG00000068637.1";
chr14	HAVANA	exon	24471219	24471266	0	-	.	gene_id "ENSMUSG00000114575.3"; transcript_id "ENSMUST00000367702.1"; gene_type "lncRNA"; gene_name "Gm47814"; transcript_type "lncRNA"; transcript_name "Gm47814-207"; exon_number 5; exon_id "ENSMUSE00001723487.1"; level 2; mgi_id "MGI:6096999"; tag "TAGENE"; havana_gene "OTTMUSG00000068637.1";
chr14	HAVANA	exon	24471219	24471266	0	-	.	gene_id "ENSMUSG00000114575.3"; transcript_id "ENSMUST00000367700.1"; gene_type "lncRNA"; gene_name "Gm47814"; transcript_type "lncRNA"; transcript_name "Gm47814-205"; exon_number 4; exon_id "ENSMUSE00001723487.1"; level 2; mgi_id "MGI:6096999"; tag "TAGENE"; havana_gene "OTTMUSG00000068637.1";
chr14	HAVANA	exon	24471219	24471266	0	-	.	gene_id "ENSMUSG00000114575.3"; transcript_id "ENSMUST00000367701.1"; gene_type "lncRNA"; gene_name "Gm47814"; transcript_type "lncRNA"; transcript_name "Gm47814-206"; exon_number 4; exon_id "ENSMUSE00001723487.1"; level 2; mgi_id "MGI:6096999"; tag "TAGENE"; havana_gene "OTTMUSG00000068637.1";
chr14	HAVANA	exon	24471219	24471266	0	-	.	gene_id "ENSMUSG00000114575.3"; transcript_id "ENSMUST00000367699.1"; gene_type "lncRNA"; gene_name "Gm47814"; transcript_type "lncRNA"; transcript_name "Gm47814-204"; exon_number 4; exon_id "ENSMUSE00001723487.1"; level 2; mgi_id "MGI:6096999"; tag "TAGENE"; havana_gene "OTTMUSG00000068637.1";
chr14	HAVANA	exon	24474451	24474548	0	-	.	gene_id "ENSMUSG00000114575.3"; transcript_id "ENSMUST00000367710.1"; gene_type "lncRNA"; gene_name "Gm47814"; transcript_type "lncRNA"; transcript_name "Gm47814-215"; exon_number 3; exon_id "ENSMUSE00001723494.1"; level 2; mgi_id "MGI:6096999"; tag "TAGENE"; havana_gene "OTTMUSG00000068637.1";
chr14	HAVANA	exon	24474451	24474548	0	-	.	gene_id "ENSMUSG00000114575.3"; transcript_id "ENSMUST00000367719.1"; gene_type "lncRNA"; gene_name "Gm47814"; transcript_type "lncRNA"; transcript_name "Gm47814-224"; exon_number 3; exon_id "ENSMUSE00001723494.1"; level 2; mgi_id "MGI:6096999"; tag "TAGENE"; havana_gene "OTTMUSG00000068637.1";
chr14	HAVANA	exon	24474451	24474548	0	-	.	gene_id "ENSMUSG00000114575.3"; transcript_id "ENSMUST00000367704.1"; gene_type "lncRNA"; gene_name "Gm47814"; transcript_type "lncRNA"; transcript_name "Gm47814-209"; exon_number 4; exon_id "ENSMUSE00001723494.1"; level 2; mgi_id "MGI:6096999"; tag "basic"; tag "TAGENE"; havana_gene "OTTMUSG00000068637.1";
chr14	HAVANA	exon	24474451	24474548	0	-	.	gene_id "ENSMUSG00000114575.3"; transcript_id "ENSMUST00000367706.1"; gene_type "lncRNA"; gene_name "Gm47814"; transcript_type "lncRNA"; transcript_name "Gm47814-211"; exon_number 2; exon_id "ENSMUSE00001723494.1"; level 2; mgi_id "MGI:6096999"; tag "TAGENE"; havana_gene "OTTMUSG00000068637.1";
chr14	HAVANA	exon	24474451	24474551	0	-	.	gene_id "ENSMUSG00000114575.3"; transcript_id "ENSMUST00000367720.1"; gene_type "lncRNA"; gene_name "Gm47814"; transcript_type "lncRNA"; transcript_name "Gm47814-225"; exon_number 3; exon_id "ENSMUSE00001723520.1"; level 2; mgi_id "MGI:6096999"; tag "TAGENE"; havana_gene "OTTMUSG00000068637.1";
chr14	HAVANA	exon	24474451	24474551	0	-	.	gene_id "ENSMUSG00000114575.3"; transcript_id "ENSMUST00000367699.1"; gene_type "lncRNA"; gene_name "Gm47814"; transcript_type "lncRNA"; transcript_name "Gm47814-204"; exon_number 3; exon_id "ENSMUSE00001723520.1"; level 2; mgi_id "MGI:6096999"; tag "TAGENE"; havana_gene "OTTMUSG00000068637.1";
chr14	HAVANA	exon	24474455	24474548	0	-	.	gene_id "ENSMUSG00000114575.3"; transcript_id "ENSMUST00000367712.1"; gene_type "lncRNA"; gene_name "Gm47814"; transcript_type "lncRNA"; transcript_name "Gm47814-217"; exon_number 3; exon_id "ENSMUSE00001723499.1"; level 2; mgi_id "MGI:6096999"; tag "TAGENE"; havana_gene "OTTMUSG00000068637.1";
chr14	HAVANA	exon	24474455	24474548	0	-	.	gene_id "ENSMUSG00000114575.3"; transcript_id "ENSMUST00000367715.1"; gene_type "lncRNA"; gene_name "Gm47814"; transcript_type "lncRNA"; transcript_name "Gm47814-220"; exon_number 4; exon_id "ENSMUSE00001723499.1"; level 2; mgi_id "MGI:6096999"; tag "TAGENE"; havana_gene "OTTMUSG00000068637.1";
chr14	HAVANA	exon	24474455	24474548	0	-	.	gene_id "ENSMUSG00000114575.3"; transcript_id "ENSMUST00000367703.1"; gene_type "lncRNA"; gene_name "Gm47814"; transcript_type "lncRNA"; transcript_name "Gm47814-208"; exon_number 3; exon_id "ENSMUSE00001723499.1"; level 2; mgi_id "MGI:6096999"; tag "TAGENE"; havana_gene "OTTMUSG00000068637.1";
chr14	HAVANA	exon	24474455	24474548	0	-	.	gene_id "ENSMUSG00000114575.3"; transcript_id "ENSMUST00000367700.1"; gene_type "lncRNA"; gene_name "Gm47814"; transcript_type "lncRNA"; transcript_name "Gm47814-205"; exon_number 3; exon_id "ENSMUSE00001723499.1"; level 2; mgi_id "MGI:6096999"; tag "TAGENE"; havana_gene "OTTMUSG00000068637.1";
chr14	HAVANA	exon	24474455	24474548	0	-	.	gene_id "ENSMUSG00000114575.3"; transcript_id "ENSMUST00000367701.1"; gene_type "lncRNA"; gene_name "Gm47814"; transcript_type "lncRNA"; transcript_name "Gm47814-206"; exon_number 3; exon_id "ENSMUSE00001723499.1"; level 2; mgi_id "MGI:6096999"; tag "TAGENE"; havana_gene "OTTMUSG00000068637.1";
chr14	HAVANA	exon	24474455	24474548	0	-	.	gene_id "ENSMUSG00000114575.3"; transcript_id "ENSMUST00000367697.1"; gene_type "lncRNA"; gene_name "Gm47814"; transcript_type "lncRNA"; transcript_name "Gm47814-202"; exon_number 2; exon_id "ENSMUSE00001723499.1"; level 2; mgi_id "MGI:6096999"; tag "Ensembl_canonical"; tag "GENCODE_Primary"; tag "TAGENE"; havana_gene "OTTMUSG00000068637.1";
chr14	HAVANA	exon	24474455	24474551	0	-	.	gene_id "ENSMUSG00000114575.3"; transcript_id "ENSMUST00000367708.1"; gene_type "lncRNA"; gene_name "Gm47814"; transcript_type "lncRNA"; transcript_name "Gm47814-213"; exon_number 4; exon_id "ENSMUSE00001723528.1"; level 2; mgi_id "MGI:6096999"; tag "TAGENE"; havana_gene "OTTMUSG00000068637.1";
chr14	HAVANA	exon	24474455	24474551	0	-	.	gene_id "ENSMUSG00000114575.3"; transcript_id "ENSMUST00000367711.1"; gene_type "lncRNA"; gene_name "Gm47814"; transcript_type "lncRNA"; transcript_name "Gm47814-216"; exon_number 3; exon_id "ENSMUSE00001723528.1"; level 2; mgi_id "MGI:6096999"; tag "basic"; tag "TAGENE"; havana_gene "OTTMUSG00000068637.1";
chr14	HAVANA	exon	24474455	24474551	0	-	.	gene_id "ENSMUSG00000114575.3"; transcript_id "ENSMUST00000367714.1"; gene_type "lncRNA"; gene_name "Gm47814"; transcript_type "lncRNA"; transcript_name "Gm47814-219"; exon_number 3; exon_id "ENSMUSE00001723528.1"; level 2; mgi_id "MGI:6096999"; tag "TAGENE"; havana_gene "OTTMUSG00000068637.1";
chr14	HAVANA	exon	24474455	24474551	0	-	.	gene_id "ENSMUSG00000114575.3"; transcript_id "ENSMUST00000367718.1"; gene_type "lncRNA"; gene_name "Gm47814"; transcript_type "lncRNA"; transcript_name "Gm47814-223"; exon_number 3; exon_id "ENSMUSE00001723528.1"; level 2; mgi_id "MGI:6096999"; tag "TAGENE"; havana_gene "OTTMUSG00000068637.1";
chr14	HAVANA	exon	24474455	24474551	0	-	.	gene_id "ENSMUSG00000114575.3"; transcript_id "ENSMUST00000367702.1"; gene_type "lncRNA"; gene_name "Gm47814"; transcript_type "lncRNA"; transcript_name "Gm47814-207"; exon_number 4; exon_id "ENSMUSE00001723528.1"; level 2; mgi_id "MGI:6096999"; tag "TAGENE"; havana_gene "OTTMUSG00000068637.1";
chr14	HAVANA	exon	24474455	24474551	0	-	.	gene_id "ENSMUSG00000114575.3"; transcript_id "ENSMUST00000367698.1"; gene_type "lncRNA"; gene_name "Gm47814"; transcript_type "lncRNA"; transcript_name "Gm47814-203"; exon_number 2; exon_id "ENSMUSE00001723528.1"; level 2; mgi_id "MGI:6096999"; tag "TAGENE"; havana_gene "OTTMUSG00000068637.1";
chr14	HAVANA	exon	24474455	24474748	0	-	.	gene_id "ENSMUSG00000114575.3"; transcript_id "ENSMUST00000367716.1"; gene_type "lncRNA"; gene_name "Gm47814"; transcript_type "lncRNA"; transcript_name "Gm47814-221"; exon_number 2; exon_id "ENSMUSE00001723473.1"; level 2; mgi_id "MGI:6096999"; tag "TAGENE"; havana_gene "OTTMUSG00000068637.1";
chr14	HAVANA	exon	24474692	24474748	0	-	.	gene_id "ENSMUSG00000114575.3"; transcript_id "ENSMUST00000367711.1"; gene_type "lncRNA"; gene_name "Gm47814"; transcript_type "lncRNA"; transcript_name "Gm47814-216"; exon_number 2; exon_id "ENSMUSE00001723489.1"; level 2; mgi_id "MGI:6096999"; tag "basic"; tag "TAGENE"; havana_gene "OTTMUSG00000068637.1";
chr14	HAVANA	exon	24474692	24474748	0	-	.	gene_id "ENSMUSG00000114575.3"; transcript_id "ENSMUST00000367713.1"; gene_type "lncRNA"; gene_name "Gm47814"; transcript_type "lncRNA"; transcript_name "Gm47814-218"; exon_number 3; exon_id "ENSMUSE00001723489.1"; level 2; mgi_id "MGI:6096999"; tag "TAGENE"; havana_gene "OTTMUSG00000068637.1";
chr14	HAVANA	exon	24474692	24474748	0	-	.	gene_id "ENSMUSG00000114575.3"; transcript_id "ENSMUST00000367703.1"; gene_type "lncRNA"; gene_name "Gm47814"; transcript_type "lncRNA"; transcript_name "Gm47814-208"; exon_number 2; exon_id "ENSMUSE00001723489.1"; level 2; mgi_id "MGI:6096999"; tag "TAGENE"; havana_gene "OTTMUSG00000068637.1";
chr14	HAVANA	exon	24474692	24474784	0	-	.	gene_id "ENSMUSG00000114575.3"; transcript_id "ENSMUST00000367720.1"; gene_type "lncRNA"; gene_name "Gm47814"; transcript_type "lncRNA"; transcript_name "Gm47814-225"; exon_number 2; exon_id "ENSMUSE00001723508.1"; level 2; mgi_id "MGI:6096999"; tag "TAGENE"; havana_gene "OTTMUSG00000068637.1";
chr14	HAVANA	exon	24474692	24474784	0	-	.	gene_id "ENSMUSG00000114575.3"; transcript_id "ENSMUST00000367707.1"; gene_type "lncRNA"; gene_name "Gm47814"; transcript_type "lncRNA"; transcript_name "Gm47814-212"; exon_number 3; exon_id "ENSMUSE00001723508.1"; level 2; mgi_id "MGI:6096999"; tag "TAGENE"; havana_gene "OTTMUSG00000068637.1";
chr14	HAVANA	exon	24474692	24474784	0	-	.	gene_id "ENSMUSG00000114575.3"; transcript_id "ENSMUST00000367708.1"; gene_type "lncRNA"; gene_name "Gm47814"; transcript_type "lncRNA"; transcript_name "Gm47814-213"; exon_number 3; exon_id "ENSMUSE00001723508.1"; level 2; mgi_id "MGI:6096999"; tag "TAGENE"; havana_gene "OTTMUSG00000068637.1";
chr14	HAVANA	exon	24474692	24474784	0	-	.	gene_id "ENSMUSG00000114575.3"; transcript_id "ENSMUST00000367710.1"; gene_type "lncRNA"; gene_name "Gm47814"; transcript_type "lncRNA"; transcript_name "Gm47814-215"; exon_number 2; exon_id "ENSMUSE00001723508.1"; level 2; mgi_id "MGI:6096999"; tag "TAGENE"; havana_gene "OTTMUSG00000068637.1";
chr14	HAVANA	exon	24474692	24474784	0	-	.	gene_id "ENSMUSG00000114575.3"; transcript_id "ENSMUST00000367712.1"; gene_type "lncRNA"; gene_name "Gm47814"; transcript_type "lncRNA"; transcript_name "Gm47814-217"; exon_number 2; exon_id "ENSMUSE00001723508.1"; level 2; mgi_id "MGI:6096999"; tag "TAGENE"; havana_gene "OTTMUSG00000068637.1";
chr14	HAVANA	exon	24474692	24474784	0	-	.	gene_id "ENSMUSG00000114575.3"; transcript_id "ENSMUST00000367714.1"; gene_type "lncRNA"; gene_name "Gm47814"; transcript_type "lncRNA"; transcript_name "Gm47814-219"; exon_number 2; exon_id "ENSMUSE00001723508.1"; level 2; mgi_id "MGI:6096999"; tag "TAGENE"; havana_gene "OTTMUSG00000068637.1";
chr14	HAVANA	exon	24474692	24474784	0	-	.	gene_id "ENSMUSG00000114575.3"; transcript_id "ENSMUST00000367715.1"; gene_type "lncRNA"; gene_name "Gm47814"; transcript_type "lncRNA"; transcript_name "Gm47814-220"; exon_number 3; exon_id "ENSMUSE00001723508.1"; level 2; mgi_id "MGI:6096999"; tag "TAGENE"; havana_gene "OTTMUSG00000068637.1";
chr14	HAVANA	exon	24474692	24474784	0	-	.	gene_id "ENSMUSG00000114575.3"; transcript_id "ENSMUST00000367717.1"; gene_type "lncRNA"; gene_name "Gm47814"; transcript_type "lncRNA"; transcript_name "Gm47814-222"; exon_number 2; exon_id "ENSMUSE00001723508.1"; level 2; mgi_id "MGI:6096999"; tag "TAGENE"; havana_gene "OTTMUSG00000068637.1";
chr14	HAVANA	exon	24474692	24474784	0	-	.	gene_id "ENSMUSG00000114575.3"; transcript_id "ENSMUST00000367718.1"; gene_type "lncRNA"; gene_name "Gm47814"; transcript_type "lncRNA"; transcript_name "Gm47814-223"; exon_number 2; exon_id "ENSMUSE00001723508.1"; level 2; mgi_id "MGI:6096999"; tag "TAGENE"; havana_gene "OTTMUSG00000068637.1";
chr14	HAVANA	exon	24474692	24474784	0	-	.	gene_id "ENSMUSG00000114575.3"; transcript_id "ENSMUST00000367719.1"; gene_type "lncRNA"; gene_name "Gm47814"; transcript_type "lncRNA"; transcript_name "Gm47814-224"; exon_number 2; exon_id "ENSMUSE00001723508.1"; level 2; mgi_id "MGI:6096999"; tag "TAGENE"; havana_gene "OTTMUSG00000068637.1";
chr14	HAVANA	exon	24474692	24474784	0	-	.	gene_id "ENSMUSG00000114575.3"; transcript_id "ENSMUST00000367704.1"; gene_type "lncRNA"; gene_name "Gm47814"; transcript_type "lncRNA"; transcript_name "Gm47814-209"; exon_number 3; exon_id "ENSMUSE00001723508.1"; level 2; mgi_id "MGI:6096999"; tag "basic"; tag "TAGENE"; havana_gene "OTTMUSG00000068637.1";
chr14	HAVANA	exon	24474692	24474784	0	-	.	gene_id "ENSMUSG00000114575.3"; transcript_id "ENSMUST00000367705.1"; gene_type "lncRNA"; gene_name "Gm47814"; transcript_type "lncRNA"; transcript_name "Gm47814-210"; exon_number 3; exon_id "ENSMUSE00001723508.1"; level 2; mgi_id "MGI:6096999"; tag "TAGENE"; havana_gene "OTTMUSG00000068637.1";
chr14	HAVANA	exon	24474692	24474784	0	-	.	gene_id "ENSMUSG00000114575.3"; transcript_id "ENSMUST00000367702.1"; gene_type "lncRNA"; gene_name "Gm47814"; transcript_type "lncRNA"; transcript_name "Gm47814-207"; exon_number 3; exon_id "ENSMUSE00001723508.1"; level 2; mgi_id "MGI:6096999"; tag "TAGENE"; havana_gene "OTTMUSG00000068637.1";
chr14	HAVANA	exon	24474692	24474784	0	-	.	gene_id "ENSMUSG00000114575.3"; transcript_id "ENSMUST00000367700.1"; gene_type "lncRNA"; gene_name "Gm47814"; transcript_type "lncRNA"; transcript_name "Gm47814-205"; exon_number 2; exon_id "ENSMUSE00001723508.1"; level 2; mgi_id "MGI:6096999"; tag "TAGENE"; havana_gene "OTTMUSG00000068637.1";
chr14	HAVANA	exon	24474692	24474784	0	-	.	gene_id "ENSMUSG00000114575.3"; transcript_id "ENSMUST00000367701.1"; gene_type "lncRNA"; gene_name "Gm47814"; transcript_type "lncRNA"; transcript_name "Gm47814-206"; exon_number 2; exon_id "ENSMUSE00001723508.1"; level 2; mgi_id "MGI:6096999"; tag "TAGENE"; havana_gene "OTTMUSG00000068637.1";
chr14	HAVANA	exon	24474692	24474784	0	-	.	gene_id "ENSMUSG00000114575.3"; transcript_id "ENSMUST00000367699.1"; gene_type "lncRNA"; gene_name "Gm47814"; transcript_type "lncRNA"; transcript_name "Gm47814-204"; exon_number 2; exon_id "ENSMUSE00001723508.1"; level 2; mgi_id "MGI:6096999"; tag "TAGENE"; havana_gene "OTTMUSG00000068637.1";
chr14	HAVANA	exon	24475231	24476938	0	-	.	gene_id "ENSMUSG00000114575.3"; transcript_id "ENSMUST00000367739.1"; gene_type "lncRNA"; gene_name "Gm47814"; transcript_type "lncRNA"; transcript_name "Gm47814-244"; exon_number 3; exon_id "ENSMUSE00001723504.1"; level 2; mgi_id "MGI:6096999"; tag "TAGENE"; havana_gene "OTTMUSG00000068637.1";
chr14	HAVANA	exon	24475231	24477804	0	-	.	gene_id "ENSMUSG00000114575.3"; transcript_id "ENSMUST00000367740.1"; gene_type "lncRNA"; gene_name "Gm47814"; transcript_type "lncRNA"; transcript_name "Gm47814-245"; exon_number 2; exon_id "ENSMUSE00001723482.1"; level 2; mgi_id "MGI:6096999"; tag "basic"; tag "TAGENE"; havana_gene "OTTMUSG00000068637.1";
chr14	HAVANA	transcript	24475231	24479890	0	-	.	gene_id "ENSMUSG00000114575.3"; transcript_id "ENSMUST00000367740.1"; gene_type "lncRNA"; gene_name "Gm47814"; transcript_type "lncRNA"; transcript_name "Gm47814-245"; level 2; mgi_id "MGI:6096999"; tag "basic"; tag "TAGENE"; havana_gene "OTTMUSG00000068637.1";
chr14	HAVANA	transcript	24475231	24479927	0	-	.	gene_id "ENSMUSG00000114575.3"; transcript_id "ENSMUST00000367739.1"; gene_type "lncRNA"; gene_name "Gm47814"; transcript_type "lncRNA"; transcript_name "Gm47814-244"; level 2; mgi_id "MGI:6096999"; tag "TAGENE"; havana_gene "OTTMUSG00000068637.1";
chr14	HAVANA	gene	24475232	24479890	0	-	.	gene_id "ENSMUSG00000114207.2"; gene_type "TEC"; gene_name "Gm41109"; level 2; mgi_id "MGI:5623994"; havana_gene "OTTMUSG00000068636.1";
chr14	HAVANA	transcript	24475232	24479890	0	-	.	gene_id "ENSMUSG00000114207.2"; transcript_id "ENSMUST00000225913.2"; gene_type "TEC"; gene_name "Gm41109"; transcript_type "TEC"; transcript_name "Gm41109-201"; level 2; mgi_id "MGI:5623994"; tag "basic"; tag "Ensembl_canonical"; tag "GENCODE_Primary"; havana_gene "OTTMUSG00000068636.1"; havana_transcript "OTTMUST00000165901.1";
chr14	HAVANA	exon	24475232	24479890	0	-	.	gene_id "ENSMUSG00000114207.2"; transcript_id "ENSMUST00000225913.2"; gene_type "TEC"; gene_name "Gm41109"; transcript_type "TEC"; transcript_name "Gm41109-201"; exon_number 1; exon_id "ENSMUSE00001427742.2"; level 2; mgi_id "MGI:5623994"; tag "basic"; tag "Ensembl_canonical"; tag "GENCODE_Primary"; havana_gene "OTTMUSG00000068636.1"; havana_transcript "OTTMUST00000165901.1";
chr14	HAVANA	exon	24476649	24476938	0	-	.	gene_id "ENSMUSG00000114575.3"; transcript_id "ENSMUST00000367741.1"; gene_type "lncRNA"; gene_name "Gm47814"; transcript_type "lncRNA"; transcript_name "Gm47814-246"; exon_number 3; exon_id "ENSMUSE00001723479.1"; level 2; mgi_id "MGI:6096999"; tag "TAGENE"; havana_gene "OTTMUSG00000068637.1";
chr14	HAVANA	transcript	24476649	24479798	0	-	.	gene_id "ENSMUSG00000114575.3"; transcript_id "ENSMUST00000367741.1"; gene_type "lncRNA"; gene_name "Gm47814"; transcript_type "lncRNA"; transcript_name "Gm47814-246"; level 2; mgi_id "MGI:6096999"; tag "TAGENE"; havana_gene "OTTMUSG00000068637.1";
chr14	HAVANA	exon	24477381	24477804	0	-	.	gene_id "ENSMUSG00000114575.3"; transcript_id "ENSMUST00000367721.1"; gene_type "lncRNA"; gene_name "Gm47814"; transcript_type "lncRNA"; transcript_name "Gm47814-226"; exon_number 2; exon_id "ENSMUSE00001723512.1"; level 2; mgi_id "MGI:6096999"; tag "TAGENE"; havana_gene "OTTMUSG00000068637.1";
chr14	HAVANA	transcript	24477381	24496530	0	-	.	gene_id "ENSMUSG00000114575.3"; transcript_id "ENSMUST00000367721.1"; gene_type "lncRNA"; gene_name "Gm47814"; transcript_type "lncRNA"; transcript_name "Gm47814-226"; level 2; mgi_id "MGI:6096999"; tag "TAGENE"; havana_gene "OTTMUSG00000068637.1";
chr14	HAVANA	exon	24477685	24477804	0	-	.	gene_id "ENSMUSG00000114575.3"; transcript_id "ENSMUST00000367707.1"; gene_type "lncRNA"; gene_name "Gm47814"; transcript_type "lncRNA"; transcript_name "Gm47814-212"; exon_number 2; exon_id "ENSMUSE00001723511.1"; level 2; mgi_id "MGI:6096999"; tag "TAGENE"; havana_gene "OTTMUSG00000068637.1";
chr14	HAVANA	exon	24477685	24477804	0	-	.	gene_id "ENSMUSG00000114575.3"; transcript_id "ENSMUST00000367708.1"; gene_type "lncRNA"; gene_name "Gm47814"; transcript_type "lncRNA"; transcript_name "Gm47814-213"; exon_number 2; exon_id "ENSMUSE00001723511.1"; level 2; mgi_id "MGI:6096999"; tag "TAGENE"; havana_gene "OTTMUSG00000068637.1";
chr14	HAVANA	exon	24477685	24477804	0	-	.	gene_id "ENSMUSG00000114575.3"; transcript_id "ENSMUST00000367713.1"; gene_type "lncRNA"; gene_name "Gm47814"; transcript_type "lncRNA"; transcript_name "Gm47814-218"; exon_number 2; exon_id "ENSMUSE00001723511.1"; level 2; mgi_id "MGI:6096999"; tag "TAGENE"; havana_gene "OTTMUSG00000068637.1";
chr14	HAVANA	exon	24477685	24477804	0	-	.	gene_id "ENSMUSG00000114575.3"; transcript_id "ENSMUST00000367715.1"; gene_type "lncRNA"; gene_name "Gm47814"; transcript_type "lncRNA"; transcript_name "Gm47814-220"; exon_number 2; exon_id "ENSMUSE00001723511.1"; level 2; mgi_id "MGI:6096999"; tag "TAGENE"; havana_gene "OTTMUSG00000068637.1";
chr14	HAVANA	exon	24477685	24477804	0	-	.	gene_id "ENSMUSG00000114575.3"; transcript_id "ENSMUST00000367704.1"; gene_type "lncRNA"; gene_name "Gm47814"; transcript_type "lncRNA"; transcript_name "Gm47814-209"; exon_number 2; exon_id "ENSMUSE00001723511.1"; level 2; mgi_id "MGI:6096999"; tag "basic"; tag "TAGENE"; havana_gene "OTTMUSG00000068637.1";
chr14	HAVANA	exon	24477685	24477804	0	-	.	gene_id "ENSMUSG00000114575.3"; transcript_id "ENSMUST00000367705.1"; gene_type "lncRNA"; gene_name "Gm47814"; transcript_type "lncRNA"; transcript_name "Gm47814-210"; exon_number 2; exon_id "ENSMUSE00001723511.1"; level 2; mgi_id "MGI:6096999"; tag "TAGENE"; havana_gene "OTTMUSG00000068637.1";
chr14	HAVANA	exon	24477685	24477804	0	-	.	gene_id "ENSMUSG00000114575.3"; transcript_id "ENSMUST00000367702.1"; gene_type "lncRNA"; gene_name "Gm47814"; transcript_type "lncRNA"; transcript_name "Gm47814-207"; exon_number 2; exon_id "ENSMUSE00001723511.1"; level 2; mgi_id "MGI:6096999"; tag "TAGENE"; havana_gene "OTTMUSG00000068637.1";
chr14	HAVANA	exon	24477685	24477804	0	-	.	gene_id "ENSMUSG00000114575.3"; transcript_id "ENSMUST00000367739.1"; gene_type "lncRNA"; gene_name "Gm47814"; transcript_type "lncRNA"; transcript_name "Gm47814-244"; exon_number 2; exon_id "ENSMUSE00001723511.1"; level 2; mgi_id "MGI:6096999"; tag "TAGENE"; havana_gene "OTTMUSG00000068637.1";
chr14	HAVANA	exon	24477685	24477804	0	-	.	gene_id "ENSMUSG00000114575.3"; transcript_id "ENSMUST00000367741.1"; gene_type "lncRNA"; gene_name "Gm47814"; transcript_type "lncRNA"; transcript_name "Gm47814-246"; exon_number 2; exon_id "ENSMUSE00001723511.1"; level 2; mgi_id "MGI:6096999"; tag "TAGENE"; havana_gene "OTTMUSG00000068637.1";
chr14	HAVANA	transcript	24479273	24479969	0	-	.	gene_id "ENSMUSG00000114575.3"; transcript_id "ENSMUST00000367742.1"; gene_type "lncRNA"; gene_name "Gm47814"; transcript_type "lncRNA"; transcript_name "Gm47814-247"; level 2; mgi_id "MGI:6096999"; tag "TAGENE"; havana_gene "OTTMUSG00000068637.1";
chr14	HAVANA	exon	24479273	24479969	0	-	.	gene_id "ENSMUSG00000114575.3"; transcript_id "ENSMUST00000367742.1"; gene_type "lncRNA"; gene_name "Gm47814"; transcript_type "lncRNA"; transcript_name "Gm47814-247"; exon_number 1; exon_id "ENSMUSE00001723523.1"; level 2; mgi_id "MGI:6096999"; tag "TAGENE"; havana_gene "OTTMUSG00000068637.1";
chr14	HAVANA	exon	24479680	24479798	0	-	.	gene_id "ENSMUSG00000114575.3"; transcript_id "ENSMUST00000367741.1"; gene_type "lncRNA"; gene_name "Gm47814"; transcript_type "lncRNA"; transcript_name "Gm47814-246"; exon_number 1; exon_id "ENSMUSE00001723519.1"; level 2; mgi_id "MGI:6096999"; tag "TAGENE"; havana_gene "OTTMUSG00000068637.1";
chr14	HAVANA	exon	24479680	24479890	0	-	.	gene_id "ENSMUSG00000114575.3"; transcript_id "ENSMUST00000367740.1"; gene_type "lncRNA"; gene_name "Gm47814"; transcript_type "lncRNA"; transcript_name "Gm47814-245"; exon_number 1; exon_id "ENSMUSE00001723498.1"; level 2; mgi_id "MGI:6096999"; tag "basic"; tag "TAGENE"; havana_gene "OTTMUSG00000068637.1";
chr14	HAVANA	exon	24479680	24479891	0	-	.	gene_id "ENSMUSG00000114575.3"; transcript_id "ENSMUST00000367720.1"; gene_type "lncRNA"; gene_name "Gm47814"; transcript_type "lncRNA"; transcript_name "Gm47814-225"; exon_number 1; exon_id "ENSMUSE00001723516.1"; level 2; mgi_id "MGI:6096999"; tag "TAGENE"; havana_gene "OTTMUSG00000068637.1";
chr14	HAVANA	exon	24479680	24479893	0	-	.	gene_id "ENSMUSG00000114575.3"; transcript_id "ENSMUST00000367707.1"; gene_type "lncRNA"; gene_name "Gm47814"; transcript_type "lncRNA"; transcript_name "Gm47814-212"; exon_number 1; exon_id "ENSMUSE00001723521.1"; level 2; mgi_id "MGI:6096999"; tag "TAGENE"; havana_gene "OTTMUSG00000068637.1";
chr14	HAVANA	exon	24479680	24479893	0	-	.	gene_id "ENSMUSG00000114575.3"; transcript_id "ENSMUST00000367708.1"; gene_type "lncRNA"; gene_name "Gm47814"; transcript_type "lncRNA"; transcript_name "Gm47814-213"; exon_number 1; exon_id "ENSMUSE00001723521.1"; level 2; mgi_id "MGI:6096999"; tag "TAGENE"; havana_gene "OTTMUSG00000068637.1";
chr14	HAVANA	exon	24479680	24479893	0	-	.	gene_id "ENSMUSG00000114575.3"; transcript_id "ENSMUST00000367709.1"; gene_type "lncRNA"; gene_name "Gm47814"; transcript_type "lncRNA"; transcript_name "Gm47814-214"; exon_number 1; exon_id "ENSMUSE00001723521.1"; level 2; mgi_id "MGI:6096999"; tag "TAGENE"; havana_gene "OTTMUSG00000068637.1";
chr14	HAVANA	exon	24479680	24479893	0	-	.	gene_id "ENSMUSG00000114575.3"; transcript_id "ENSMUST00000367711.1"; gene_type "lncRNA"; gene_name "Gm47814"; transcript_type "lncRNA"; transcript_name "Gm47814-216"; exon_number 1; exon_id "ENSMUSE00001723521.1"; level 2; mgi_id "MGI:6096999"; tag "basic"; tag "TAGENE"; havana_gene "OTTMUSG00000068637.1";
chr14	HAVANA	exon	24479680	24479893	0	-	.	gene_id "ENSMUSG00000114575.3"; transcript_id "ENSMUST00000367712.1"; gene_type "lncRNA"; gene_name "Gm47814"; transcript_type "lncRNA"; transcript_name "Gm47814-217"; exon_number 1; exon_id "ENSMUSE00001723521.1"; level 2; mgi_id "MGI:6096999"; tag "TAGENE"; havana_gene "OTTMUSG00000068637.1";
chr14	HAVANA	exon	24479680	24479893	0	-	.	gene_id "ENSMUSG00000114575.3"; transcript_id "ENSMUST00000367713.1"; gene_type "lncRNA"; gene_name "Gm47814"; transcript_type "lncRNA"; transcript_name "Gm47814-218"; exon_number 1; exon_id "ENSMUSE00001723521.1"; level 2; mgi_id "MGI:6096999"; tag "TAGENE"; havana_gene "OTTMUSG00000068637.1";
chr14	HAVANA	exon	24479680	24479893	0	-	.	gene_id "ENSMUSG00000114575.3"; transcript_id "ENSMUST00000367714.1"; gene_type "lncRNA"; gene_name "Gm47814"; transcript_type "lncRNA"; transcript_name "Gm47814-219"; exon_number 1; exon_id "ENSMUSE00001723521.1"; level 2; mgi_id "MGI:6096999"; tag "TAGENE"; havana_gene "OTTMUSG00000068637.1";
chr14	HAVANA	exon	24479680	24479893	0	-	.	gene_id "ENSMUSG00000114575.3"; transcript_id "ENSMUST00000367715.1"; gene_type "lncRNA"; gene_name "Gm47814"; transcript_type "lncRNA"; transcript_name "Gm47814-220"; exon_number 1; exon_id "ENSMUSE00001723521.1"; level 2; mgi_id "MGI:6096999"; tag "TAGENE"; havana_gene "OTTMUSG00000068637.1";
chr14	HAVANA	exon	24479680	24479893	0	-	.	gene_id "ENSMUSG00000114575.3"; transcript_id "ENSMUST00000367716.1"; gene_type "lncRNA"; gene_name "Gm47814"; transcript_type "lncRNA"; transcript_name "Gm47814-221"; exon_number 1; exon_id "ENSMUSE00001723521.1"; level 2; mgi_id "MGI:6096999"; tag "TAGENE"; havana_gene "OTTMUSG00000068637.1";
chr14	HAVANA	exon	24479680	24479893	0	-	.	gene_id "ENSMUSG00000114575.3"; transcript_id "ENSMUST00000367717.1"; gene_type "lncRNA"; gene_name "Gm47814"; transcript_type "lncRNA"; transcript_name "Gm47814-222"; exon_number 1; exon_id "ENSMUSE00001723521.1"; level 2; mgi_id "MGI:6096999"; tag "TAGENE"; havana_gene "OTTMUSG00000068637.1";
chr14	HAVANA	exon	24479680	24479893	0	-	.	gene_id "ENSMUSG00000114575.3"; transcript_id "ENSMUST00000367718.1"; gene_type "lncRNA"; gene_name "Gm47814"; transcript_type "lncRNA"; transcript_name "Gm47814-223"; exon_number 1; exon_id "ENSMUSE00001723521.1"; level 2; mgi_id "MGI:6096999"; tag "TAGENE"; havana_gene "OTTMUSG00000068637.1";
chr14	HAVANA	exon	24479680	24479893	0	-	.	gene_id "ENSMUSG00000114575.3"; transcript_id "ENSMUST00000367719.1"; gene_type "lncRNA"; gene_name "Gm47814"; transcript_type "lncRNA"; transcript_name "Gm47814-224"; exon_number 1; exon_id "ENSMUSE00001723521.1"; level 2; mgi_id "MGI:6096999"; tag "TAGENE"; havana_gene "OTTMUSG00000068637.1";
chr14	HAVANA	exon	24479680	24479894	0	-	.	gene_id "ENSMUSG00000114575.3"; transcript_id "ENSMUST00000367703.1"; gene_type "lncRNA"; gene_name "Gm47814"; transcript_type "lncRNA"; transcript_name "Gm47814-208"; exon_number 1; exon_id "ENSMUSE00001723518.1"; level 2; mgi_id "MGI:6096999"; tag "TAGENE"; havana_gene "OTTMUSG00000068637.1";
chr14	HAVANA	exon	24479680	24479894	0	-	.	gene_id "ENSMUSG00000114575.3"; transcript_id "ENSMUST00000367704.1"; gene_type "lncRNA"; gene_name "Gm47814"; transcript_type "lncRNA"; transcript_name "Gm47814-209"; exon_number 1; exon_id "ENSMUSE00001723518.1"; level 2; mgi_id "MGI:6096999"; tag "basic"; tag "TAGENE"; havana_gene "OTTMUSG00000068637.1";
chr14	HAVANA	exon	24479680	24479894	0	-	.	gene_id "ENSMUSG00000114575.3"; transcript_id "ENSMUST00000367706.1"; gene_type "lncRNA"; gene_name "Gm47814"; transcript_type "lncRNA"; transcript_name "Gm47814-211"; exon_number 1; exon_id "ENSMUSE00001723518.1"; level 2; mgi_id "MGI:6096999"; tag "TAGENE"; havana_gene "OTTMUSG00000068637.1";
chr14	HAVANA	exon	24479680	24479897	0	-	.	gene_id "ENSMUSG00000114575.3"; transcript_id "ENSMUST00000367701.1"; gene_type "lncRNA"; gene_name "Gm47814"; transcript_type "lncRNA"; transcript_name "Gm47814-206"; exon_number 1; exon_id "ENSMUSE00001723527.1"; level 2; mgi_id "MGI:6096999"; tag "TAGENE"; havana_gene "OTTMUSG00000068637.1";
chr14	HAVANA	exon	24479680	24479900	0	-	.	gene_id "ENSMUSG00000114575.3"; transcript_id "ENSMUST00000367699.1"; gene_type "lncRNA"; gene_name "Gm47814"; transcript_type "lncRNA"; transcript_name "Gm47814-204"; exon_number 1; exon_id "ENSMUSE00001723509.1"; level 2; mgi_id "MGI:6096999"; tag "TAGENE"; havana_gene "OTTMUSG00000068637.1";
chr14	HAVANA	exon	24479790	24479893	0	-	.	gene_id "ENSMUSG00000114575.3"; transcript_id "ENSMUST00000367710.1"; gene_type "lncRNA"; gene_name "Gm47814"; transcript_type "lncRNA"; transcript_name "Gm47814-215"; exon_number 1; exon_id "ENSMUSE00001723513.1"; level 2; mgi_id "MGI:6096999"; tag "TAGENE"; havana_gene "OTTMUSG00000068637.1";
chr14	HAVANA	exon	24479790	24479895	0	-	.	gene_id "ENSMUSG00000114575.3"; transcript_id "ENSMUST00000367702.1"; gene_type "lncRNA"; gene_name "Gm47814"; transcript_type "lncRNA"; transcript_name "Gm47814-207"; exon_number 1; exon_id "ENSMUSE00001723481.1"; level 2; mgi_id "MGI:6096999"; tag "TAGENE"; havana_gene "OTTMUSG00000068637.1";
chr14	HAVANA	exon	24479790	24479897	0	-	.	gene_id "ENSMUSG00000114575.3"; transcript_id "ENSMUST00000367700.1"; gene_type "lncRNA"; gene_name "Gm47814"; transcript_type "lncRNA"; transcript_name "Gm47814-205"; exon_number 1; exon_id "ENSMUSE00001723486.1"; level 2; mgi_id "MGI:6096999"; tag "TAGENE"; havana_gene "OTTMUSG00000068637.1";
chr14	HAVANA	exon	24479790	24479927	0	-	.	gene_id "ENSMUSG00000114575.3"; transcript_id "ENSMUST00000367739.1"; gene_type "lncRNA"; gene_name "Gm47814"; transcript_type "lncRNA"; transcript_name "Gm47814-244"; exon_number 1; exon_id "ENSMUSE00001723507.1"; level 2; mgi_id "MGI:6096999"; tag "TAGENE"; havana_gene "OTTMUSG00000068637.1";
chr14	HAVANA	exon	24479857	24479894	0	-	.	gene_id "ENSMUSG00000114575.3"; transcript_id "ENSMUST00000367705.1"; gene_type "lncRNA"; gene_name "Gm47814"; transcript_type "lncRNA"; transcript_name "Gm47814-210"; exon_number 1; exon_id "ENSMUSE00001723496.1"; level 2; mgi_id "MGI:6096999"; tag "TAGENE"; havana_gene "OTTMUSG00000068637.1";
chr14	HAVANA	exon	24488585	24489200	0	-	.	gene_id "ENSMUSG00000114575.3"; transcript_id "ENSMUST00000224174.3"; gene_type "lncRNA"; gene_name "Gm47814"; transcript_type "lncRNA"; transcript_name "Gm47814-201"; exon_number 3; exon_id "ENSMUSE00001723474.1"; level 2; mgi_id "MGI:6096999"; tag "TAGENE"; havana_gene "OTTMUSG00000068637.1"; havana_transcript "OTTMUST00000165902.1";
chr14	HAVANA	transcript	24488585	24496585	0	-	.	gene_id "ENSMUSG00000114575.3"; transcript_id "ENSMUST00000224174.3"; gene_type "lncRNA"; gene_name "Gm47814"; transcript_type "lncRNA"; transcript_name "Gm47814-201"; level 2; mgi_id "MGI:6096999"; tag "TAGENE"; havana_gene "OTTMUSG00000068637.1"; havana_transcript "OTTMUST00000165902.1";
chr14	HAVANA	exon	24489049	24489200	0	-	.	gene_id "ENSMUSG00000114575.3"; transcript_id "ENSMUST00000367726.1"; gene_type "lncRNA"; gene_name "Gm47814"; transcript_type "lncRNA"; transcript_name "Gm47814-231"; exon_number 4; exon_id "ENSMUSE00001723500.1"; level 2; mgi_id "MGI:6096999"; tag "TAGENE"; havana_gene "OTTMUSG00000068637.1";
chr14	HAVANA	exon	24489049	24489200	0	-	.	gene_id "ENSMUSG00000114575.3"; transcript_id "ENSMUST00000367725.1"; gene_type "lncRNA"; gene_name "Gm47814"; transcript_type "lncRNA"; transcript_name "Gm47814-230"; exon_number 4; exon_id "ENSMUSE00001723500.1"; level 2; mgi_id "MGI:6096999"; tag "basic"; tag "TAGENE"; havana_gene "OTTMUSG00000068637.1";
chr14	HAVANA	transcript	24489049	24496565	0	-	.	gene_id "ENSMUSG00000114575.3"; transcript_id "ENSMUST00000367726.1"; gene_type "lncRNA"; gene_name "Gm47814"; transcript_type "lncRNA"; transcript_name "Gm47814-231"; level 2; mgi_id "MGI:6096999"; tag "TAGENE"; havana_gene "OTTMUSG00000068637.1";
chr14	HAVANA	transcript	24489049	24496567	0	-	.	gene_id "ENSMUSG00000114575.3"; transcript_id "ENSMUST00000367725.1"; gene_type "lncRNA"; gene_name "Gm47814"; transcript_type "lncRNA"; transcript_name "Gm47814-230"; level 2; mgi_id "MGI:6096999"; tag "basic"; tag "TAGENE"; havana_gene "OTTMUSG00000068637.1";
chr14	HAVANA	exon	24489052	24489200	0	-	.	gene_id "ENSMUSG00000114575.3"; transcript_id "ENSMUST00000367731.1"; gene_type "lncRNA"; gene_name "Gm47814"; transcript_type "lncRNA"; transcript_name "Gm47814-236"; exon_number 4; exon_id "ENSMUSE00001723484.1"; level 2; mgi_id "MGI:6096999"; tag "TAGENE"; havana_gene "OTTMUSG00000068637.1";
chr14	HAVANA	exon	24489052	24489200	0	-	.	gene_id "ENSMUSG00000114575.3"; transcript_id "ENSMUST00000367727.1"; gene_type "lncRNA"; gene_name "Gm47814"; transcript_type "lncRNA"; transcript_name "Gm47814-232"; exon_number 2; exon_id "ENSMUSE00001723484.1"; level 2; mgi_id "MGI:6096999"; tag "TAGENE"; havana_gene "OTTMUSG00000068637.1";
chr14	HAVANA	transcript	24489052	24496545	0	-	.	gene_id "ENSMUSG00000114575.3"; transcript_id "ENSMUST00000367731.1"; gene_type "lncRNA"; gene_name "Gm47814"; transcript_type "lncRNA"; transcript_name "Gm47814-236"; level 2; mgi_id "MGI:6096999"; tag "TAGENE"; havana_gene "OTTMUSG00000068637.1";
chr14	HAVANA	transcript	24489052	24496566	0	-	.	gene_id "ENSMUSG00000114575.3"; transcript_id "ENSMUST00000367727.1"; gene_type "lncRNA"; gene_name "Gm47814"; transcript_type "lncRNA"; transcript_name "Gm47814-232"; level 2; mgi_id "MGI:6096999"; tag "TAGENE"; havana_gene "OTTMUSG00000068637.1";
chr14	HAVANA	exon	24489054	24489200	0	-	.	gene_id "ENSMUSG00000114575.3"; transcript_id "ENSMUST00000367733.1"; gene_type "lncRNA"; gene_name "Gm47814"; transcript_type "lncRNA"; transcript_name "Gm47814-238"; exon_number 3; exon_id "ENSMUSE00001723483.1"; level 2; mgi_id "MGI:6096999"; tag "TAGENE"; havana_gene "OTTMUSG00000068637.1";
chr14	HAVANA	transcript	24489054	24496530	0	-	.	gene_id "ENSMUSG00000114575.3"; transcript_id "ENSMUST00000367733.1"; gene_type "lncRNA"; gene_name "Gm47814"; transcript_type "lncRNA"; transcript_name "Gm47814-238"; level 2; mgi_id "MGI:6096999"; tag "TAGENE"; havana_gene "OTTMUSG00000068637.1";
chr14	HAVANA	exon	24489055	24489200	0	-	.	gene_id "ENSMUSG00000114575.3"; transcript_id "ENSMUST00000367737.1"; gene_type "lncRNA"; gene_name "Gm47814"; transcript_type "lncRNA"; transcript_name "Gm47814-242"; exon_number 4; exon_id "ENSMUSE00001723503.1"; level 2; mgi_id "MGI:6096999"; tag "TAGENE"; havana_gene "OTTMUSG00000068637.1";
chr14	HAVANA	exon	24489055	24489200	0	-	.	gene_id "ENSMUSG00000114575.3"; transcript_id "ENSMUST00000367735.1"; gene_type "lncRNA"; gene_name "Gm47814"; transcript_type "lncRNA"; transcript_name "Gm47814-240"; exon_number 4; exon_id "ENSMUSE00001723503.1"; level 2; mgi_id "MGI:6096999"; tag "TAGENE"; havana_gene "OTTMUSG00000068637.1";
chr14	HAVANA	exon	24489055	24489200	0	-	.	gene_id "ENSMUSG00000114575.3"; transcript_id "ENSMUST00000367736.1"; gene_type "lncRNA"; gene_name "Gm47814"; transcript_type "lncRNA"; transcript_name "Gm47814-241"; exon_number 5; exon_id "ENSMUSE00001723503.1"; level 2; mgi_id "MGI:6096999"; tag "TAGENE"; havana_gene "OTTMUSG00000068637.1";
chr14	HAVANA	exon	24489055	24489200	0	-	.	gene_id "ENSMUSG00000114575.3"; transcript_id "ENSMUST00000367732.1"; gene_type "lncRNA"; gene_name "Gm47814"; transcript_type "lncRNA"; transcript_name "Gm47814-237"; exon_number 3; exon_id "ENSMUSE00001723503.1"; level 2; mgi_id "MGI:6096999"; tag "TAGENE"; havana_gene "OTTMUSG00000068637.1";
chr14	HAVANA	exon	24489055	24489200	0	-	.	gene_id "ENSMUSG00000114575.3"; transcript_id "ENSMUST00000367734.1"; gene_type "lncRNA"; gene_name "Gm47814"; transcript_type "lncRNA"; transcript_name "Gm47814-239"; exon_number 5; exon_id "ENSMUSE00001723503.1"; level 2; mgi_id "MGI:6096999"; tag "basic"; tag "TAGENE"; havana_gene "OTTMUSG00000068637.1";
chr14	HAVANA	exon	24489055	24489200	0	-	.	gene_id "ENSMUSG00000114575.3"; transcript_id "ENSMUST00000367729.1"; gene_type "lncRNA"; gene_name "Gm47814"; transcript_type "lncRNA"; transcript_name "Gm47814-234"; exon_number 5; exon_id "ENSMUSE00001723503.1"; level 2; mgi_id "MGI:6096999"; tag "TAGENE"; havana_gene "OTTMUSG00000068637.1";
chr14	HAVANA	exon	24489055	24489200	0	-	.	gene_id "ENSMUSG00000114575.3"; transcript_id "ENSMUST00000367730.1"; gene_type "lncRNA"; gene_name "Gm47814"; transcript_type "lncRNA"; transcript_name "Gm47814-235"; exon_number 4; exon_id "ENSMUSE00001723503.1"; level 2; mgi_id "MGI:6096999"; tag "TAGENE"; havana_gene "OTTMUSG00000068637.1";
chr14	HAVANA	exon	24489055	24489200	0	-	.	gene_id "ENSMUSG00000114575.3"; transcript_id "ENSMUST00000367728.1"; gene_type "lncRNA"; gene_name "Gm47814"; transcript_type "lncRNA"; transcript_name "Gm47814-233"; exon_number 3; exon_id "ENSMUSE00001723503.1"; level 2; mgi_id "MGI:6096999"; tag "TAGENE"; havana_gene "OTTMUSG00000068637.1";
chr14	HAVANA	exon	24489055	24489200	0	-	.	gene_id "ENSMUSG00000114575.3"; transcript_id "ENSMUST00000367724.1"; gene_type "lncRNA"; gene_name "Gm47814"; transcript_type "lncRNA"; transcript_name "Gm47814-229"; exon_number 5; exon_id "ENSMUSE00001723503.1"; level 2; mgi_id "MGI:6096999"; tag "TAGENE"; havana_gene "OTTMUSG00000068637.1";
chr14	HAVANA	exon	24489055	24489200	0	-	.	gene_id "ENSMUSG00000114575.3"; transcript_id "ENSMUST00000367723.1"; gene_type "lncRNA"; gene_name "Gm47814"; transcript_type "lncRNA"; transcript_name "Gm47814-228"; exon_number 4; exon_id "ENSMUSE00001723503.1"; level 2; mgi_id "MGI:6096999"; tag "TAGENE"; havana_gene "OTTMUSG00000068637.1";
chr14	HAVANA	exon	24489055	24489200	0	-	.	gene_id "ENSMUSG00000114575.3"; transcript_id "ENSMUST00000367722.1"; gene_type "lncRNA"; gene_name "Gm47814"; transcript_type "lncRNA"; transcript_name "Gm47814-227"; exon_number 3; exon_id "ENSMUSE00001723503.1"; level 2; mgi_id "MGI:6096999"; tag "TAGENE"; havana_gene "OTTMUSG00000068637.1";
chr14	HAVANA	transcript	24489055	24496511	0	-	.	gene_id "ENSMUSG00000114575.3"; transcript_id "ENSMUST00000367737.1"; gene_type "lncRNA"; gene_name "Gm47814"; transcript_type "lncRNA"; transcript_name "Gm47814-242"; level 2; mgi_id "MGI:6096999"; tag "TAGENE"; havana_gene "OTTMUSG00000068637.1";
chr14	HAVANA	transcript	24489055	24496530	0	-	.	gene_id "ENSMUSG00000114575.3"; transcript_id "ENSMUST00000367735.1"; gene_type "lncRNA"; gene_name "Gm47814"; transcript_type "lncRNA"; transcript_name "Gm47814-240"; level 2; mgi_id "MGI:6096999"; tag "TAGENE"; havana_gene "OTTMUSG00000068637.1";
chr14	HAVANA	transcript	24489055	24496530	0	-	.	gene_id "ENSMUSG00000114575.3"; transcript_id "ENSMUST00000367736.1"; gene_type "lncRNA"; gene_name "Gm47814"; transcript_type "lncRNA"; transcript_name "Gm47814-241"; level 2; mgi_id "MGI:6096999"; tag "TAGENE"; havana_gene "OTTMUSG00000068637.1";
chr14	HAVANA	transcript	24489055	24496531	0	-	.	gene_id "ENSMUSG00000114575.3"; transcript_id "ENSMUST00000367732.1"; gene_type "lncRNA"; gene_name "Gm47814"; transcript_type "lncRNA"; transcript_name "Gm47814-237"; level 2; mgi_id "MGI:6096999"; tag "TAGENE"; havana_gene "OTTMUSG00000068637.1";
chr14	HAVANA	transcript	24489055	24496531	0	-	.	gene_id "ENSMUSG00000114575.3"; transcript_id "ENSMUST00000367734.1"; gene_type "lncRNA"; gene_name "Gm47814"; transcript_type "lncRNA"; transcript_name "Gm47814-239"; level 2; mgi_id "MGI:6096999"; tag "basic"; tag "TAGENE"; havana_gene "OTTMUSG00000068637.1";
chr14	HAVANA	transcript	24489055	24496555	0	-	.	gene_id "ENSMUSG00000114575.3"; transcript_id "ENSMUST00000367729.1"; gene_type "lncRNA"; gene_name "Gm47814"; transcript_type "lncRNA"; transcript_name "Gm47814-234"; level 2; mgi_id "MGI:6096999"; tag "TAGENE"; havana_gene "OTTMUSG00000068637.1";
chr14	HAVANA	transcript	24489055	24496555	0	-	.	gene_id "ENSMUSG00000114575.3"; transcript_id "ENSMUST00000367730.1"; gene_type "lncRNA"; gene_name "Gm47814"; transcript_type "lncRNA"; transcript_name "Gm47814-235"; level 2; mgi_id "MGI:6096999"; tag "TAGENE"; havana_gene "OTTMUSG00000068637.1";
chr14	HAVANA	transcript	24489055	24496567	0	-	.	gene_id "ENSMUSG00000114575.3"; transcript_id "ENSMUST00000367728.1"; gene_type "lncRNA"; gene_name "Gm47814"; transcript_type "lncRNA"; transcript_name "Gm47814-233"; level 2; mgi_id "MGI:6096999"; tag "TAGENE"; havana_gene "OTTMUSG00000068637.1";
chr14	HAVANA	transcript	24489055	24496584	0	-	.	gene_id "ENSMUSG00000114575.3"; transcript_id "ENSMUST00000367724.1"; gene_type "lncRNA"; gene_name "Gm47814"; transcript_type "lncRNA"; transcript_name "Gm47814-229"; level 2; mgi_id "MGI:6096999"; tag "TAGENE"; havana_gene "OTTMUSG00000068637.1";
chr14	HAVANA	transcript	24489055	24497211	0	-	.	gene_id "ENSMUSG00000114575.3"; transcript_id "ENSMUST00000367723.1"; gene_type "lncRNA"; gene_name "Gm47814"; transcript_type "lncRNA"; transcript_name "Gm47814-228"; level 2; mgi_id "MGI:6096999"; tag "TAGENE"; havana_gene "OTTMUSG00000068637.1";
chr14	HAVANA	transcript	24489055	24497220	0	-	.	gene_id "ENSMUSG00000114575.3"; transcript_id "ENSMUST00000367722.1"; gene_type "lncRNA"; gene_name "Gm47814"; transcript_type "lncRNA"; transcript_name "Gm47814-227"; level 2; mgi_id "MGI:6096999"; tag "TAGENE"; havana_gene "OTTMUSG00000068637.1";
chr14	HAVANA	exon	24490073	24490596	0	-	.	gene_id "ENSMUSG00000114575.3"; transcript_id "ENSMUST00000367738.1"; gene_type "lncRNA"; gene_name "Gm47814"; transcript_type "lncRNA"; transcript_name "Gm47814-243"; exon_number 2; exon_id "ENSMUSE00001723492.1"; level 2; mgi_id "MGI:6096999"; tag "TAGENE"; havana_gene "OTTMUSG00000068637.1";
chr14	HAVANA	transcript	24490073	24496514	0	-	.	gene_id "ENSMUSG00000114575.3"; transcript_id "ENSMUST00000367738.1"; gene_type "lncRNA"; gene_name "Gm47814"; transcript_type "lncRNA"; transcript_name "Gm47814-243"; level 2; mgi_id "MGI:6096999"; tag "TAGENE"; havana_gene "OTTMUSG00000068637.1";
chr14	HAVANA	exon	24490472	24490596	0	-	.	gene_id "ENSMUSG00000114575.3"; transcript_id "ENSMUST00000224174.3"; gene_type "lncRNA"; gene_name "Gm47814"; transcript_type "lncRNA"; transcript_name "Gm47814-201"; exon_number 2; exon_id "ENSMUSE00001423349.2"; level 2; mgi_id "MGI:6096999"; tag "TAGENE"; havana_gene "OTTMUSG00000068637.1"; havana_transcript "OTTMUST00000165902.1";
chr14	HAVANA	exon	24490472	24490596	0	-	.	gene_id "ENSMUSG00000114575.3"; transcript_id "ENSMUST00000367726.1"; gene_type "lncRNA"; gene_name "Gm47814"; transcript_type "lncRNA"; transcript_name "Gm47814-231"; exon_number 3; exon_id "ENSMUSE00001423349.2"; level 2; mgi_id "MGI:6096999"; tag "TAGENE"; havana_gene "OTTMUSG00000068637.1";
chr14	HAVANA	exon	24490472	24490596	0	-	.	gene_id "ENSMUSG00000114575.3"; transcript_id "ENSMUST00000367725.1"; gene_type "lncRNA"; gene_name "Gm47814"; transcript_type "lncRNA"; transcript_name "Gm47814-230"; exon_number 3; exon_id "ENSMUSE00001423349.2"; level 2; mgi_id "MGI:6096999"; tag "basic"; tag "TAGENE"; havana_gene "OTTMUSG00000068637.1";
chr14	HAVANA	exon	24490472	24490596	0	-	.	gene_id "ENSMUSG00000114575.3"; transcript_id "ENSMUST00000367731.1"; gene_type "lncRNA"; gene_name "Gm47814"; transcript_type "lncRNA"; transcript_name "Gm47814-236"; exon_number 3; exon_id "ENSMUSE00001423349.2"; level 2; mgi_id "MGI:6096999"; tag "TAGENE"; havana_gene "OTTMUSG00000068637.1";
chr14	HAVANA	exon	24490472	24490596	0	-	.	gene_id "ENSMUSG00000114575.3"; transcript_id "ENSMUST00000367733.1"; gene_type "lncRNA"; gene_name "Gm47814"; transcript_type "lncRNA"; transcript_name "Gm47814-238"; exon_number 2; exon_id "ENSMUSE00001423349.2"; level 2; mgi_id "MGI:6096999"; tag "TAGENE"; havana_gene "OTTMUSG00000068637.1";
chr14	HAVANA	exon	24490472	24490596	0	-	.	gene_id "ENSMUSG00000114575.3"; transcript_id "ENSMUST00000367737.1"; gene_type "lncRNA"; gene_name "Gm47814"; transcript_type "lncRNA"; transcript_name "Gm47814-242"; exon_number 3; exon_id "ENSMUSE00001423349.2"; level 2; mgi_id "MGI:6096999"; tag "TAGENE"; havana_gene "OTTMUSG00000068637.1";
chr14	HAVANA	exon	24490472	24490596	0	-	.	gene_id "ENSMUSG00000114575.3"; transcript_id "ENSMUST00000367735.1"; gene_type "lncRNA"; gene_name "Gm47814"; transcript_type "lncRNA"; transcript_name "Gm47814-240"; exon_number 3; exon_id "ENSMUSE00001423349.2"; level 2; mgi_id "MGI:6096999"; tag "TAGENE"; havana_gene "OTTMUSG00000068637.1";
chr14	HAVANA	exon	24490472	24490596	0	-	.	gene_id "ENSMUSG00000114575.3"; transcript_id "ENSMUST00000367736.1"; gene_type "lncRNA"; gene_name "Gm47814"; transcript_type "lncRNA"; transcript_name "Gm47814-241"; exon_number 4; exon_id "ENSMUSE00001423349.2"; level 2; mgi_id "MGI:6096999"; tag "TAGENE"; havana_gene "OTTMUSG00000068637.1";
chr14	HAVANA	exon	24490472	24490596	0	-	.	gene_id "ENSMUSG00000114575.3"; transcript_id "ENSMUST00000367734.1"; gene_type "lncRNA"; gene_name "Gm47814"; transcript_type "lncRNA"; transcript_name "Gm47814-239"; exon_number 4; exon_id "ENSMUSE00001423349.2"; level 2; mgi_id "MGI:6096999"; tag "basic"; tag "TAGENE"; havana_gene "OTTMUSG00000068637.1";
chr14	HAVANA	exon	24490472	24490596	0	-	.	gene_id "ENSMUSG00000114575.3"; transcript_id "ENSMUST00000367729.1"; gene_type "lncRNA"; gene_name "Gm47814"; transcript_type "lncRNA"; transcript_name "Gm47814-234"; exon_number 4; exon_id "ENSMUSE00001423349.2"; level 2; mgi_id "MGI:6096999"; tag "TAGENE"; havana_gene "OTTMUSG00000068637.1";
chr14	HAVANA	exon	24490472	24490596	0	-	.	gene_id "ENSMUSG00000114575.3"; transcript_id "ENSMUST00000367730.1"; gene_type "lncRNA"; gene_name "Gm47814"; transcript_type "lncRNA"; transcript_name "Gm47814-235"; exon_number 3; exon_id "ENSMUSE00001423349.2"; level 2; mgi_id "MGI:6096999"; tag "TAGENE"; havana_gene "OTTMUSG00000068637.1";
chr14	HAVANA	exon	24490472	24490596	0	-	.	gene_id "ENSMUSG00000114575.3"; transcript_id "ENSMUST00000367724.1"; gene_type "lncRNA"; gene_name "Gm47814"; transcript_type "lncRNA"; transcript_name "Gm47814-229"; exon_number 4; exon_id "ENSMUSE00001423349.2"; level 2; mgi_id "MGI:6096999"; tag "TAGENE"; havana_gene "OTTMUSG00000068637.1";
chr14	HAVANA	exon	24490472	24490596	0	-	.	gene_id "ENSMUSG00000114575.3"; transcript_id "ENSMUST00000367723.1"; gene_type "lncRNA"; gene_name "Gm47814"; transcript_type "lncRNA"; transcript_name "Gm47814-228"; exon_number 3; exon_id "ENSMUSE00001423349.2"; level 2; mgi_id "MGI:6096999"; tag "TAGENE"; havana_gene "OTTMUSG00000068637.1";
chr14	HAVANA	exon	24490472	24490596	0	-	.	gene_id "ENSMUSG00000114575.3"; transcript_id "ENSMUST00000367722.1"; gene_type "lncRNA"; gene_name "Gm47814"; transcript_type "lncRNA"; transcript_name "Gm47814-227"; exon_number 2; exon_id "ENSMUSE00001423349.2"; level 2; mgi_id "MGI:6096999"; tag "TAGENE"; havana_gene "OTTMUSG00000068637.1";
chr14	HAVANA	exon	24490967	24491105	0	-	.	gene_id "ENSMUSG00000114575.3"; transcript_id "ENSMUST00000367736.1"; gene_type "lncRNA"; gene_name "Gm47814"; transcript_type "lncRNA"; transcript_name "Gm47814-241"; exon_number 3; exon_id "ENSMUSE00001723478.1"; level 2; mgi_id "MGI:6096999"; tag "TAGENE"; havana_gene "OTTMUSG00000068637.1";
chr14	HAVANA	exon	24490967	24491105	0	-	.	gene_id "ENSMUSG00000114575.3"; transcript_id "ENSMUST00000367734.1"; gene_type "lncRNA"; gene_name "Gm47814"; transcript_type "lncRNA"; transcript_name "Gm47814-239"; exon_number 3; exon_id "ENSMUSE00001723478.1"; level 2; mgi_id "MGI:6096999"; tag "basic"; tag "TAGENE"; havana_gene "OTTMUSG00000068637.1";
chr14	HAVANA	exon	24490967	24491105	0	-	.	gene_id "ENSMUSG00000114575.3"; transcript_id "ENSMUST00000367729.1"; gene_type "lncRNA"; gene_name "Gm47814"; transcript_type "lncRNA"; transcript_name "Gm47814-234"; exon_number 3; exon_id "ENSMUSE00001723478.1"; level 2; mgi_id "MGI:6096999"; tag "TAGENE"; havana_gene "OTTMUSG00000068637.1";
chr14	HAVANA	exon	24490967	24491105	0	-	.	gene_id "ENSMUSG00000114575.3"; transcript_id "ENSMUST00000367724.1"; gene_type "lncRNA"; gene_name "Gm47814"; transcript_type "lncRNA"; transcript_name "Gm47814-229"; exon_number 3; exon_id "ENSMUSE00001723478.1"; level 2; mgi_id "MGI:6096999"; tag "TAGENE"; havana_gene "OTTMUSG00000068637.1";
chr14	HAVANA	exon	24491538	24491758	0	-	.	gene_id "ENSMUSG00000114575.3"; transcript_id "ENSMUST00000367735.1"; gene_type "lncRNA"; gene_name "Gm47814"; transcript_type "lncRNA"; transcript_name "Gm47814-240"; exon_number 2; exon_id "ENSMUSE00001723514.1"; level 2; mgi_id "MGI:6096999"; tag "TAGENE"; havana_gene "OTTMUSG00000068637.1";
chr14	HAVANA	exon	24491538	24491898	0	-	.	gene_id "ENSMUSG00000114575.3"; transcript_id "ENSMUST00000367737.1"; gene_type "lncRNA"; gene_name "Gm47814"; transcript_type "lncRNA"; transcript_name "Gm47814-242"; exon_number 2; exon_id "ENSMUSE00001723506.1"; level 2; mgi_id "MGI:6096999"; tag "TAGENE"; havana_gene "OTTMUSG00000068637.1";
chr14	HAVANA	exon	24491646	24491758	0	-	.	gene_id "ENSMUSG00000114575.3"; transcript_id "ENSMUST00000367725.1"; gene_type "lncRNA"; gene_name "Gm47814"; transcript_type "lncRNA"; transcript_name "Gm47814-230"; exon_number 2; exon_id "ENSMUSE00001723480.1"; level 2; mgi_id "MGI:6096999"; tag "basic"; tag "TAGENE"; havana_gene "OTTMUSG00000068637.1";
chr14	HAVANA	exon	24491646	24491758	0	-	.	gene_id "ENSMUSG00000114575.3"; transcript_id "ENSMUST00000367732.1"; gene_type "lncRNA"; gene_name "Gm47814"; transcript_type "lncRNA"; transcript_name "Gm47814-237"; exon_number 2; exon_id "ENSMUSE00001723480.1"; level 2; mgi_id "MGI:6096999"; tag "TAGENE"; havana_gene "OTTMUSG00000068637.1";
chr14	HAVANA	exon	24491646	24491758	0	-	.	gene_id "ENSMUSG00000114575.3"; transcript_id "ENSMUST00000367724.1"; gene_type "lncRNA"; gene_name "Gm47814"; transcript_type "lncRNA"; transcript_name "Gm47814-229"; exon_number 2; exon_id "ENSMUSE00001723480.1"; level 2; mgi_id "MGI:6096999"; tag "TAGENE"; havana_gene "OTTMUSG00000068637.1";
chr14	HAVANA	exon	24491646	24491758	0	-	.	gene_id "ENSMUSG00000114575.3"; transcript_id "ENSMUST00000367723.1"; gene_type "lncRNA"; gene_name "Gm47814"; transcript_type "lncRNA"; transcript_name "Gm47814-228"; exon_number 2; exon_id "ENSMUSE00001723480.1"; level 2; mgi_id "MGI:6096999"; tag "TAGENE"; havana_gene "OTTMUSG00000068637.1";
chr14	HAVANA	exon	24491646	24491898	0	-	.	gene_id "ENSMUSG00000114575.3"; transcript_id "ENSMUST00000367731.1"; gene_type "lncRNA"; gene_name "Gm47814"; transcript_type "lncRNA"; transcript_name "Gm47814-236"; exon_number 2; exon_id "ENSMUSE00001723477.1"; level 2; mgi_id "MGI:6096999"; tag "TAGENE"; havana_gene "OTTMUSG00000068637.1";
chr14	HAVANA	exon	24491646	24491898	0	-	.	gene_id "ENSMUSG00000114575.3"; transcript_id "ENSMUST00000367734.1"; gene_type "lncRNA"; gene_name "Gm47814"; transcript_type "lncRNA"; transcript_name "Gm47814-239"; exon_number 2; exon_id "ENSMUSE00001723477.1"; level 2; mgi_id "MGI:6096999"; tag "basic"; tag "TAGENE"; havana_gene "OTTMUSG00000068637.1";
chr14	HAVANA	exon	24491651	24491758	0	-	.	gene_id "ENSMUSG00000114575.3"; transcript_id "ENSMUST00000367726.1"; gene_type "lncRNA"; gene_name "Gm47814"; transcript_type "lncRNA"; transcript_name "Gm47814-231"; exon_number 2; exon_id "ENSMUSE00001723491.1"; level 2; mgi_id "MGI:6096999"; tag "TAGENE"; havana_gene "OTTMUSG00000068637.1";
chr14	HAVANA	exon	24491651	24491758	0	-	.	gene_id "ENSMUSG00000114575.3"; transcript_id "ENSMUST00000367729.1"; gene_type "lncRNA"; gene_name "Gm47814"; transcript_type "lncRNA"; transcript_name "Gm47814-234"; exon_number 2; exon_id "ENSMUSE00001723491.1"; level 2; mgi_id "MGI:6096999"; tag "TAGENE"; havana_gene "OTTMUSG00000068637.1";
chr14	HAVANA	exon	24491651	24491758	0	-	.	gene_id "ENSMUSG00000114575.3"; transcript_id "ENSMUST00000367728.1"; gene_type "lncRNA"; gene_name "Gm47814"; transcript_type "lncRNA"; transcript_name "Gm47814-233"; exon_number 2; exon_id "ENSMUSE00001723491.1"; level 2; mgi_id "MGI:6096999"; tag "TAGENE"; havana_gene "OTTMUSG00000068637.1";
chr14	HAVANA	exon	24491651	24491898	0	-	.	gene_id "ENSMUSG00000114575.3"; transcript_id "ENSMUST00000367736.1"; gene_type "lncRNA"; gene_name "Gm47814"; transcript_type "lncRNA"; transcript_name "Gm47814-241"; exon_number 2; exon_id "ENSMUSE00001723493.1"; level 2; mgi_id "MGI:6096999"; tag "TAGENE"; havana_gene "OTTMUSG00000068637.1";
chr14	HAVANA	exon	24491651	24491898	0	-	.	gene_id "ENSMUSG00000114575.3"; transcript_id "ENSMUST00000367730.1"; gene_type "lncRNA"; gene_name "Gm47814"; transcript_type "lncRNA"; transcript_name "Gm47814-235"; exon_number 2; exon_id "ENSMUSE00001723493.1"; level 2; mgi_id "MGI:6096999"; tag "TAGENE"; havana_gene "OTTMUSG00000068637.1";
chr14	HAVANA	exon	24496259	24496530	0	-	.	gene_id "ENSMUSG00000114575.3"; transcript_id "ENSMUST00000367733.1"; gene_type "lncRNA"; gene_name "Gm47814"; transcript_type "lncRNA"; transcript_name "Gm47814-238"; exon_number 1; exon_id "ENSMUSE00001723524.1"; level 2; mgi_id "MGI:6096999"; tag "TAGENE"; havana_gene "OTTMUSG00000068637.1";
chr14	HAVANA	exon	24496365	24496511	0	-	.	gene_id "ENSMUSG00000114575.3"; transcript_id "ENSMUST00000367737.1"; gene_type "lncRNA"; gene_name "Gm47814"; transcript_type "lncRNA"; transcript_name "Gm47814-242"; exon_number 1; exon_id "ENSMUSE00001723495.1"; level 2; mgi_id "MGI:6096999"; tag "TAGENE"; havana_gene "OTTMUSG00000068637.1";
chr14	HAVANA	exon	24496365	24496514	0	-	.	gene_id "ENSMUSG00000114575.3"; transcript_id "ENSMUST00000367738.1"; gene_type "lncRNA"; gene_name "Gm47814"; transcript_type "lncRNA"; transcript_name "Gm47814-243"; exon_number 1; exon_id "ENSMUSE00001723505.1"; level 2; mgi_id "MGI:6096999"; tag "TAGENE"; havana_gene "OTTMUSG00000068637.1";
chr14	HAVANA	exon	24496365	24496530	0	-	.	gene_id "ENSMUSG00000114575.3"; transcript_id "ENSMUST00000367698.1"; gene_type "lncRNA"; gene_name "Gm47814"; transcript_type "lncRNA"; transcript_name "Gm47814-203"; exon_number 1; exon_id "ENSMUSE00001723517.1"; level 2; mgi_id "MGI:6096999"; tag "TAGENE"; havana_gene "OTTMUSG00000068637.1";
chr14	HAVANA	exon	24496365	24496530	0	-	.	gene_id "ENSMUSG00000114575.3"; transcript_id "ENSMUST00000367721.1"; gene_type "lncRNA"; gene_name "Gm47814"; transcript_type "lncRNA"; transcript_name "Gm47814-226"; exon_number 1; exon_id "ENSMUSE00001723517.1"; level 2; mgi_id "MGI:6096999"; tag "TAGENE"; havana_gene "OTTMUSG00000068637.1";
chr14	HAVANA	exon	24496365	24496530	0	-	.	gene_id "ENSMUSG00000114575.3"; transcript_id "ENSMUST00000367735.1"; gene_type "lncRNA"; gene_name "Gm47814"; transcript_type "lncRNA"; transcript_name "Gm47814-240"; exon_number 1; exon_id "ENSMUSE00001723517.1"; level 2; mgi_id "MGI:6096999"; tag "TAGENE"; havana_gene "OTTMUSG00000068637.1";
chr14	HAVANA	exon	24496365	24496530	0	-	.	gene_id "ENSMUSG00000114575.3"; transcript_id "ENSMUST00000367736.1"; gene_type "lncRNA"; gene_name "Gm47814"; transcript_type "lncRNA"; transcript_name "Gm47814-241"; exon_number 1; exon_id "ENSMUSE00001723517.1"; level 2; mgi_id "MGI:6096999"; tag "TAGENE"; havana_gene "OTTMUSG00000068637.1";
chr14	HAVANA	exon	24496365	24496531	0	-	.	gene_id "ENSMUSG00000114575.3"; transcript_id "ENSMUST00000367697.1"; gene_type "lncRNA"; gene_name "Gm47814"; transcript_type "lncRNA"; transcript_name "Gm47814-202"; exon_number 1; exon_id "ENSMUSE00001723522.1"; level 2; mgi_id "MGI:6096999"; tag "Ensembl_canonical"; tag "GENCODE_Primary"; tag "TAGENE"; havana_gene "OTTMUSG00000068637.1";
chr14	HAVANA	exon	24496365	24496531	0	-	.	gene_id "ENSMUSG00000114575.3"; transcript_id "ENSMUST00000367732.1"; gene_type "lncRNA"; gene_name "Gm47814"; transcript_type "lncRNA"; transcript_name "Gm47814-237"; exon_number 1; exon_id "ENSMUSE00001723522.1"; level 2; mgi_id "MGI:6096999"; tag "TAGENE"; havana_gene "OTTMUSG00000068637.1";
chr14	HAVANA	exon	24496365	24496531	0	-	.	gene_id "ENSMUSG00000114575.3"; transcript_id "ENSMUST00000367734.1"; gene_type "lncRNA"; gene_name "Gm47814"; transcript_type "lncRNA"; transcript_name "Gm47814-239"; exon_number 1; exon_id "ENSMUSE00001723522.1"; level 2; mgi_id "MGI:6096999"; tag "basic"; tag "TAGENE"; havana_gene "OTTMUSG00000068637.1";
chr14	HAVANA	exon	24496365	24496545	0	-	.	gene_id "ENSMUSG00000114575.3"; transcript_id "ENSMUST00000367731.1"; gene_type "lncRNA"; gene_name "Gm47814"; transcript_type "lncRNA"; transcript_name "Gm47814-236"; exon_number 1; exon_id "ENSMUSE00001723515.1"; level 2; mgi_id "MGI:6096999"; tag "TAGENE"; havana_gene "OTTMUSG00000068637.1";
chr14	HAVANA	exon	24496365	24496555	0	-	.	gene_id "ENSMUSG00000114575.3"; transcript_id "ENSMUST00000367729.1"; gene_type "lncRNA"; gene_name "Gm47814"; transcript_type "lncRNA"; transcript_name "Gm47814-234"; exon_number 1; exon_id "ENSMUSE00001723525.1"; level 2; mgi_id "MGI:6096999"; tag "TAGENE"; havana_gene "OTTMUSG00000068637.1";
chr14	HAVANA	exon	24496365	24496555	0	-	.	gene_id "ENSMUSG00000114575.3"; transcript_id "ENSMUST00000367730.1"; gene_type "lncRNA"; gene_name "Gm47814"; transcript_type "lncRNA"; transcript_name "Gm47814-235"; exon_number 1; exon_id "ENSMUSE00001723525.1"; level 2; mgi_id "MGI:6096999"; tag "TAGENE"; havana_gene "OTTMUSG00000068637.1";
chr14	HAVANA	exon	24496365	24496565	0	-	.	gene_id "ENSMUSG00000114575.3"; transcript_id "ENSMUST00000367726.1"; gene_type "lncRNA"; gene_name "Gm47814"; transcript_type "lncRNA"; transcript_name "Gm47814-231"; exon_number 1; exon_id "ENSMUSE00001723488.1"; level 2; mgi_id "MGI:6096999"; tag "TAGENE"; havana_gene "OTTMUSG00000068637.1";
chr14	HAVANA	exon	24496365	24496566	0	-	.	gene_id "ENSMUSG00000114575.3"; transcript_id "ENSMUST00000367727.1"; gene_type "lncRNA"; gene_name "Gm47814"; transcript_type "lncRNA"; transcript_name "Gm47814-232"; exon_number 1; exon_id "ENSMUSE00001723502.1"; level 2; mgi_id "MGI:6096999"; tag "TAGENE"; havana_gene "OTTMUSG00000068637.1";
chr14	HAVANA	exon	24496365	24496567	0	-	.	gene_id "ENSMUSG00000114575.3"; transcript_id "ENSMUST00000367725.1"; gene_type "lncRNA"; gene_name "Gm47814"; transcript_type "lncRNA"; transcript_name "Gm47814-230"; exon_number 1; exon_id "ENSMUSE00001723526.1"; level 2; mgi_id "MGI:6096999"; tag "basic"; tag "TAGENE"; havana_gene "OTTMUSG00000068637.1";
chr14	HAVANA	exon	24496365	24496567	0	-	.	gene_id "ENSMUSG00000114575.3"; transcript_id "ENSMUST00000367728.1"; gene_type "lncRNA"; gene_name "Gm47814"; transcript_type "lncRNA"; transcript_name "Gm47814-233"; exon_number 1; exon_id "ENSMUSE00001723526.1"; level 2; mgi_id "MGI:6096999"; tag "TAGENE"; havana_gene "OTTMUSG00000068637.1";
chr14	HAVANA	exon	24496365	24496584	0	-	.	gene_id "ENSMUSG00000114575.3"; transcript_id "ENSMUST00000367724.1"; gene_type "lncRNA"; gene_name "Gm47814"; transcript_type "lncRNA"; transcript_name "Gm47814-229"; exon_number 1; exon_id "ENSMUSE00001723485.1"; level 2; mgi_id "MGI:6096999"; tag "TAGENE"; havana_gene "OTTMUSG00000068637.1";
chr14	HAVANA	exon	24496365	24496585	0	-	.	gene_id "ENSMUSG00000114575.3"; transcript_id "ENSMUST00000224174.3"; gene_type "lncRNA"; gene_name "Gm47814"; transcript_type "lncRNA"; transcript_name "Gm47814-201"; exon_number 1; exon_id "ENSMUSE00001723476.1"; level 2; mgi_id "MGI:6096999"; tag "TAGENE"; havana_gene "OTTMUSG00000068637.1"; havana_transcript "OTTMUST00000165902.1";
chr14	HAVANA	exon	24496954	24497211	0	-	.	gene_id "ENSMUSG00000114575.3"; transcript_id "ENSMUST00000367723.1"; gene_type "lncRNA"; gene_name "Gm47814"; transcript_type "lncRNA"; transcript_name "Gm47814-228"; exon_number 1; exon_id "ENSMUSE00001723501.1"; level 2; mgi_id "MGI:6096999"; tag "TAGENE"; havana_gene "OTTMUSG00000068637.1";
chr14	HAVANA	exon	24496954	24497220	0	-	.	gene_id "ENSMUSG00000114575.3"; transcript_id "ENSMUST00000367722.1"; gene_type "lncRNA"; gene_name "Gm47814"; transcript_type "lncRNA"; transcript_name "Gm47814-227"; exon_number 1; exon_id "ENSMUSE00001723510.1"; level 2; mgi_id "MGI:6096999"; tag "TAGENE"; havana_gene "OTTMUSG00000068637.1";
chr14	HAVANA	UTR	24498764	24499144	0	-	.	gene_id "ENSMUSG00000025280.9"; transcript_id "ENSMUST00000026322.9"; gene_type "protein_coding"; gene_name "Polr3a"; transcript_type "protein_coding"; transcript_name "Polr3a-201"; exon_number 31; exon_id "ENSMUSE00000650505.4"; level 2; protein_id "ENSMUSP00000026322.8"; transcript_support_level "1"; mgi_id "MGI:2681836"; tag "basic"; tag "Ensembl_canonical"; tag "GENCODE_Primary"; tag "appris_principal_1"; tag "CCDS"; ccdsid "CCDS36828.1"; havana_gene "OTTMUSG00000068638.1"; havana_transcript "OTTMUST00000165903.1";
chr14	HAVANA	exon	24498764	24499290	0	-	.	gene_id "ENSMUSG00000025280.9"; transcript_id "ENSMUST00000026322.9"; gene_type "protein_coding"; gene_name "Polr3a"; transcript_type "protein_coding"; transcript_name "Polr3a-201"; exon_number 31; exon_id "ENSMUSE00000650505.4"; level 2; protein_id "ENSMUSP00000026322.8"; transcript_support_level "1"; mgi_id "MGI:2681836"; tag "basic"; tag "Ensembl_canonical"; tag "GENCODE_Primary"; tag "appris_principal_1"; tag "CCDS"; ccdsid "CCDS36828.1"; havana_gene "OTTMUSG00000068638.1"; havana_transcript "OTTMUST00000165903.1";
chr14	HAVANA	transcript	24498764	24537120	0	-	.	gene_id "ENSMUSG00000025280.9"; transcript_id "ENSMUST00000026322.9"; gene_type "protein_coding"; gene_name "Polr3a"; transcript_type "protein_coding"; transcript_name "Polr3a-201"; level 2; protein_id "ENSMUSP00000026322.8"; transcript_support_level "1"; mgi_id "MGI:2681836"; tag "basic"; tag "Ensembl_canonical"; tag "GENCODE_Primary"; tag "appris_principal_1"; tag "CCDS"; ccdsid "CCDS36828.1"; havana_gene "OTTMUSG00000068638.1"; havana_transcript "OTTMUST00000165903.1";
chr14	HAVANA	gene	24498764	24537126	0	-	.	gene_id "ENSMUSG00000025280.9"; gene_type "protein_coding"; gene_name "Polr3a"; level 2; mgi_id "MGI:2681836"; havana_gene "OTTMUSG00000068638.1";
chr14	HAVANA	exon	24498773	24499290	0	-	.	gene_id "ENSMUSG00000025280.9"; transcript_id "ENSMUST00000223718.2"; gene_type "protein_coding"; gene_name "Polr3a"; transcript_type "nonsense_mediated_decay"; transcript_name "Polr3a-202"; exon_number 30; exon_id "ENSMUSE00001427882.2"; level 2; protein_id "ENSMUSP00000153243.2"; mgi_id "MGI:2681836"; havana_gene "OTTMUSG00000068638.1"; havana_transcript "OTTMUST00000165904.1";
chr14	HAVANA	UTR	24498773	24499290	0	-	.	gene_id "ENSMUSG00000025280.9"; transcript_id "ENSMUST00000223718.2"; gene_type "protein_coding"; gene_name "Polr3a"; transcript_type "nonsense_mediated_decay"; transcript_name "Polr3a-202"; exon_number 30; exon_id "ENSMUSE00001427882.2"; level 2; protein_id "ENSMUSP00000153243.2"; mgi_id "MGI:2681836"; havana_gene "OTTMUSG00000068638.1"; havana_transcript "OTTMUST00000165904.1";
chr14	HAVANA	transcript	24498773	24537077	0	-	.	gene_id "ENSMUSG00000025280.9"; transcript_id "ENSMUST00000223718.2"; gene_type "protein_coding"; gene_name "Polr3a"; transcript_type "nonsense_mediated_decay"; transcript_name "Polr3a-202"; level 2; protein_id "ENSMUSP00000153243.2"; mgi_id "MGI:2681836"; havana_gene "OTTMUSG00000068638.1"; havana_transcript "OTTMUST00000165904.1";
chr14	HAVANA	stop_codon	24499142	24499144	0	-	0	gene_id "ENSMUSG00000025280.9"; transcript_id "ENSMUST00000026322.9"; gene_type "protein_coding"; gene_name "Polr3a"; transcript_type "protein_coding"; transcript_name "Polr3a-201"; exon_number 31; exon_id "ENSMUSE00000650505.4"; level 2; protein_id "ENSMUSP00000026322.8"; transcript_support_level "1"; mgi_id "MGI:2681836"; tag "basic"; tag "Ensembl_canonical"; tag "GENCODE_Primary"; tag "appris_principal_1"; tag "CCDS"; ccdsid "CCDS36828.1"; havana_gene "OTTMUSG00000068638.1"; havana_transcript "OTTMUST00000165903.1";
chr14	HAVANA	CDS	24499145	24499290	0	-	2	gene_id "ENSMUSG00000025280.9"; transcript_id "ENSMUST00000026322.9"; gene_type "protein_coding"; gene_name "Polr3a"; transcript_type "protein_coding"; transcript_name "Polr3a-201"; exon_number 31; exon_id "ENSMUSE00000650505.4"; level 2; protein_id "ENSMUSP00000026322.8"; transcript_support_level "1"; mgi_id "MGI:2681836"; tag "basic"; tag "Ensembl_canonical"; tag "GENCODE_Primary"; tag "appris_principal_1"; tag "CCDS"; ccdsid "CCDS36828.1"; havana_gene "OTTMUSG00000068638.1"; havana_transcript "OTTMUST00000165903.1";
chr14	HAVANA	exon	24499159	24499290	0	-	.	gene_id "ENSMUSG00000025280.9"; transcript_id "ENSMUST00000223848.2"; gene_type "protein_coding"; gene_name "Polr3a"; transcript_type "retained_intron"; transcript_name "Polr3a-203"; exon_number 2; exon_id "ENSMUSE00001425290.2"; level 2; mgi_id "MGI:2681836"; havana_gene "OTTMUSG00000068638.1"; havana_transcript "OTTMUST00000165905.1";
chr14	HAVANA	transcript	24499159	24501283	0	-	.	gene_id "ENSMUSG00000025280.9"; transcript_id "ENSMUST00000223848.2"; gene_type "protein_coding"; gene_name "Polr3a"; transcript_type "retained_intron"; transcript_name "Polr3a-203"; level 2; mgi_id "MGI:2681836"; havana_gene "OTTMUSG00000068638.1"; havana_transcript "OTTMUST00000165905.1";
chr14	HAVANA	exon	24500763	24500895	0	-	.	gene_id "ENSMUSG00000025280.9"; transcript_id "ENSMUST00000026322.9"; gene_type "protein_coding"; gene_name "Polr3a"; transcript_type "protein_coding"; transcript_name "Polr3a-201"; exon_number 30; exon_id "ENSMUSE00000650495.2"; level 2; protein_id "ENSMUSP00000026322.8"; transcript_support_level "1"; mgi_id "MGI:2681836"; tag "basic"; tag "Ensembl_canonical"; tag "GENCODE_Primary"; tag "appris_principal_1"; tag "CCDS"; ccdsid "CCDS36828.1"; havana_gene "OTTMUSG00000068638.1"; havana_transcript "OTTMUST00000165903.1";
chr14	HAVANA	CDS	24500763	24500895	0	-	0	gene_id "ENSMUSG00000025280.9"; transcript_id "ENSMUST00000026322.9"; gene_type "protein_coding"; gene_name "Polr3a"; transcript_type "protein_coding"; transcript_name "Polr3a-201"; exon_number 30; exon_id "ENSMUSE00000650495.2"; level 2; protein_id "ENSMUSP00000026322.8"; transcript_support_level "1"; mgi_id "MGI:2681836"; tag "basic"; tag "Ensembl_canonical"; tag "GENCODE_Primary"; tag "appris_principal_1"; tag "CCDS"; ccdsid "CCDS36828.1"; havana_gene "OTTMUSG00000068638.1"; havana_transcript "OTTMUST00000165903.1";
chr14	HAVANA	exon	24500763	24500895	0	-	.	gene_id "ENSMUSG00000025280.9"; transcript_id "ENSMUST00000223718.2"; gene_type "protein_coding"; gene_name "Polr3a"; transcript_type "nonsense_mediated_decay"; transcript_name "Polr3a-202"; exon_number 29; exon_id "ENSMUSE00001425196.2"; level 2; protein_id "ENSMUSP00000153243.2"; mgi_id "MGI:2681836"; havana_gene "OTTMUSG00000068638.1"; havana_transcript "OTTMUST00000165904.1";
chr14	HAVANA	UTR	24500763	24500895	0	-	.	gene_id "ENSMUSG00000025280.9"; transcript_id "ENSMUST00000223718.2"; gene_type "protein_coding"; gene_name "Polr3a"; transcript_type "nonsense_mediated_decay"; transcript_name "Polr3a-202"; exon_number 29; exon_id "ENSMUSE00001425196.2"; level 2; protein_id "ENSMUSP00000153243.2"; mgi_id "MGI:2681836"; havana_gene "OTTMUSG00000068638.1"; havana_transcript "OTTMUST00000165904.1";
chr14	HAVANA	exon	24500763	24501283	0	-	.	gene_id "ENSMUSG00000025280.9"; transcript_id "ENSMUST00000223848.2"; gene_type "protein_coding"; gene_name "Polr3a"; transcript_type "retained_intron"; transcript_name "Polr3a-203"; exon_number 1; exon_id "ENSMUSE00001422563.2"; level 2; mgi_id "MGI:2681836"; havana_gene "OTTMUSG00000068638.1"; havana_transcript "OTTMUST00000165905.1";
chr14	HAVANA	exon	24502261	24502392	0	-	.	gene_id "ENSMUSG00000025280.9"; transcript_id "ENSMUST00000026322.9"; gene_type "protein_coding"; gene_name "Polr3a"; transcript_type "protein_coding"; transcript_name "Polr3a-201"; exon_number 29; exon_id "ENSMUSE00000619470.2"; level 2; protein_id "ENSMUSP00000026322.8"; transcript_support_level "1"; mgi_id "MGI:2681836"; tag "basic"; tag "Ensembl_canonical"; tag "GENCODE_Primary"; tag "appris_principal_1"; tag "CCDS"; ccdsid "CCDS36828.1"; havana_gene "OTTMUSG00000068638.1"; havana_transcript "OTTMUST00000165903.1";
chr14	HAVANA	CDS	24502261	24502392	0	-	0	gene_id "ENSMUSG00000025280.9"; transcript_id "ENSMUST00000026322.9"; gene_type "protein_coding"; gene_name "Polr3a"; transcript_type "protein_coding"; transcript_name "Polr3a-201"; exon_number 29; exon_id "ENSMUSE00000619470.2"; level 2; protein_id "ENSMUSP00000026322.8"; transcript_support_level "1"; mgi_id "MGI:2681836"; tag "basic"; tag "Ensembl_canonical"; tag "GENCODE_Primary"; tag "appris_principal_1"; tag "CCDS"; ccdsid "CCDS36828.1"; havana_gene "OTTMUSG00000068638.1"; havana_transcript "OTTMUST00000165903.1";
chr14	HAVANA	exon	24502261	24502743	0	-	.	gene_id "ENSMUSG00000025280.9"; transcript_id "ENSMUST00000223718.2"; gene_type "protein_coding"; gene_name "Polr3a"; transcript_type "nonsense_mediated_decay"; transcript_name "Polr3a-202"; exon_number 28; exon_id "ENSMUSE00001422992.2"; level 2; protein_id "ENSMUSP00000153243.2"; mgi_id "MGI:2681836"; havana_gene "OTTMUSG00000068638.1"; havana_transcript "OTTMUST00000165904.1";
chr14	HAVANA	UTR	24502261	24502743	0	-	.	gene_id "ENSMUSG00000025280.9"; transcript_id "ENSMUST00000223718.2"; gene_type "protein_coding"; gene_name "Polr3a"; transcript_type "nonsense_mediated_decay"; transcript_name "Polr3a-202"; exon_number 28; exon_id "ENSMUSE00001422992.2"; level 2; protein_id "ENSMUSP00000153243.2"; mgi_id "MGI:2681836"; havana_gene "OTTMUSG00000068638.1"; havana_transcript "OTTMUST00000165904.1";
chr14	HAVANA	exon	24502579	24502743	0	-	.	gene_id "ENSMUSG00000025280.9"; transcript_id "ENSMUST00000026322.9"; gene_type "protein_coding"; gene_name "Polr3a"; transcript_type "protein_coding"; transcript_name "Polr3a-201"; exon_number 28; exon_id "ENSMUSE00000619471.2"; level 2; protein_id "ENSMUSP00000026322.8"; transcript_support_level "1"; mgi_id "MGI:2681836"; tag "basic"; tag "Ensembl_canonical"; tag "GENCODE_Primary"; tag "appris_principal_1"; tag "CCDS"; ccdsid "CCDS36828.1"; havana_gene "OTTMUSG00000068638.1"; havana_transcript "OTTMUST00000165903.1";
chr14	HAVANA	CDS	24502579	24502743	0	-	0	gene_id "ENSMUSG00000025280.9"; transcript_id "ENSMUST00000026322.9"; gene_type "protein_coding"; gene_name "Polr3a"; transcript_type "protein_coding"; transcript_name "Polr3a-201"; exon_number 28; exon_id "ENSMUSE00000619471.2"; level 2; protein_id "ENSMUSP00000026322.8"; transcript_support_level "1"; mgi_id "MGI:2681836"; tag "basic"; tag "Ensembl_canonical"; tag "GENCODE_Primary"; tag "appris_principal_1"; tag "CCDS"; ccdsid "CCDS36828.1"; havana_gene "OTTMUSG00000068638.1"; havana_transcript "OTTMUST00000165903.1";
chr14	HAVANA	exon	24503239	24503403	0	-	.	gene_id "ENSMUSG00000025280.9"; transcript_id "ENSMUST00000026322.9"; gene_type "protein_coding"; gene_name "Polr3a"; transcript_type "protein_coding"; transcript_name "Polr3a-201"; exon_number 27; exon_id "ENSMUSE00000650496.2"; level 2; protein_id "ENSMUSP00000026322.8"; transcript_support_level "1"; mgi_id "MGI:2681836"; tag "basic"; tag "Ensembl_canonical"; tag "GENCODE_Primary"; tag "appris_principal_1"; tag "CCDS"; ccdsid "CCDS36828.1"; havana_gene "OTTMUSG00000068638.1"; havana_transcript "OTTMUST00000165903.1";
chr14	HAVANA	CDS	24503239	24503403	0	-	0	gene_id "ENSMUSG00000025280.9"; transcript_id "ENSMUST00000026322.9"; gene_type "protein_coding"; gene_name "Polr3a"; transcript_type "protein_coding"; transcript_name "Polr3a-201"; exon_number 27; exon_id "ENSMUSE00000650496.2"; level 2; protein_id "ENSMUSP00000026322.8"; transcript_support_level "1"; mgi_id "MGI:2681836"; tag "basic"; tag "Ensembl_canonical"; tag "GENCODE_Primary"; tag "appris_principal_1"; tag "CCDS"; ccdsid "CCDS36828.1"; havana_gene "OTTMUSG00000068638.1"; havana_transcript "OTTMUST00000165903.1";
chr14	HAVANA	exon	24503239	24503403	0	-	.	gene_id "ENSMUSG00000025280.9"; transcript_id "ENSMUST00000223718.2"; gene_type "protein_coding"; gene_name "Polr3a"; transcript_type "nonsense_mediated_decay"; transcript_name "Polr3a-202"; exon_number 27; exon_id "ENSMUSE00001426465.2"; level 2; protein_id "ENSMUSP00000153243.2"; mgi_id "MGI:2681836"; havana_gene "OTTMUSG00000068638.1"; havana_transcript "OTTMUST00000165904.1";
chr14	HAVANA	UTR	24503239	24503403	0	-	.	gene_id "ENSMUSG00000025280.9"; transcript_id "ENSMUST00000223718.2"; gene_type "protein_coding"; gene_name "Polr3a"; transcript_type "nonsense_mediated_decay"; transcript_name "Polr3a-202"; exon_number 27; exon_id "ENSMUSE00001426465.2"; level 2; protein_id "ENSMUSP00000153243.2"; mgi_id "MGI:2681836"; havana_gene "OTTMUSG00000068638.1"; havana_transcript "OTTMUST00000165904.1";
chr14	HAVANA	exon	24504638	24504730	0	-	.	gene_id "ENSMUSG00000025280.9"; transcript_id "ENSMUST00000026322.9"; gene_type "protein_coding"; gene_name "Polr3a"; transcript_type "protein_coding"; transcript_name "Polr3a-201"; exon_number 26; exon_id "ENSMUSE00000650497.2"; level 2; protein_id "ENSMUSP00000026322.8"; transcript_support_level "1"; mgi_id "MGI:2681836"; tag "basic"; tag "Ensembl_canonical"; tag "GENCODE_Primary"; tag "appris_principal_1"; tag "CCDS"; ccdsid "CCDS36828.1"; havana_gene "OTTMUSG00000068638.1"; havana_transcript "OTTMUST00000165903.1";
chr14	HAVANA	CDS	24504638	24504730	0	-	0	gene_id "ENSMUSG00000025280.9"; transcript_id "ENSMUST00000026322.9"; gene_type "protein_coding"; gene_name "Polr3a"; transcript_type "protein_coding"; transcript_name "Polr3a-201"; exon_number 26; exon_id "ENSMUSE00000650497.2"; level 2; protein_id "ENSMUSP00000026322.8"; transcript_support_level "1"; mgi_id "MGI:2681836"; tag "basic"; tag "Ensembl_canonical"; tag "GENCODE_Primary"; tag "appris_principal_1"; tag "CCDS"; ccdsid "CCDS36828.1"; havana_gene "OTTMUSG00000068638.1"; havana_transcript "OTTMUST00000165903.1";
chr14	HAVANA	exon	24504638	24504730	0	-	.	gene_id "ENSMUSG00000025280.9"; transcript_id "ENSMUST00000223718.2"; gene_type "protein_coding"; gene_name "Polr3a"; transcript_type "nonsense_mediated_decay"; transcript_name "Polr3a-202"; exon_number 26; exon_id "ENSMUSE00001423563.2"; level 2; protein_id "ENSMUSP00000153243.2"; mgi_id "MGI:2681836"; havana_gene "OTTMUSG00000068638.1"; havana_transcript "OTTMUST00000165904.1";
chr14	HAVANA	UTR	24504638	24504730	0	-	.	gene_id "ENSMUSG00000025280.9"; transcript_id "ENSMUST00000223718.2"; gene_type "protein_coding"; gene_name "Polr3a"; transcript_type "nonsense_mediated_decay"; transcript_name "Polr3a-202"; exon_number 26; exon_id "ENSMUSE00001423563.2"; level 2; protein_id "ENSMUSP00000153243.2"; mgi_id "MGI:2681836"; havana_gene "OTTMUSG00000068638.1"; havana_transcript "OTTMUST00000165904.1";
chr14	HAVANA	exon	24504923	24505016	0	-	.	gene_id "ENSMUSG00000025280.9"; transcript_id "ENSMUST00000026322.9"; gene_type "protein_coding"; gene_name "Polr3a"; transcript_type "protein_coding"; transcript_name "Polr3a-201"; exon_number 25; exon_id "ENSMUSE00000650498.2"; level 2; protein_id "ENSMUSP00000026322.8"; transcript_support_level "1"; mgi_id "MGI:2681836"; tag "basic"; tag "Ensembl_canonical"; tag "GENCODE_Primary"; tag "appris_principal_1"; tag "CCDS"; ccdsid "CCDS36828.1"; havana_gene "OTTMUSG00000068638.1"; havana_transcript "OTTMUST00000165903.1";
chr14	HAVANA	CDS	24504923	24505016	0	-	1	gene_id "ENSMUSG00000025280.9"; transcript_id "ENSMUST00000026322.9"; gene_type "protein_coding"; gene_name "Polr3a"; transcript_type "protein_coding"; transcript_name "Polr3a-201"; exon_number 25; exon_id "ENSMUSE00000650498.2"; level 2; protein_id "ENSMUSP00000026322.8"; transcript_support_level "1"; mgi_id "MGI:2681836"; tag "basic"; tag "Ensembl_canonical"; tag "GENCODE_Primary"; tag "appris_principal_1"; tag "CCDS"; ccdsid "CCDS36828.1"; havana_gene "OTTMUSG00000068638.1"; havana_transcript "OTTMUST00000165903.1";
chr14	HAVANA	exon	24504923	24505016	0	-	.	gene_id "ENSMUSG00000025280.9"; transcript_id "ENSMUST00000223718.2"; gene_type "protein_coding"; gene_name "Polr3a"; transcript_type "nonsense_mediated_decay"; transcript_name "Polr3a-202"; exon_number 25; exon_id "ENSMUSE00001428691.2"; level 2; protein_id "ENSMUSP00000153243.2"; mgi_id "MGI:2681836"; havana_gene "OTTMUSG00000068638.1"; havana_transcript "OTTMUST00000165904.1";
chr14	HAVANA	UTR	24504923	24505016	0	-	.	gene_id "ENSMUSG00000025280.9"; transcript_id "ENSMUST00000223718.2"; gene_type "protein_coding"; gene_name "Polr3a"; transcript_type "nonsense_mediated_decay"; transcript_name "Polr3a-202"; exon_number 25; exon_id "ENSMUSE00001428691.2"; level 2; protein_id "ENSMUSP00000153243.2"; mgi_id "MGI:2681836"; havana_gene "OTTMUSG00000068638.1"; havana_transcript "OTTMUST00000165904.1";
chr14	HAVANA	exon	24505932	24506102	0	-	.	gene_id "ENSMUSG00000025280.9"; transcript_id "ENSMUST00000026322.9"; gene_type "protein_coding"; gene_name "Polr3a"; transcript_type "protein_coding"; transcript_name "Polr3a-201"; exon_number 24; exon_id "ENSMUSE00000650499.2"; level 2; protein_id "ENSMUSP00000026322.8"; transcript_support_level "1"; mgi_id "MGI:2681836"; tag "basic"; tag "Ensembl_canonical"; tag "GENCODE_Primary"; tag "appris_principal_1"; tag "CCDS"; ccdsid "CCDS36828.1"; havana_gene "OTTMUSG00000068638.1"; havana_transcript "OTTMUST00000165903.1";
chr14	HAVANA	CDS	24505932	24506102	0	-	1	gene_id "ENSMUSG00000025280.9"; transcript_id "ENSMUST00000026322.9"; gene_type "protein_coding"; gene_name "Polr3a"; transcript_type "protein_coding"; transcript_name "Polr3a-201"; exon_number 24; exon_id "ENSMUSE00000650499.2"; level 2; protein_id "ENSMUSP00000026322.8"; transcript_support_level "1"; mgi_id "MGI:2681836"; tag "basic"; tag "Ensembl_canonical"; tag "GENCODE_Primary"; tag "appris_principal_1"; tag "CCDS"; ccdsid "CCDS36828.1"; havana_gene "OTTMUSG00000068638.1"; havana_transcript "OTTMUST00000165903.1";
chr14	HAVANA	exon	24505932	24506102	0	-	.	gene_id "ENSMUSG00000025280.9"; transcript_id "ENSMUST00000223718.2"; gene_type "protein_coding"; gene_name "Polr3a"; transcript_type "nonsense_mediated_decay"; transcript_name "Polr3a-202"; exon_number 24; exon_id "ENSMUSE00001424801.2"; level 2; protein_id "ENSMUSP00000153243.2"; mgi_id "MGI:2681836"; havana_gene "OTTMUSG00000068638.1"; havana_transcript "OTTMUST00000165904.1";
chr14	HAVANA	UTR	24505932	24506102	0	-	.	gene_id "ENSMUSG00000025280.9"; transcript_id "ENSMUST00000223718.2"; gene_type "protein_coding"; gene_name "Polr3a"; transcript_type "nonsense_mediated_decay"; transcript_name "Polr3a-202"; exon_number 24; exon_id "ENSMUSE00001424801.2"; level 2; protein_id "ENSMUSP00000153243.2"; mgi_id "MGI:2681836"; havana_gene "OTTMUSG00000068638.1"; havana_transcript "OTTMUST00000165904.1";
chr14	HAVANA	exon	24507085	24507167	0	-	.	gene_id "ENSMUSG00000025280.9"; transcript_id "ENSMUST00000026322.9"; gene_type "protein_coding"; gene_name "Polr3a"; transcript_type "protein_coding"; transcript_name "Polr3a-201"; exon_number 23; exon_id "ENSMUSE00000650501.2"; level 2; protein_id "ENSMUSP00000026322.8"; transcript_support_level "1"; mgi_id "MGI:2681836"; tag "basic"; tag "Ensembl_canonical"; tag "GENCODE_Primary"; tag "appris_principal_1"; tag "CCDS"; ccdsid "CCDS36828.1"; havana_gene "OTTMUSG00000068638.1"; havana_transcript "OTTMUST00000165903.1";
chr14	HAVANA	CDS	24507085	24507167	0	-	0	gene_id "ENSMUSG00000025280.9"; transcript_id "ENSMUST00000026322.9"; gene_type "protein_coding"; gene_name "Polr3a"; transcript_type "protein_coding"; transcript_name "Polr3a-201"; exon_number 23; exon_id "ENSMUSE00000650501.2"; level 2; protein_id "ENSMUSP00000026322.8"; transcript_support_level "1"; mgi_id "MGI:2681836"; tag "basic"; tag "Ensembl_canonical"; tag "GENCODE_Primary"; tag "appris_principal_1"; tag "CCDS"; ccdsid "CCDS36828.1"; havana_gene "OTTMUSG00000068638.1"; havana_transcript "OTTMUST00000165903.1";
chr14	HAVANA	exon	24507085	24507167	0	-	.	gene_id "ENSMUSG00000025280.9"; transcript_id "ENSMUST00000223718.2"; gene_type "protein_coding"; gene_name "Polr3a"; transcript_type "nonsense_mediated_decay"; transcript_name "Polr3a-202"; exon_number 23; exon_id "ENSMUSE00001428748.2"; level 2; protein_id "ENSMUSP00000153243.2"; mgi_id "MGI:2681836"; havana_gene "OTTMUSG00000068638.1"; havana_transcript "OTTMUST00000165904.1";
chr14	HAVANA	UTR	24507085	24507167	0	-	.	gene_id "ENSMUSG00000025280.9"; transcript_id "ENSMUST00000223718.2"; gene_type "protein_coding"; gene_name "Polr3a"; transcript_type "nonsense_mediated_decay"; transcript_name "Polr3a-202"; exon_number 23; exon_id "ENSMUSE00001428748.2"; level 2; protein_id "ENSMUSP00000153243.2"; mgi_id "MGI:2681836"; havana_gene "OTTMUSG00000068638.1"; havana_transcript "OTTMUST00000165904.1";
chr14	HAVANA	exon	24507287	24507373	0	-	.	gene_id "ENSMUSG00000025280.9"; transcript_id "ENSMUST00000026322.9"; gene_type "protein_coding"; gene_name "Polr3a"; transcript_type "protein_coding"; transcript_name "Polr3a-201"; exon_number 22; exon_id "ENSMUSE00000650502.2"; level 2; protein_id "ENSMUSP00000026322.8"; transcript_support_level "1"; mgi_id "MGI:2681836"; tag "basic"; tag "Ensembl_canonical"; tag "GENCODE_Primary"; tag "appris_principal_1"; tag "CCDS"; ccdsid "CCDS36828.1"; havana_gene "OTTMUSG00000068638.1"; havana_transcript "OTTMUST00000165903.1";
chr14	HAVANA	CDS	24507287	24507373	0	-	0	gene_id "ENSMUSG00000025280.9"; transcript_id "ENSMUST00000026322.9"; gene_type "protein_coding"; gene_name "Polr3a"; transcript_type "protein_coding"; transcript_name "Polr3a-201"; exon_number 22; exon_id "ENSMUSE00000650502.2"; level 2; protein_id "ENSMUSP00000026322.8"; transcript_support_level "1"; mgi_id "MGI:2681836"; tag "basic"; tag "Ensembl_canonical"; tag "GENCODE_Primary"; tag "appris_principal_1"; tag "CCDS"; ccdsid "CCDS36828.1"; havana_gene "OTTMUSG00000068638.1"; havana_transcript "OTTMUST00000165903.1";
chr14	HAVANA	exon	24507287	24507373	0	-	.	gene_id "ENSMUSG00000025280.9"; transcript_id "ENSMUST00000223718.2"; gene_type "protein_coding"; gene_name "Polr3a"; transcript_type "nonsense_mediated_decay"; transcript_name "Polr3a-202"; exon_number 22; exon_id "ENSMUSE00001422571.2"; level 2; protein_id "ENSMUSP00000153243.2"; mgi_id "MGI:2681836"; havana_gene "OTTMUSG00000068638.1"; havana_transcript "OTTMUST00000165904.1";
chr14	HAVANA	UTR	24507287	24507373	0	-	.	gene_id "ENSMUSG00000025280.9"; transcript_id "ENSMUST00000223718.2"; gene_type "protein_coding"; gene_name "Polr3a"; transcript_type "nonsense_mediated_decay"; transcript_name "Polr3a-202"; exon_number 22; exon_id "ENSMUSE00001422571.2"; level 2; protein_id "ENSMUSP00000153243.2"; mgi_id "MGI:2681836"; havana_gene "OTTMUSG00000068638.1"; havana_transcript "OTTMUST00000165904.1";
chr14	HAVANA	exon	24510032	24510145	0	-	.	gene_id "ENSMUSG00000025280.9"; transcript_id "ENSMUST00000026322.9"; gene_type "protein_coding"; gene_name "Polr3a"; transcript_type "protein_coding"; transcript_name "Polr3a-201"; exon_number 21; exon_id "ENSMUSE00000650503.2"; level 2; protein_id "ENSMUSP00000026322.8"; transcript_support_level "1"; mgi_id "MGI:2681836"; tag "basic"; tag "Ensembl_canonical"; tag "GENCODE_Primary"; tag "appris_principal_1"; tag "CCDS"; ccdsid "CCDS36828.1"; havana_gene "OTTMUSG00000068638.1"; havana_transcript "OTTMUST00000165903.1";
chr14	HAVANA	CDS	24510032	24510145	0	-	0	gene_id "ENSMUSG00000025280.9"; transcript_id "ENSMUST00000026322.9"; gene_type "protein_coding"; gene_name "Polr3a"; transcript_type "protein_coding"; transcript_name "Polr3a-201"; exon_number 21; exon_id "ENSMUSE00000650503.2"; level 2; protein_id "ENSMUSP00000026322.8"; transcript_support_level "1"; mgi_id "MGI:2681836"; tag "basic"; tag "Ensembl_canonical"; tag "GENCODE_Primary"; tag "appris_principal_1"; tag "CCDS"; ccdsid "CCDS36828.1"; havana_gene "OTTMUSG00000068638.1"; havana_transcript "OTTMUST00000165903.1";
chr14	HAVANA	exon	24510032	24510145	0	-	.	gene_id "ENSMUSG00000025280.9"; transcript_id "ENSMUST00000223718.2"; gene_type "protein_coding"; gene_name "Polr3a"; transcript_type "nonsense_mediated_decay"; transcript_name "Polr3a-202"; exon_number 21; exon_id "ENSMUSE00001423322.2"; level 2; protein_id "ENSMUSP00000153243.2"; mgi_id "MGI:2681836"; havana_gene "OTTMUSG00000068638.1"; havana_transcript "OTTMUST00000165904.1";
chr14	HAVANA	UTR	24510032	24510145	0	-	.	gene_id "ENSMUSG00000025280.9"; transcript_id "ENSMUST00000223718.2"; gene_type "protein_coding"; gene_name "Polr3a"; transcript_type "nonsense_mediated_decay"; transcript_name "Polr3a-202"; exon_number 21; exon_id "ENSMUSE00001423322.2"; level 2; protein_id "ENSMUSP00000153243.2"; mgi_id "MGI:2681836"; havana_gene "OTTMUSG00000068638.1"; havana_transcript "OTTMUST00000165904.1";
chr14	HAVANA	exon	24511768	24511938	0	-	.	gene_id "ENSMUSG00000025280.9"; transcript_id "ENSMUST00000026322.9"; gene_type "protein_coding"; gene_name "Polr3a"; transcript_type "protein_coding"; transcript_name "Polr3a-201"; exon_number 20; exon_id "ENSMUSE00000496364.3"; level 2; protein_id "ENSMUSP00000026322.8"; transcript_support_level "1"; mgi_id "MGI:2681836"; tag "basic"; tag "Ensembl_canonical"; tag "GENCODE_Primary"; tag "appris_principal_1"; tag "CCDS"; ccdsid "CCDS36828.1"; havana_gene "OTTMUSG00000068638.1"; havana_transcript "OTTMUST00000165903.1";
chr14	HAVANA	CDS	24511768	24511938	0	-	0	gene_id "ENSMUSG00000025280.9"; transcript_id "ENSMUST00000026322.9"; gene_type "protein_coding"; gene_name "Polr3a"; transcript_type "protein_coding"; transcript_name "Polr3a-201"; exon_number 20; exon_id "ENSMUSE00000496364.3"; level 2; protein_id "ENSMUSP00000026322.8"; transcript_support_level "1"; mgi_id "MGI:2681836"; tag "basic"; tag "Ensembl_canonical"; tag "GENCODE_Primary"; tag "appris_principal_1"; tag "CCDS"; ccdsid "CCDS36828.1"; havana_gene "OTTMUSG00000068638.1"; havana_transcript "OTTMUST00000165903.1";
chr14	HAVANA	exon	24511768	24511938	0	-	.	gene_id "ENSMUSG00000025280.9"; transcript_id "ENSMUST00000223718.2"; gene_type "protein_coding"; gene_name "Polr3a"; transcript_type "nonsense_mediated_decay"; transcript_name "Polr3a-202"; exon_number 20; exon_id "ENSMUSE00001425805.2"; level 2; protein_id "ENSMUSP00000153243.2"; mgi_id "MGI:2681836"; havana_gene "OTTMUSG00000068638.1"; havana_transcript "OTTMUST00000165904.1";
chr14	HAVANA	UTR	24511768	24511938	0	-	.	gene_id "ENSMUSG00000025280.9"; transcript_id "ENSMUST00000223718.2"; gene_type "protein_coding"; gene_name "Polr3a"; transcript_type "nonsense_mediated_decay"; transcript_name "Polr3a-202"; exon_number 20; exon_id "ENSMUSE00001425805.2"; level 2; protein_id "ENSMUSP00000153243.2"; mgi_id "MGI:2681836"; havana_gene "OTTMUSG00000068638.1"; havana_transcript "OTTMUST00000165904.1";
chr14	HAVANA	exon	24513622	24513759	0	-	.	gene_id "ENSMUSG00000025280.9"; transcript_id "ENSMUST00000026322.9"; gene_type "protein_coding"; gene_name "Polr3a"; transcript_type "protein_coding"; transcript_name "Polr3a-201"; exon_number 19; exon_id "ENSMUSE00000493379.3"; level 2; protein_id "ENSMUSP00000026322.8"; transcript_support_level "1"; mgi_id "MGI:2681836"; tag "basic"; tag "Ensembl_canonical"; tag "GENCODE_Primary"; tag "appris_principal_1"; tag "CCDS"; ccdsid "CCDS36828.1"; havana_gene "OTTMUSG00000068638.1"; havana_transcript "OTTMUST00000165903.1";
chr14	HAVANA	CDS	24513622	24513759	0	-	0	gene_id "ENSMUSG00000025280.9"; transcript_id "ENSMUST00000026322.9"; gene_type "protein_coding"; gene_name "Polr3a"; transcript_type "protein_coding"; transcript_name "Polr3a-201"; exon_number 19; exon_id "ENSMUSE00000493379.3"; level 2; protein_id "ENSMUSP00000026322.8"; transcript_support_level "1"; mgi_id "MGI:2681836"; tag "basic"; tag "Ensembl_canonical"; tag "GENCODE_Primary"; tag "appris_principal_1"; tag "CCDS"; ccdsid "CCDS36828.1"; havana_gene "OTTMUSG00000068638.1"; havana_transcript "OTTMUST00000165903.1";
chr14	HAVANA	exon	24513622	24513759	0	-	.	gene_id "ENSMUSG00000025280.9"; transcript_id "ENSMUST00000223718.2"; gene_type "protein_coding"; gene_name "Polr3a"; transcript_type "nonsense_mediated_decay"; transcript_name "Polr3a-202"; exon_number 19; exon_id "ENSMUSE00001428738.2"; level 2; protein_id "ENSMUSP00000153243.2"; mgi_id "MGI:2681836"; havana_gene "OTTMUSG00000068638.1"; havana_transcript "OTTMUST00000165904.1";
chr14	HAVANA	UTR	24513622	24513759	0	-	.	gene_id "ENSMUSG00000025280.9"; transcript_id "ENSMUST00000223718.2"; gene_type "protein_coding"; gene_name "Polr3a"; transcript_type "nonsense_mediated_decay"; transcript_name "Polr3a-202"; exon_number 19; exon_id "ENSMUSE00001428738.2"; level 2; protein_id "ENSMUSP00000153243.2"; mgi_id "MGI:2681836"; havana_gene "OTTMUSG00000068638.1"; havana_transcript "OTTMUST00000165904.1";
chr14	HAVANA	exon	24514320	24514438	0	-	.	gene_id "ENSMUSG00000025280.9"; transcript_id "ENSMUST00000026322.9"; gene_type "protein_coding"; gene_name "Polr3a"; transcript_type "protein_coding"; transcript_name "Polr3a-201"; exon_number 18; exon_id "ENSMUSE00000491078.3"; level 2; protein_id "ENSMUSP00000026322.8"; transcript_support_level "1"; mgi_id "MGI:2681836"; tag "basic"; tag "Ensembl_canonical"; tag "GENCODE_Primary"; tag "appris_principal_1"; tag "CCDS"; ccdsid "CCDS36828.1"; havana_gene "OTTMUSG00000068638.1"; havana_transcript "OTTMUST00000165903.1";
chr14	HAVANA	CDS	24514320	24514438	0	-	2	gene_id "ENSMUSG00000025280.9"; transcript_id "ENSMUST00000026322.9"; gene_type "protein_coding"; gene_name "Polr3a"; transcript_type "protein_coding"; transcript_name "Polr3a-201"; exon_number 18; exon_id "ENSMUSE00000491078.3"; level 2; protein_id "ENSMUSP00000026322.8"; transcript_support_level "1"; mgi_id "MGI:2681836"; tag "basic"; tag "Ensembl_canonical"; tag "GENCODE_Primary"; tag "appris_principal_1"; tag "CCDS"; ccdsid "CCDS36828.1"; havana_gene "OTTMUSG00000068638.1"; havana_transcript "OTTMUST00000165903.1";
chr14	HAVANA	exon	24514320	24514438	0	-	.	gene_id "ENSMUSG00000025280.9"; transcript_id "ENSMUST00000223718.2"; gene_type "protein_coding"; gene_name "Polr3a"; transcript_type "nonsense_mediated_decay"; transcript_name "Polr3a-202"; exon_number 18; exon_id "ENSMUSE00001424097.2"; level 2; protein_id "ENSMUSP00000153243.2"; mgi_id "MGI:2681836"; havana_gene "OTTMUSG00000068638.1"; havana_transcript "OTTMUST00000165904.1";
chr14	HAVANA	UTR	24514320	24514438	0	-	.	gene_id "ENSMUSG00000025280.9"; transcript_id "ENSMUST00000223718.2"; gene_type "protein_coding"; gene_name "Polr3a"; transcript_type "nonsense_mediated_decay"; transcript_name "Polr3a-202"; exon_number 18; exon_id "ENSMUSE00001424097.2"; level 2; protein_id "ENSMUSP00000153243.2"; mgi_id "MGI:2681836"; havana_gene "OTTMUSG00000068638.1"; havana_transcript "OTTMUST00000165904.1";
chr14	HAVANA	exon	24515329	24515440	0	-	.	gene_id "ENSMUSG00000025280.9"; transcript_id "ENSMUST00000026322.9"; gene_type "protein_coding"; gene_name "Polr3a"; transcript_type "protein_coding"; transcript_name "Polr3a-201"; exon_number 17; exon_id "ENSMUSE00000499360.3"; level 2; protein_id "ENSMUSP00000026322.8"; transcript_support_level "1"; mgi_id "MGI:2681836"; tag "basic"; tag "Ensembl_canonical"; tag "GENCODE_Primary"; tag "appris_principal_1"; tag "CCDS"; ccdsid "CCDS36828.1"; havana_gene "OTTMUSG00000068638.1"; havana_transcript "OTTMUST00000165903.1";
chr14	HAVANA	CDS	24515329	24515440	0	-	0	gene_id "ENSMUSG00000025280.9"; transcript_id "ENSMUST00000026322.9"; gene_type "protein_coding"; gene_name "Polr3a"; transcript_type "protein_coding"; transcript_name "Polr3a-201"; exon_number 17; exon_id "ENSMUSE00000499360.3"; level 2; protein_id "ENSMUSP00000026322.8"; transcript_support_level "1"; mgi_id "MGI:2681836"; tag "basic"; tag "Ensembl_canonical"; tag "GENCODE_Primary"; tag "appris_principal_1"; tag "CCDS"; ccdsid "CCDS36828.1"; havana_gene "OTTMUSG00000068638.1"; havana_transcript "OTTMUST00000165903.1";
chr14	HAVANA	exon	24515329	24515440	0	-	.	gene_id "ENSMUSG00000025280.9"; transcript_id "ENSMUST00000223718.2"; gene_type "protein_coding"; gene_name "Polr3a"; transcript_type "nonsense_mediated_decay"; transcript_name "Polr3a-202"; exon_number 17; exon_id "ENSMUSE00001425566.2"; level 2; protein_id "ENSMUSP00000153243.2"; mgi_id "MGI:2681836"; havana_gene "OTTMUSG00000068638.1"; havana_transcript "OTTMUST00000165904.1";
chr14	HAVANA	UTR	24515329	24515440	0	-	.	gene_id "ENSMUSG00000025280.9"; transcript_id "ENSMUST00000223718.2"; gene_type "protein_coding"; gene_name "Polr3a"; transcript_type "nonsense_mediated_decay"; transcript_name "Polr3a-202"; exon_number 17; exon_id "ENSMUSE00001425566.2"; level 2; protein_id "ENSMUSP00000153243.2"; mgi_id "MGI:2681836"; havana_gene "OTTMUSG00000068638.1"; havana_transcript "OTTMUST00000165904.1";
chr14	HAVANA	exon	24517003	24517175	0	-	.	gene_id "ENSMUSG00000025280.9"; transcript_id "ENSMUST00000026322.9"; gene_type "protein_coding"; gene_name "Polr3a"; transcript_type "protein_coding"; transcript_name "Polr3a-201"; exon_number 16; exon_id "ENSMUSE00000500470.3"; level 2; protein_id "ENSMUSP00000026322.8"; transcript_support_level "1"; mgi_id "MGI:2681836"; tag "basic"; tag "Ensembl_canonical"; tag "GENCODE_Primary"; tag "appris_principal_1"; tag "CCDS"; ccdsid "CCDS36828.1"; havana_gene "OTTMUSG00000068638.1"; havana_transcript "OTTMUST00000165903.1";
chr14	HAVANA	CDS	24517003	24517175	0	-	2	gene_id "ENSMUSG00000025280.9"; transcript_id "ENSMUST00000026322.9"; gene_type "protein_coding"; gene_name "Polr3a"; transcript_type "protein_coding"; transcript_name "Polr3a-201"; exon_number 16; exon_id "ENSMUSE00000500470.3"; level 2; protein_id "ENSMUSP00000026322.8"; transcript_support_level "1"; mgi_id "MGI:2681836"; tag "basic"; tag "Ensembl_canonical"; tag "GENCODE_Primary"; tag "appris_principal_1"; tag "CCDS"; ccdsid "CCDS36828.1"; havana_gene "OTTMUSG00000068638.1"; havana_transcript "OTTMUST00000165903.1";
chr14	HAVANA	exon	24517003	24517175	0	-	.	gene_id "ENSMUSG00000025280.9"; transcript_id "ENSMUST00000223718.2"; gene_type "protein_coding"; gene_name "Polr3a"; transcript_type "nonsense_mediated_decay"; transcript_name "Polr3a-202"; exon_number 16; exon_id "ENSMUSE00001423665.2"; level 2; protein_id "ENSMUSP00000153243.2"; mgi_id "MGI:2681836"; havana_gene "OTTMUSG00000068638.1"; havana_transcript "OTTMUST00000165904.1";
chr14	HAVANA	UTR	24517003	24517175	0	-	.	gene_id "ENSMUSG00000025280.9"; transcript_id "ENSMUST00000223718.2"; gene_type "protein_coding"; gene_name "Polr3a"; transcript_type "nonsense_mediated_decay"; transcript_name "Polr3a-202"; exon_number 16; exon_id "ENSMUSE00001423665.2"; level 2; protein_id "ENSMUSP00000153243.2"; mgi_id "MGI:2681836"; havana_gene "OTTMUSG00000068638.1"; havana_transcript "OTTMUST00000165904.1";
chr14	HAVANA	UTR	24519333	24519473	0	-	.	gene_id "ENSMUSG00000025280.9"; transcript_id "ENSMUST00000223718.2"; gene_type "protein_coding"; gene_name "Polr3a"; transcript_type "nonsense_mediated_decay"; transcript_name "Polr3a-202"; exon_number 15; exon_id "ENSMUSE00001423521.2"; level 2; protein_id "ENSMUSP00000153243.2"; mgi_id "MGI:2681836"; havana_gene "OTTMUSG00000068638.1"; havana_transcript "OTTMUST00000165904.1";
chr14	HAVANA	exon	24519333	24519497	0	-	.	gene_id "ENSMUSG00000025280.9"; transcript_id "ENSMUST00000026322.9"; gene_type "protein_coding"; gene_name "Polr3a"; transcript_type "protein_coding"; transcript_name "Polr3a-201"; exon_number 15; exon_id "ENSMUSE00000497500.6"; level 2; protein_id "ENSMUSP00000026322.8"; transcript_support_level "1"; mgi_id "MGI:2681836"; tag "basic"; tag "Ensembl_canonical"; tag "GENCODE_Primary"; tag "appris_principal_1"; tag "CCDS"; ccdsid "CCDS36828.1"; havana_gene "OTTMUSG00000068638.1"; havana_transcript "OTTMUST00000165903.1";
chr14	HAVANA	CDS	24519333	24519497	0	-	2	gene_id "ENSMUSG00000025280.9"; transcript_id "ENSMUST00000026322.9"; gene_type "protein_coding"; gene_name "Polr3a"; transcript_type "protein_coding"; transcript_name "Polr3a-201"; exon_number 15; exon_id "ENSMUSE00000497500.6"; level 2; protein_id "ENSMUSP00000026322.8"; transcript_support_level "1"; mgi_id "MGI:2681836"; tag "basic"; tag "Ensembl_canonical"; tag "GENCODE_Primary"; tag "appris_principal_1"; tag "CCDS"; ccdsid "CCDS36828.1"; havana_gene "OTTMUSG00000068638.1"; havana_transcript "OTTMUST00000165903.1";
chr14	HAVANA	exon	24519333	24519511	0	-	.	gene_id "ENSMUSG00000025280.9"; transcript_id "ENSMUST00000223718.2"; gene_type "protein_coding"; gene_name "Polr3a"; transcript_type "nonsense_mediated_decay"; transcript_name "Polr3a-202"; exon_number 15; exon_id "ENSMUSE00001423521.2"; level 2; protein_id "ENSMUSP00000153243.2"; mgi_id "MGI:2681836"; havana_gene "OTTMUSG00000068638.1"; havana_transcript "OTTMUST00000165904.1";
chr14	HAVANA	stop_codon	24519471	24519473	0	-	0	gene_id "ENSMUSG00000025280.9"; transcript_id "ENSMUST00000223718.2"; gene_type "protein_coding"; gene_name "Polr3a"; transcript_type "nonsense_mediated_decay"; transcript_name "Polr3a-202"; exon_number 15; exon_id "ENSMUSE00001423521.2"; level 2; protein_id "ENSMUSP00000153243.2"; mgi_id "MGI:2681836"; havana_gene "OTTMUSG00000068638.1"; havana_transcript "OTTMUST00000165904.1";
chr14	HAVANA	CDS	24519474	24519511	0	-	2	gene_id "ENSMUSG00000025280.9"; transcript_id "ENSMUST00000223718.2"; gene_type "protein_coding"; gene_name "Polr3a"; transcript_type "nonsense_mediated_decay"; transcript_name "Polr3a-202"; exon_number 15; exon_id "ENSMUSE00001423521.2"; level 2; protein_id "ENSMUSP00000153243.2"; mgi_id "MGI:2681836"; havana_gene "OTTMUSG00000068638.1"; havana_transcript "OTTMUST00000165904.1";
chr14	HAVANA	exon	24520602	24520740	0	-	.	gene_id "ENSMUSG00000025280.9"; transcript_id "ENSMUST00000026322.9"; gene_type "protein_coding"; gene_name "Polr3a"; transcript_type "protein_coding"; transcript_name "Polr3a-201"; exon_number 14; exon_id "ENSMUSE00000498167.3"; level 2; protein_id "ENSMUSP00000026322.8"; transcript_support_level "1"; mgi_id "MGI:2681836"; tag "basic"; tag "Ensembl_canonical"; tag "GENCODE_Primary"; tag "appris_principal_1"; tag "CCDS"; ccdsid "CCDS36828.1"; havana_gene "OTTMUSG00000068638.1"; havana_transcript "OTTMUST00000165903.1";
chr14	HAVANA	CDS	24520602	24520740	0	-	0	gene_id "ENSMUSG00000025280.9"; transcript_id "ENSMUST00000026322.9"; gene_type "protein_coding"; gene_name "Polr3a"; transcript_type "protein_coding"; transcript_name "Polr3a-201"; exon_number 14; exon_id "ENSMUSE00000498167.3"; level 2; protein_id "ENSMUSP00000026322.8"; transcript_support_level "1"; mgi_id "MGI:2681836"; tag "basic"; tag "Ensembl_canonical"; tag "GENCODE_Primary"; tag "appris_principal_1"; tag "CCDS"; ccdsid "CCDS36828.1"; havana_gene "OTTMUSG00000068638.1"; havana_transcript "OTTMUST00000165903.1";
chr14	HAVANA	exon	24520602	24520740	0	-	.	gene_id "ENSMUSG00000025280.9"; transcript_id "ENSMUST00000223718.2"; gene_type "protein_coding"; gene_name "Polr3a"; transcript_type "nonsense_mediated_decay"; transcript_name "Polr3a-202"; exon_number 14; exon_id "ENSMUSE00000498167.3"; level 2; protein_id "ENSMUSP00000153243.2"; mgi_id "MGI:2681836"; havana_gene "OTTMUSG00000068638.1"; havana_transcript "OTTMUST00000165904.1";
chr14	HAVANA	CDS	24520602	24520740	0	-	0	gene_id "ENSMUSG00000025280.9"; transcript_id "ENSMUST00000223718.2"; gene_type "protein_coding"; gene_name "Polr3a"; transcript_type "nonsense_mediated_decay"; transcript_name "Polr3a-202"; exon_number 14; exon_id "ENSMUSE00000498167.3"; level 2; protein_id "ENSMUSP00000153243.2"; mgi_id "MGI:2681836"; havana_gene "OTTMUSG00000068638.1"; havana_transcript "OTTMUST00000165904.1";
chr14	HAVANA	exon	24520888	24521015	0	-	.	gene_id "ENSMUSG00000025280.9"; transcript_id "ENSMUST00000026322.9"; gene_type "protein_coding"; gene_name "Polr3a"; transcript_type "protein_coding"; transcript_name "Polr3a-201"; exon_number 13; exon_id "ENSMUSE00000506412.3"; level 2; protein_id "ENSMUSP00000026322.8"; transcript_support_level "1"; mgi_id "MGI:2681836"; tag "basic"; tag "Ensembl_canonical"; tag "GENCODE_Primary"; tag "appris_principal_1"; tag "CCDS"; ccdsid "CCDS36828.1"; havana_gene "OTTMUSG00000068638.1"; havana_transcript "OTTMUST00000165903.1";
chr14	HAVANA	CDS	24520888	24521015	0	-	2	gene_id "ENSMUSG00000025280.9"; transcript_id "ENSMUST00000026322.9"; gene_type "protein_coding"; gene_name "Polr3a"; transcript_type "protein_coding"; transcript_name "Polr3a-201"; exon_number 13; exon_id "ENSMUSE00000506412.3"; level 2; protein_id "ENSMUSP00000026322.8"; transcript_support_level "1"; mgi_id "MGI:2681836"; tag "basic"; tag "Ensembl_canonical"; tag "GENCODE_Primary"; tag "appris_principal_1"; tag "CCDS"; ccdsid "CCDS36828.1"; havana_gene "OTTMUSG00000068638.1"; havana_transcript "OTTMUST00000165903.1";
chr14	HAVANA	exon	24520888	24521015	0	-	.	gene_id "ENSMUSG00000025280.9"; transcript_id "ENSMUST00000223718.2"; gene_type "protein_coding"; gene_name "Polr3a"; transcript_type "nonsense_mediated_decay"; transcript_name "Polr3a-202"; exon_number 13; exon_id "ENSMUSE00000506412.3"; level 2; protein_id "ENSMUSP00000153243.2"; mgi_id "MGI:2681836"; havana_gene "OTTMUSG00000068638.1"; havana_transcript "OTTMUST00000165904.1";
chr14	HAVANA	CDS	24520888	24521015	0	-	2	gene_id "ENSMUSG00000025280.9"; transcript_id "ENSMUST00000223718.2"; gene_type "protein_coding"; gene_name "Polr3a"; transcript_type "nonsense_mediated_decay"; transcript_name "Polr3a-202"; exon_number 13; exon_id "ENSMUSE00000506412.3"; level 2; protein_id "ENSMUSP00000153243.2"; mgi_id "MGI:2681836"; havana_gene "OTTMUSG00000068638.1"; havana_transcript "OTTMUST00000165904.1";
chr14	HAVANA	exon	24521574	24521875	0	-	.	gene_id "ENSMUSG00000025280.9"; transcript_id "ENSMUST00000225526.2"; gene_type "protein_coding"; gene_name "Polr3a"; transcript_type "retained_intron"; transcript_name "Polr3a-205"; exon_number 6; exon_id "ENSMUSE00001427292.2"; level 2; mgi_id "MGI:2681836"; havana_gene "OTTMUSG00000068638.1"; havana_transcript "OTTMUST00000165906.1";
chr14	HAVANA	transcript	24521574	24529493	0	-	.	gene_id "ENSMUSG00000025280.9"; transcript_id "ENSMUST00000225526.2"; gene_type "protein_coding"; gene_name "Polr3a"; transcript_type "retained_intron"; transcript_name "Polr3a-205"; level 2; mgi_id "MGI:2681836"; havana_gene "OTTMUSG00000068638.1"; havana_transcript "OTTMUST00000165906.1";
chr14	HAVANA	exon	24521806	24521875	0	-	.	gene_id "ENSMUSG00000025280.9"; transcript_id "ENSMUST00000026322.9"; gene_type "protein_coding"; gene_name "Polr3a"; transcript_type "protein_coding"; transcript_name "Polr3a-201"; exon_number 12; exon_id "ENSMUSE00000507250.3"; level 2; protein_id "ENSMUSP00000026322.8"; transcript_support_level "1"; mgi_id "MGI:2681836"; tag "basic"; tag "Ensembl_canonical"; tag "GENCODE_Primary"; tag "appris_principal_1"; tag "CCDS"; ccdsid "CCDS36828.1"; havana_gene "OTTMUSG00000068638.1"; havana_transcript "OTTMUST00000165903.1";
chr14	HAVANA	CDS	24521806	24521875	0	-	0	gene_id "ENSMUSG00000025280.9"; transcript_id "ENSMUST00000026322.9"; gene_type "protein_coding"; gene_name "Polr3a"; transcript_type "protein_coding"; transcript_name "Polr3a-201"; exon_number 12; exon_id "ENSMUSE00000507250.3"; level 2; protein_id "ENSMUSP00000026322.8"; transcript_support_level "1"; mgi_id "MGI:2681836"; tag "basic"; tag "Ensembl_canonical"; tag "GENCODE_Primary"; tag "appris_principal_1"; tag "CCDS"; ccdsid "CCDS36828.1"; havana_gene "OTTMUSG00000068638.1"; havana_transcript "OTTMUST00000165903.1";
chr14	HAVANA	exon	24521806	24521875	0	-	.	gene_id "ENSMUSG00000025280.9"; transcript_id "ENSMUST00000223718.2"; gene_type "protein_coding"; gene_name "Polr3a"; transcript_type "nonsense_mediated_decay"; transcript_name "Polr3a-202"; exon_number 12; exon_id "ENSMUSE00000507250.3"; level 2; protein_id "ENSMUSP00000153243.2"; mgi_id "MGI:2681836"; havana_gene "OTTMUSG00000068638.1"; havana_transcript "OTTMUST00000165904.1";
chr14	HAVANA	CDS	24521806	24521875	0	-	0	gene_id "ENSMUSG00000025280.9"; transcript_id "ENSMUST00000223718.2"; gene_type "protein_coding"; gene_name "Polr3a"; transcript_type "nonsense_mediated_decay"; transcript_name "Polr3a-202"; exon_number 12; exon_id "ENSMUSE00000507250.3"; level 2; protein_id "ENSMUSP00000153243.2"; mgi_id "MGI:2681836"; havana_gene "OTTMUSG00000068638.1"; havana_transcript "OTTMUST00000165904.1";
chr14	HAVANA	exon	24524241	24524381	0	-	.	gene_id "ENSMUSG00000025280.9"; transcript_id "ENSMUST00000026322.9"; gene_type "protein_coding"; gene_name "Polr3a"; transcript_type "protein_coding"; transcript_name "Polr3a-201"; exon_number 11; exon_id "ENSMUSE00000504397.3"; level 2; protein_id "ENSMUSP00000026322.8"; transcript_support_level "1"; mgi_id "MGI:2681836"; tag "basic"; tag "Ensembl_canonical"; tag "GENCODE_Primary"; tag "appris_principal_1"; tag "CCDS"; ccdsid "CCDS36828.1"; havana_gene "OTTMUSG00000068638.1"; havana_transcript "OTTMUST00000165903.1";
chr14	HAVANA	CDS	24524241	24524381	0	-	0	gene_id "ENSMUSG00000025280.9"; transcript_id "ENSMUST00000026322.9"; gene_type "protein_coding"; gene_name "Polr3a"; transcript_type "protein_coding"; transcript_name "Polr3a-201"; exon_number 11; exon_id "ENSMUSE00000504397.3"; level 2; protein_id "ENSMUSP00000026322.8"; transcript_support_level "1"; mgi_id "MGI:2681836"; tag "basic"; tag "Ensembl_canonical"; tag "GENCODE_Primary"; tag "appris_principal_1"; tag "CCDS"; ccdsid "CCDS36828.1"; havana_gene "OTTMUSG00000068638.1"; havana_transcript "OTTMUST00000165903.1";
chr14	HAVANA	exon	24524241	24524381	0	-	.	gene_id "ENSMUSG00000025280.9"; transcript_id "ENSMUST00000223718.2"; gene_type "protein_coding"; gene_name "Polr3a"; transcript_type "nonsense_mediated_decay"; transcript_name "Polr3a-202"; exon_number 11; exon_id "ENSMUSE00000504397.3"; level 2; protein_id "ENSMUSP00000153243.2"; mgi_id "MGI:2681836"; havana_gene "OTTMUSG00000068638.1"; havana_transcript "OTTMUST00000165904.1";
chr14	HAVANA	CDS	24524241	24524381	0	-	0	gene_id "ENSMUSG00000025280.9"; transcript_id "ENSMUST00000223718.2"; gene_type "protein_coding"; gene_name "Polr3a"; transcript_type "nonsense_mediated_decay"; transcript_name "Polr3a-202"; exon_number 11; exon_id "ENSMUSE00000504397.3"; level 2; protein_id "ENSMUSP00000153243.2"; mgi_id "MGI:2681836"; havana_gene "OTTMUSG00000068638.1"; havana_transcript "OTTMUST00000165904.1";
chr14	HAVANA	exon	24524241	24524381	0	-	.	gene_id "ENSMUSG00000025280.9"; transcript_id "ENSMUST00000225526.2"; gene_type "protein_coding"; gene_name "Polr3a"; transcript_type "retained_intron"; transcript_name "Polr3a-205"; exon_number 5; exon_id "ENSMUSE00001423420.2"; level 2; mgi_id "MGI:2681836"; havana_gene "OTTMUSG00000068638.1"; havana_transcript "OTTMUST00000165906.1";
chr14	HAVANA	exon	24525808	24525949	0	-	.	gene_id "ENSMUSG00000025280.9"; transcript_id "ENSMUST00000026322.9"; gene_type "protein_coding"; gene_name "Polr3a"; transcript_type "protein_coding"; transcript_name "Polr3a-201"; exon_number 10; exon_id "ENSMUSE00000506104.3"; level 2; protein_id "ENSMUSP00000026322.8"; transcript_support_level "1"; mgi_id "MGI:2681836"; tag "basic"; tag "Ensembl_canonical"; tag "GENCODE_Primary"; tag "appris_principal_1"; tag "CCDS"; ccdsid "CCDS36828.1"; havana_gene "OTTMUSG00000068638.1"; havana_transcript "OTTMUST00000165903.1";
chr14	HAVANA	CDS	24525808	24525949	0	-	1	gene_id "ENSMUSG00000025280.9"; transcript_id "ENSMUST00000026322.9"; gene_type "protein_coding"; gene_name "Polr3a"; transcript_type "protein_coding"; transcript_name "Polr3a-201"; exon_number 10; exon_id "ENSMUSE00000506104.3"; level 2; protein_id "ENSMUSP00000026322.8"; transcript_support_level "1"; mgi_id "MGI:2681836"; tag "basic"; tag "Ensembl_canonical"; tag "GENCODE_Primary"; tag "appris_principal_1"; tag "CCDS"; ccdsid "CCDS36828.1"; havana_gene "OTTMUSG00000068638.1"; havana_transcript "OTTMUST00000165903.1";
chr14	HAVANA	exon	24525808	24525949	0	-	.	gene_id "ENSMUSG00000025280.9"; transcript_id "ENSMUST00000223718.2"; gene_type "protein_coding"; gene_name "Polr3a"; transcript_type "nonsense_mediated_decay"; transcript_name "Polr3a-202"; exon_number 10; exon_id "ENSMUSE00000506104.3"; level 2; protein_id "ENSMUSP00000153243.2"; mgi_id "MGI:2681836"; havana_gene "OTTMUSG00000068638.1"; havana_transcript "OTTMUST00000165904.1";
chr14	HAVANA	CDS	24525808	24525949	0	-	1	gene_id "ENSMUSG00000025280.9"; transcript_id "ENSMUST00000223718.2"; gene_type "protein_coding"; gene_name "Polr3a"; transcript_type "nonsense_mediated_decay"; transcript_name "Polr3a-202"; exon_number 10; exon_id "ENSMUSE00000506104.3"; level 2; protein_id "ENSMUSP00000153243.2"; mgi_id "MGI:2681836"; havana_gene "OTTMUSG00000068638.1"; havana_transcript "OTTMUST00000165904.1";
chr14	HAVANA	exon	24525808	24525949	0	-	.	gene_id "ENSMUSG00000025280.9"; transcript_id "ENSMUST00000225526.2"; gene_type "protein_coding"; gene_name "Polr3a"; transcript_type "retained_intron"; transcript_name "Polr3a-205"; exon_number 4; exon_id "ENSMUSE00001426569.2"; level 2; mgi_id "MGI:2681836"; havana_gene "OTTMUSG00000068638.1"; havana_transcript "OTTMUST00000165906.1";
chr14	HAVANA	exon	24526081	24526184	0	-	.	gene_id "ENSMUSG00000025280.9"; transcript_id "ENSMUST00000026322.9"; gene_type "protein_coding"; gene_name "Polr3a"; transcript_type "protein_coding"; transcript_name "Polr3a-201"; exon_number 9; exon_id "ENSMUSE00000510556.3"; level 2; protein_id "ENSMUSP00000026322.8"; transcript_support_level "1"; mgi_id "MGI:2681836"; tag "basic"; tag "Ensembl_canonical"; tag "GENCODE_Primary"; tag "appris_principal_1"; tag "CCDS"; ccdsid "CCDS36828.1"; havana_gene "OTTMUSG00000068638.1"; havana_transcript "OTTMUST00000165903.1";
chr14	HAVANA	CDS	24526081	24526184	0	-	0	gene_id "ENSMUSG00000025280.9"; transcript_id "ENSMUST00000026322.9"; gene_type "protein_coding"; gene_name "Polr3a"; transcript_type "protein_coding"; transcript_name "Polr3a-201"; exon_number 9; exon_id "ENSMUSE00000510556.3"; level 2; protein_id "ENSMUSP00000026322.8"; transcript_support_level "1"; mgi_id "MGI:2681836"; tag "basic"; tag "Ensembl_canonical"; tag "GENCODE_Primary"; tag "appris_principal_1"; tag "CCDS"; ccdsid "CCDS36828.1"; havana_gene "OTTMUSG00000068638.1"; havana_transcript "OTTMUST00000165903.1";
chr14	HAVANA	exon	24526081	24526184	0	-	.	gene_id "ENSMUSG00000025280.9"; transcript_id "ENSMUST00000223718.2"; gene_type "protein_coding"; gene_name "Polr3a"; transcript_type "nonsense_mediated_decay"; transcript_name "Polr3a-202"; exon_number 9; exon_id "ENSMUSE00000510556.3"; level 2; protein_id "ENSMUSP00000153243.2"; mgi_id "MGI:2681836"; havana_gene "OTTMUSG00000068638.1"; havana_transcript "OTTMUST00000165904.1";
chr14	HAVANA	CDS	24526081	24526184	0	-	0	gene_id "ENSMUSG00000025280.9"; transcript_id "ENSMUST00000223718.2"; gene_type "protein_coding"; gene_name "Polr3a"; transcript_type "nonsense_mediated_decay"; transcript_name "Polr3a-202"; exon_number 9; exon_id "ENSMUSE00000510556.3"; level 2; protein_id "ENSMUSP00000153243.2"; mgi_id "MGI:2681836"; havana_gene "OTTMUSG00000068638.1"; havana_transcript "OTTMUST00000165904.1";
chr14	HAVANA	exon	24526081	24526184	0	-	.	gene_id "ENSMUSG00000025280.9"; transcript_id "ENSMUST00000225526.2"; gene_type "protein_coding"; gene_name "Polr3a"; transcript_type "retained_intron"; transcript_name "Polr3a-205"; exon_number 3; exon_id "ENSMUSE00001428059.2"; level 2; mgi_id "MGI:2681836"; havana_gene "OTTMUSG00000068638.1"; havana_transcript "OTTMUST00000165906.1";
chr14	HAVANA	exon	24529174	24529310	0	-	.	gene_id "ENSMUSG00000025280.9"; transcript_id "ENSMUST00000026322.9"; gene_type "protein_coding"; gene_name "Polr3a"; transcript_type "protein_coding"; transcript_name "Polr3a-201"; exon_number 8; exon_id "ENSMUSE00000511309.3"; level 2; protein_id "ENSMUSP00000026322.8"; transcript_support_level "1"; mgi_id "MGI:2681836"; tag "basic"; tag "Ensembl_canonical"; tag "GENCODE_Primary"; tag "appris_principal_1"; tag "CCDS"; ccdsid "CCDS36828.1"; havana_gene "OTTMUSG00000068638.1"; havana_transcript "OTTMUST00000165903.1";
chr14	HAVANA	CDS	24529174	24529310	0	-	2	gene_id "ENSMUSG00000025280.9"; transcript_id "ENSMUST00000026322.9"; gene_type "protein_coding"; gene_name "Polr3a"; transcript_type "protein_coding"; transcript_name "Polr3a-201"; exon_number 8; exon_id "ENSMUSE00000511309.3"; level 2; protein_id "ENSMUSP00000026322.8"; transcript_support_level "1"; mgi_id "MGI:2681836"; tag "basic"; tag "Ensembl_canonical"; tag "GENCODE_Primary"; tag "appris_principal_1"; tag "CCDS"; ccdsid "CCDS36828.1"; havana_gene "OTTMUSG00000068638.1"; havana_transcript "OTTMUST00000165903.1";
chr14	HAVANA	exon	24529174	24529310	0	-	.	gene_id "ENSMUSG00000025280.9"; transcript_id "ENSMUST00000223718.2"; gene_type "protein_coding"; gene_name "Polr3a"; transcript_type "nonsense_mediated_decay"; transcript_name "Polr3a-202"; exon_number 8; exon_id "ENSMUSE00000511309.3"; level 2; protein_id "ENSMUSP00000153243.2"; mgi_id "MGI:2681836"; havana_gene "OTTMUSG00000068638.1"; havana_transcript "OTTMUST00000165904.1";
chr14	HAVANA	CDS	24529174	24529310	0	-	2	gene_id "ENSMUSG00000025280.9"; transcript_id "ENSMUST00000223718.2"; gene_type "protein_coding"; gene_name "Polr3a"; transcript_type "nonsense_mediated_decay"; transcript_name "Polr3a-202"; exon_number 8; exon_id "ENSMUSE00000511309.3"; level 2; protein_id "ENSMUSP00000153243.2"; mgi_id "MGI:2681836"; havana_gene "OTTMUSG00000068638.1"; havana_transcript "OTTMUST00000165904.1";
chr14	HAVANA	exon	24529174	24529310	0	-	.	gene_id "ENSMUSG00000025280.9"; transcript_id "ENSMUST00000225526.2"; gene_type "protein_coding"; gene_name "Polr3a"; transcript_type "retained_intron"; transcript_name "Polr3a-205"; exon_number 2; exon_id "ENSMUSE00001423686.2"; level 2; mgi_id "MGI:2681836"; havana_gene "OTTMUSG00000068638.1"; havana_transcript "OTTMUST00000165906.1";
chr14	HAVANA	exon	24529427	24529493	0	-	.	gene_id "ENSMUSG00000025280.9"; transcript_id "ENSMUST00000225526.2"; gene_type "protein_coding"; gene_name "Polr3a"; transcript_type "retained_intron"; transcript_name "Polr3a-205"; exon_number 1; exon_id "ENSMUSE00001422349.2"; level 2; mgi_id "MGI:2681836"; havana_gene "OTTMUSG00000068638.1"; havana_transcript "OTTMUST00000165906.1";
chr14	HAVANA	exon	24529427	24529589	0	-	.	gene_id "ENSMUSG00000025280.9"; transcript_id "ENSMUST00000026322.9"; gene_type "protein_coding"; gene_name "Polr3a"; transcript_type "protein_coding"; transcript_name "Polr3a-201"; exon_number 7; exon_id "ENSMUSE00000508490.3"; level 2; protein_id "ENSMUSP00000026322.8"; transcript_support_level "1"; mgi_id "MGI:2681836"; tag "basic"; tag "Ensembl_canonical"; tag "GENCODE_Primary"; tag "appris_principal_1"; tag "CCDS"; ccdsid "CCDS36828.1"; havana_gene "OTTMUSG00000068638.1"; havana_transcript "OTTMUST00000165903.1";
chr14	HAVANA	CDS	24529427	24529589	0	-	0	gene_id "ENSMUSG00000025280.9"; transcript_id "ENSMUST00000026322.9"; gene_type "protein_coding"; gene_name "Polr3a"; transcript_type "protein_coding"; transcript_name "Polr3a-201"; exon_number 7; exon_id "ENSMUSE00000508490.3"; level 2; protein_id "ENSMUSP00000026322.8"; transcript_support_level "1"; mgi_id "MGI:2681836"; tag "basic"; tag "Ensembl_canonical"; tag "GENCODE_Primary"; tag "appris_principal_1"; tag "CCDS"; ccdsid "CCDS36828.1"; havana_gene "OTTMUSG00000068638.1"; havana_transcript "OTTMUST00000165903.1";
chr14	HAVANA	exon	24529427	24529589	0	-	.	gene_id "ENSMUSG00000025280.9"; transcript_id "ENSMUST00000223718.2"; gene_type "protein_coding"; gene_name "Polr3a"; transcript_type "nonsense_mediated_decay"; transcript_name "Polr3a-202"; exon_number 7; exon_id "ENSMUSE00000508490.3"; level 2; protein_id "ENSMUSP00000153243.2"; mgi_id "MGI:2681836"; havana_gene "OTTMUSG00000068638.1"; havana_transcript "OTTMUST00000165904.1";
chr14	HAVANA	CDS	24529427	24529589	0	-	0	gene_id "ENSMUSG00000025280.9"; transcript_id "ENSMUST00000223718.2"; gene_type "protein_coding"; gene_name "Polr3a"; transcript_type "nonsense_mediated_decay"; transcript_name "Polr3a-202"; exon_number 7; exon_id "ENSMUSE00000508490.3"; level 2; protein_id "ENSMUSP00000153243.2"; mgi_id "MGI:2681836"; havana_gene "OTTMUSG00000068638.1"; havana_transcript "OTTMUST00000165904.1";
chr14	HAVANA	exon	24529704	24529943	0	-	.	gene_id "ENSMUSG00000025280.9"; transcript_id "ENSMUST00000026322.9"; gene_type "protein_coding"; gene_name "Polr3a"; transcript_type "protein_coding"; transcript_name "Polr3a-201"; exon_number 6; exon_id "ENSMUSE00000509467.3"; level 2; protein_id "ENSMUSP00000026322.8"; transcript_support_level "1"; mgi_id "MGI:2681836"; tag "basic"; tag "Ensembl_canonical"; tag "GENCODE_Primary"; tag "appris_principal_1"; tag "CCDS"; ccdsid "CCDS36828.1"; havana_gene "OTTMUSG00000068638.1"; havana_transcript "OTTMUST00000165903.1";
chr14	HAVANA	CDS	24529704	24529943	0	-	0	gene_id "ENSMUSG00000025280.9"; transcript_id "ENSMUST00000026322.9"; gene_type "protein_coding"; gene_name "Polr3a"; transcript_type "protein_coding"; transcript_name "Polr3a-201"; exon_number 6; exon_id "ENSMUSE00000509467.3"; level 2; protein_id "ENSMUSP00000026322.8"; transcript_support_level "1"; mgi_id "MGI:2681836"; tag "basic"; tag "Ensembl_canonical"; tag "GENCODE_Primary"; tag "appris_principal_1"; tag "CCDS"; ccdsid "CCDS36828.1"; havana_gene "OTTMUSG00000068638.1"; havana_transcript "OTTMUST00000165903.1";
chr14	HAVANA	exon	24529704	24529943	0	-	.	gene_id "ENSMUSG00000025280.9"; transcript_id "ENSMUST00000223718.2"; gene_type "protein_coding"; gene_name "Polr3a"; transcript_type "nonsense_mediated_decay"; transcript_name "Polr3a-202"; exon_number 6; exon_id "ENSMUSE00000509467.3"; level 2; protein_id "ENSMUSP00000153243.2"; mgi_id "MGI:2681836"; havana_gene "OTTMUSG00000068638.1"; havana_transcript "OTTMUST00000165904.1";
chr14	HAVANA	CDS	24529704	24529943	0	-	0	gene_id "ENSMUSG00000025280.9"; transcript_id "ENSMUST00000223718.2"; gene_type "protein_coding"; gene_name "Polr3a"; transcript_type "nonsense_mediated_decay"; transcript_name "Polr3a-202"; exon_number 6; exon_id "ENSMUSE00000509467.3"; level 2; protein_id "ENSMUSP00000153243.2"; mgi_id "MGI:2681836"; havana_gene "OTTMUSG00000068638.1"; havana_transcript "OTTMUST00000165904.1";
chr14	HAVANA	exon	24532448	24532602	0	-	.	gene_id "ENSMUSG00000025280.9"; transcript_id "ENSMUST00000026322.9"; gene_type "protein_coding"; gene_name "Polr3a"; transcript_type "protein_coding"; transcript_name "Polr3a-201"; exon_number 5; exon_id "ENSMUSE00000517469.3"; level 2; protein_id "ENSMUSP00000026322.8"; transcript_support_level "1"; mgi_id "MGI:2681836"; tag "basic"; tag "Ensembl_canonical"; tag "GENCODE_Primary"; tag "appris_principal_1"; tag "CCDS"; ccdsid "CCDS36828.1"; havana_gene "OTTMUSG00000068638.1"; havana_transcript "OTTMUST00000165903.1";
chr14	HAVANA	CDS	24532448	24532602	0	-	2	gene_id "ENSMUSG00000025280.9"; transcript_id "ENSMUST00000026322.9"; gene_type "protein_coding"; gene_name "Polr3a"; transcript_type "protein_coding"; transcript_name "Polr3a-201"; exon_number 5; exon_id "ENSMUSE00000517469.3"; level 2; protein_id "ENSMUSP00000026322.8"; transcript_support_level "1"; mgi_id "MGI:2681836"; tag "basic"; tag "Ensembl_canonical"; tag "GENCODE_Primary"; tag "appris_principal_1"; tag "CCDS"; ccdsid "CCDS36828.1"; havana_gene "OTTMUSG00000068638.1"; havana_transcript "OTTMUST00000165903.1";
chr14	HAVANA	exon	24532448	24532602	0	-	.	gene_id "ENSMUSG00000025280.9"; transcript_id "ENSMUST00000223718.2"; gene_type "protein_coding"; gene_name "Polr3a"; transcript_type "nonsense_mediated_decay"; transcript_name "Polr3a-202"; exon_number 5; exon_id "ENSMUSE00000517469.3"; level 2; protein_id "ENSMUSP00000153243.2"; mgi_id "MGI:2681836"; havana_gene "OTTMUSG00000068638.1"; havana_transcript "OTTMUST00000165904.1";
chr14	HAVANA	CDS	24532448	24532602	0	-	2	gene_id "ENSMUSG00000025280.9"; transcript_id "ENSMUST00000223718.2"; gene_type "protein_coding"; gene_name "Polr3a"; transcript_type "nonsense_mediated_decay"; transcript_name "Polr3a-202"; exon_number 5; exon_id "ENSMUSE00000517469.3"; level 2; protein_id "ENSMUSP00000153243.2"; mgi_id "MGI:2681836"; havana_gene "OTTMUSG00000068638.1"; havana_transcript "OTTMUST00000165904.1";
chr14	HAVANA	exon	24532855	24533026	0	-	.	gene_id "ENSMUSG00000025280.9"; transcript_id "ENSMUST00000026322.9"; gene_type "protein_coding"; gene_name "Polr3a"; transcript_type "protein_coding"; transcript_name "Polr3a-201"; exon_number 4; exon_id "ENSMUSE00000514690.3"; level 2; protein_id "ENSMUSP00000026322.8"; transcript_support_level "1"; mgi_id "MGI:2681836"; tag "basic"; tag "Ensembl_canonical"; tag "GENCODE_Primary"; tag "appris_principal_1"; tag "CCDS"; ccdsid "CCDS36828.1"; havana_gene "OTTMUSG00000068638.1"; havana_transcript "OTTMUST00000165903.1";
chr14	HAVANA	CDS	24532855	24533026	0	-	0	gene_id "ENSMUSG00000025280.9"; transcript_id "ENSMUST00000026322.9"; gene_type "protein_coding"; gene_name "Polr3a"; transcript_type "protein_coding"; transcript_name "Polr3a-201"; exon_number 4; exon_id "ENSMUSE00000514690.3"; level 2; protein_id "ENSMUSP00000026322.8"; transcript_support_level "1"; mgi_id "MGI:2681836"; tag "basic"; tag "Ensembl_canonical"; tag "GENCODE_Primary"; tag "appris_principal_1"; tag "CCDS"; ccdsid "CCDS36828.1"; havana_gene "OTTMUSG00000068638.1"; havana_transcript "OTTMUST00000165903.1";
chr14	HAVANA	exon	24532855	24533026	0	-	.	gene_id "ENSMUSG00000025280.9"; transcript_id "ENSMUST00000223718.2"; gene_type "protein_coding"; gene_name "Polr3a"; transcript_type "nonsense_mediated_decay"; transcript_name "Polr3a-202"; exon_number 4; exon_id "ENSMUSE00000514690.3"; level 2; protein_id "ENSMUSP00000153243.2"; mgi_id "MGI:2681836"; havana_gene "OTTMUSG00000068638.1"; havana_transcript "OTTMUST00000165904.1";
chr14	HAVANA	CDS	24532855	24533026	0	-	0	gene_id "ENSMUSG00000025280.9"; transcript_id "ENSMUST00000223718.2"; gene_type "protein_coding"; gene_name "Polr3a"; transcript_type "nonsense_mediated_decay"; transcript_name "Polr3a-202"; exon_number 4; exon_id "ENSMUSE00000514690.3"; level 2; protein_id "ENSMUSP00000153243.2"; mgi_id "MGI:2681836"; havana_gene "OTTMUSG00000068638.1"; havana_transcript "OTTMUST00000165904.1";
chr14	HAVANA	exon	24533871	24534323	0	-	.	gene_id "ENSMUSG00000025280.9"; transcript_id "ENSMUST00000225014.2"; gene_type "protein_coding"; gene_name "Polr3a"; transcript_type "retained_intron"; transcript_name "Polr3a-204"; exon_number 3; exon_id "ENSMUSE00001427537.2"; level 2; mgi_id "MGI:2681836"; havana_gene "OTTMUSG00000068638.1"; havana_transcript "OTTMUST00000165907.1";
chr14	HAVANA	transcript	24533871	24537126	0	-	.	gene_id "ENSMUSG00000025280.9"; transcript_id "ENSMUST00000225014.2"; gene_type "protein_coding"; gene_name "Polr3a"; transcript_type "retained_intron"; transcript_name "Polr3a-204"; level 2; mgi_id "MGI:2681836"; havana_gene "OTTMUSG00000068638.1"; havana_transcript "OTTMUST00000165907.1";
chr14	HAVANA	exon	24534186	24534323	0	-	.	gene_id "ENSMUSG00000025280.9"; transcript_id "ENSMUST00000026322.9"; gene_type "protein_coding"; gene_name "Polr3a"; transcript_type "protein_coding"; transcript_name "Polr3a-201"; exon_number 3; exon_id "ENSMUSE00000515467.3"; level 2; protein_id "ENSMUSP00000026322.8"; transcript_support_level "1"; mgi_id "MGI:2681836"; tag "basic"; tag "Ensembl_canonical"; tag "GENCODE_Primary"; tag "appris_principal_1"; tag "CCDS"; ccdsid "CCDS36828.1"; havana_gene "OTTMUSG00000068638.1"; havana_transcript "OTTMUST00000165903.1";
chr14	HAVANA	CDS	24534186	24534323	0	-	0	gene_id "ENSMUSG00000025280.9"; transcript_id "ENSMUST00000026322.9"; gene_type "protein_coding"; gene_name "Polr3a"; transcript_type "protein_coding"; transcript_name "Polr3a-201"; exon_number 3; exon_id "ENSMUSE00000515467.3"; level 2; protein_id "ENSMUSP00000026322.8"; transcript_support_level "1"; mgi_id "MGI:2681836"; tag "basic"; tag "Ensembl_canonical"; tag "GENCODE_Primary"; tag "appris_principal_1"; tag "CCDS"; ccdsid "CCDS36828.1"; havana_gene "OTTMUSG00000068638.1"; havana_transcript "OTTMUST00000165903.1";
chr14	HAVANA	exon	24534186	24534323	0	-	.	gene_id "ENSMUSG00000025280.9"; transcript_id "ENSMUST00000223718.2"; gene_type "protein_coding"; gene_name "Polr3a"; transcript_type "nonsense_mediated_decay"; transcript_name "Polr3a-202"; exon_number 3; exon_id "ENSMUSE00000515467.3"; level 2; protein_id "ENSMUSP00000153243.2"; mgi_id "MGI:2681836"; havana_gene "OTTMUSG00000068638.1"; havana_transcript "OTTMUST00000165904.1";
chr14	HAVANA	CDS	24534186	24534323	0	-	0	gene_id "ENSMUSG00000025280.9"; transcript_id "ENSMUST00000223718.2"; gene_type "protein_coding"; gene_name "Polr3a"; transcript_type "nonsense_mediated_decay"; transcript_name "Polr3a-202"; exon_number 3; exon_id "ENSMUSE00000515467.3"; level 2; protein_id "ENSMUSP00000153243.2"; mgi_id "MGI:2681836"; havana_gene "OTTMUSG00000068638.1"; havana_transcript "OTTMUST00000165904.1";
chr14	HAVANA	exon	24534455	24534590	0	-	.	gene_id "ENSMUSG00000025280.9"; transcript_id "ENSMUST00000026322.9"; gene_type "protein_coding"; gene_name "Polr3a"; transcript_type "protein_coding"; transcript_name "Polr3a-201"; exon_number 2; exon_id "ENSMUSE00000512675.3"; level 2; protein_id "ENSMUSP00000026322.8"; transcript_support_level "1"; mgi_id "MGI:2681836"; tag "basic"; tag "Ensembl_canonical"; tag "GENCODE_Primary"; tag "appris_principal_1"; tag "CCDS"; ccdsid "CCDS36828.1"; havana_gene "OTTMUSG00000068638.1"; havana_transcript "OTTMUST00000165903.1";
chr14	HAVANA	CDS	24534455	24534590	0	-	1	gene_id "ENSMUSG00000025280.9"; transcript_id "ENSMUST00000026322.9"; gene_type "protein_coding"; gene_name "Polr3a"; transcript_type "protein_coding"; transcript_name "Polr3a-201"; exon_number 2; exon_id "ENSMUSE00000512675.3"; level 2; protein_id "ENSMUSP00000026322.8"; transcript_support_level "1"; mgi_id "MGI:2681836"; tag "basic"; tag "Ensembl_canonical"; tag "GENCODE_Primary"; tag "appris_principal_1"; tag "CCDS"; ccdsid "CCDS36828.1"; havana_gene "OTTMUSG00000068638.1"; havana_transcript "OTTMUST00000165903.1";
chr14	HAVANA	exon	24534455	24534590	0	-	.	gene_id "ENSMUSG00000025280.9"; transcript_id "ENSMUST00000223718.2"; gene_type "protein_coding"; gene_name "Polr3a"; transcript_type "nonsense_mediated_decay"; transcript_name "Polr3a-202"; exon_number 2; exon_id "ENSMUSE00000512675.3"; level 2; protein_id "ENSMUSP00000153243.2"; mgi_id "MGI:2681836"; havana_gene "OTTMUSG00000068638.1"; havana_transcript "OTTMUST00000165904.1";
chr14	HAVANA	CDS	24534455	24534590	0	-	1	gene_id "ENSMUSG00000025280.9"; transcript_id "ENSMUST00000223718.2"; gene_type "protein_coding"; gene_name "Polr3a"; transcript_type "nonsense_mediated_decay"; transcript_name "Polr3a-202"; exon_number 2; exon_id "ENSMUSE00000512675.3"; level 2; protein_id "ENSMUSP00000153243.2"; mgi_id "MGI:2681836"; havana_gene "OTTMUSG00000068638.1"; havana_transcript "OTTMUST00000165904.1";
chr14	HAVANA	exon	24534455	24534590	0	-	.	gene_id "ENSMUSG00000025280.9"; transcript_id "ENSMUST00000225014.2"; gene_type "protein_coding"; gene_name "Polr3a"; transcript_type "retained_intron"; transcript_name "Polr3a-204"; exon_number 2; exon_id "ENSMUSE00001425554.2"; level 2; mgi_id "MGI:2681836"; havana_gene "OTTMUSG00000068638.1"; havana_transcript "OTTMUST00000165907.1";
chr14	HAVANA	CDS	24536941	24536984	0	-	0	gene_id "ENSMUSG00000025280.9"; transcript_id "ENSMUST00000026322.9"; gene_type "protein_coding"; gene_name "Polr3a"; transcript_type "protein_coding"; transcript_name "Polr3a-201"; exon_number 1; exon_id "ENSMUSE00000619472.5"; level 2; protein_id "ENSMUSP00000026322.8"; transcript_support_level "1"; mgi_id "MGI:2681836"; tag "basic"; tag "Ensembl_canonical"; tag "GENCODE_Primary"; tag "appris_principal_1"; tag "CCDS"; ccdsid "CCDS36828.1"; havana_gene "OTTMUSG00000068638.1"; havana_transcript "OTTMUST00000165903.1";
chr14	HAVANA	CDS	24536941	24536984	0	-	0	gene_id "ENSMUSG00000025280.9"; transcript_id "ENSMUST00000223718.2"; gene_type "protein_coding"; gene_name "Polr3a"; transcript_type "nonsense_mediated_decay"; transcript_name "Polr3a-202"; exon_number 1; exon_id "ENSMUSE00001428070.2"; level 2; protein_id "ENSMUSP00000153243.2"; mgi_id "MGI:2681836"; havana_gene "OTTMUSG00000068638.1"; havana_transcript "OTTMUST00000165904.1";
chr14	HAVANA	exon	24536941	24537077	0	-	.	gene_id "ENSMUSG00000025280.9"; transcript_id "ENSMUST00000223718.2"; gene_type "protein_coding"; gene_name "Polr3a"; transcript_type "nonsense_mediated_decay"; transcript_name "Polr3a-202"; exon_number 1; exon_id "ENSMUSE00001428070.2"; level 2; protein_id "ENSMUSP00000153243.2"; mgi_id "MGI:2681836"; havana_gene "OTTMUSG00000068638.1"; havana_transcript "OTTMUST00000165904.1";
chr14	HAVANA	exon	24536941	24537120	0	-	.	gene_id "ENSMUSG00000025280.9"; transcript_id "ENSMUST00000026322.9"; gene_type "protein_coding"; gene_name "Polr3a"; transcript_type "protein_coding"; transcript_name "Polr3a-201"; exon_number 1; exon_id "ENSMUSE00000619472.5"; level 2; protein_id "ENSMUSP00000026322.8"; transcript_support_level "1"; mgi_id "MGI:2681836"; tag "basic"; tag "Ensembl_canonical"; tag "GENCODE_Primary"; tag "appris_principal_1"; tag "CCDS"; ccdsid "CCDS36828.1"; havana_gene "OTTMUSG00000068638.1"; havana_transcript "OTTMUST00000165903.1";
chr14	HAVANA	exon	24536941	24537126	0	-	.	gene_id "ENSMUSG00000025280.9"; transcript_id "ENSMUST00000225014.2"; gene_type "protein_coding"; gene_name "Polr3a"; transcript_type "retained_intron"; transcript_name "Polr3a-204"; exon_number 1; exon_id "ENSMUSE00001425812.2"; level 2; mgi_id "MGI:2681836"; havana_gene "OTTMUSG00000068638.1"; havana_transcript "OTTMUST00000165907.1";
chr14	HAVANA	start_codon	24536982	24536984	0	-	0	gene_id "ENSMUSG00000025280.9"; transcript_id "ENSMUST00000026322.9"; gene_type "protein_coding"; gene_name "Polr3a"; transcript_type "protein_coding"; transcript_name "Polr3a-201"; exon_number 1; exon_id "ENSMUSE00000619472.5"; level 2; protein_id "ENSMUSP00000026322.8"; transcript_support_level "1"; mgi_id "MGI:2681836"; tag "basic"; tag "Ensembl_canonical"; tag "GENCODE_Primary"; tag "appris_principal_1"; tag "CCDS"; ccdsid "CCDS36828.1"; havana_gene "OTTMUSG00000068638.1"; havana_transcript "OTTMUST00000165903.1";
chr14	HAVANA	start_codon	24536982	24536984	0	-	0	gene_id "ENSMUSG00000025280.9"; transcript_id "ENSMUST00000223718.2"; gene_type "protein_coding"; gene_name "Polr3a"; transcript_type "nonsense_mediated_decay"; transcript_name "Polr3a-202"; exon_number 1; exon_id "ENSMUSE00001428070.2"; level 2; protein_id "ENSMUSP00000153243.2"; mgi_id "MGI:2681836"; havana_gene "OTTMUSG00000068638.1"; havana_transcript "OTTMUST00000165904.1";
chr14	HAVANA	UTR	24536985	24537077	0	-	.	gene_id "ENSMUSG00000025280.9"; transcript_id "ENSMUST00000223718.2"; gene_type "protein_coding"; gene_name "Polr3a"; transcript_type "nonsense_mediated_decay"; transcript_name "Polr3a-202"; exon_number 1; exon_id "ENSMUSE00001428070.2"; level 2; protein_id "ENSMUSP00000153243.2"; mgi_id "MGI:2681836"; havana_gene "OTTMUSG00000068638.1"; havana_transcript "OTTMUST00000165904.1";
chr14	HAVANA	UTR	24536985	24537120	0	-	.	gene_id "ENSMUSG00000025280.9"; transcript_id "ENSMUST00000026322.9"; gene_type "protein_coding"; gene_name "Polr3a"; transcript_type "protein_coding"; transcript_name "Polr3a-201"; exon_number 1; exon_id "ENSMUSE00000619472.5"; level 2; protein_id "ENSMUSP00000026322.8"; transcript_support_level "1"; mgi_id "MGI:2681836"; tag "basic"; tag "Ensembl_canonical"; tag "GENCODE_Primary"; tag "appris_principal_1"; tag "CCDS"; ccdsid "CCDS36828.1"; havana_gene "OTTMUSG00000068638.1"; havana_transcript "OTTMUST00000165903.1";
chr14	sragcm37_es	exon	24568893	24569173	2.58748493396481	-	.	gene_id "sragcm37_gene_48569"; transcript_id "sragcm37_gene_48569_tx_1"; exon_id "chr14_24568893_24569173_-"; exonnum "3"; txlen "568";
chr14	sragcm37_es	exon	24568893	24569173	1.09087636821162	-	.	gene_id "sragcm37_gene_48569"; transcript_id "sragcm37_gene_48569_tx_2"; exon_id "chr14_24568893_24569173_-"; exonnum "4"; txlen "664";
chr14	sragcm37_es	exon	24568893	24569173	0.980977995598955	-	.	gene_id "sragcm37_gene_48569"; transcript_id "sragcm37_gene_48569_tx_3"; exon_id "chr14_24568893_24569173_-"; exonnum "3"; txlen "624";
chr14	sragcm37_es	exon	24568893	24569173	0.732072736448438	-	.	gene_id "sragcm37_gene_48569"; transcript_id "sragcm37_gene_48569_tx_4"; exon_id "chr14_24568893_24569173_-"; exonnum "4"; txlen "720";
chr14	sragcm37_es	exon	24568893	24569173	0.00945841556276468	-	.	gene_id "sragcm37_gene_48569"; transcript_id "sragcm37_gene_48569_tx_5"; exon_id "chr14_24568893_24569173_-"; exonnum "5"; txlen "943";
chr14	sragcm37_mid	exon	24569252	24569347	1.09087636821162	-	.	gene_id "sragcm37_gene_48569"; transcript_id "sragcm37_gene_48569_tx_2"; exon_id "chr14_24569252_24569347_-"; exonnum "3"; txlen "664";
chr14	sragcm37_mid	exon	24569252	24569347	0.732072736448438	-	.	gene_id "sragcm37_gene_48569"; transcript_id "sragcm37_gene_48569_tx_4"; exon_id "chr14_24569252_24569347_-"; exonnum "3"; txlen "720";
chr14	sragcm37_mid	exon	24569252	24569347	0.00945841556276468	-	.	gene_id "sragcm37_gene_48569"; transcript_id "sragcm37_gene_48569_tx_5"; exon_id "chr14_24569252_24569347_-"; exonnum "4"; txlen "943";
chr14	sragcm37_mid	exon	24569692	24569851	2.58748493396481	-	.	gene_id "sragcm37_gene_48569"; transcript_id "sragcm37_gene_48569_tx_1"; exon_id "chr14_24569692_24569851_-"; exonnum "2"; txlen "568";
chr14	sragcm37_mid	exon	24569692	24569851	1.09087636821162	-	.	gene_id "sragcm37_gene_48569"; transcript_id "sragcm37_gene_48569_tx_2"; exon_id "chr14_24569692_24569851_-"; exonnum "2"; txlen "664";
chr14	sragcm37_mid	exon	24569692	24569851	0.980977995598955	-	.	gene_id "sragcm37_gene_48569"; transcript_id "sragcm37_gene_48569_tx_3"; exon_id "chr14_24569692_24569851_-"; exonnum "2"; txlen "624";
chr14	sragcm37_mid	exon	24569692	24569851	0.732072736448438	-	.	gene_id "sragcm37_gene_48569"; transcript_id "sragcm37_gene_48569_tx_4"; exon_id "chr14_24569692_24569851_-"; exonnum "2"; txlen "720";
chr14	sragcm37_mid	exon	24569692	24569851	0.00945841556276468	-	.	gene_id "sragcm37_gene_48569"; transcript_id "sragcm37_gene_48569_tx_5"; exon_id "chr14_24569692_24569851_-"; exonnum "3"; txlen "943";
chr14	sragcm37_ss	exon	24575263	24575389	2.58748493396481	-	.	gene_id "sragcm37_gene_48569"; transcript_id "sragcm37_gene_48569_tx_1"; exon_id "chr14_24575263_24575389_-"; exonnum "1"; txlen "568";
chr14	sragcm37_ss	exon	24575263	24575389	1.09087636821162	-	.	gene_id "sragcm37_gene_48569"; transcript_id "sragcm37_gene_48569_tx_2"; exon_id "chr14_24575263_24575389_-"; exonnum "1"; txlen "664";
chr14	sragcm37_mid	exon	24576763	24576985	0.00945841556276468	-	.	gene_id "sragcm37_gene_48569"; transcript_id "sragcm37_gene_48569_tx_5"; exon_id "chr14_24576763_24576985_-"; exonnum "2"; txlen "943";
chr14	sragcm37_ss	exon	24579602	24579784	0.980977995598955	-	.	gene_id "sragcm37_gene_48569"; transcript_id "sragcm37_gene_48569_tx_3"; exon_id "chr14_24579602_24579784_-"; exonnum "1"; txlen "624";
chr14	sragcm37_ss	exon	24579602	24579784	0.732072736448438	-	.	gene_id "sragcm37_gene_48569"; transcript_id "sragcm37_gene_48569_tx_4"; exon_id "chr14_24579602_24579784_-"; exonnum "1"; txlen "720";
chr14	sragcm37_ss	exon	24579602	24579784	0.00945841556276468	-	.	gene_id "sragcm37_gene_48569"; transcript_id "sragcm37_gene_48569_tx_5"; exon_id "chr14_24579602_24579784_-"; exonnum "1"; txlen "943";
chr14	HAVANA	exon	24647334	24647827	0	-	.	gene_id "ENSMUSG00000048628.7"; transcript_id "ENSMUST00000212108.2"; gene_type "lncRNA"; gene_name "4930542C16Rik"; transcript_type "lncRNA"; transcript_name "4930542C16Rik-203"; exon_number 5; exon_id "ENSMUSE00001391374.2"; level 2; transcript_support_level "5"; mgi_id "MGI:1922413"; tag "inferred_exon_combination"; tag "RNA_Seq_supported_only"; tag "basic"; tag "Ensembl_canonical"; tag "GENCODE_Primary"; havana_gene "OTTMUSG00000034632.1"; havana_transcript "OTTMUST00000151545.1";
chr14	HAVANA	transcript	24647334	24667535	0	-	.	gene_id "ENSMUSG00000048628.7"; transcript_id "ENSMUST00000212108.2"; gene_type "lncRNA"; gene_name "4930542C16Rik"; transcript_type "lncRNA"; transcript_name "4930542C16Rik-203"; level 2; transcript_support_level "5"; mgi_id "MGI:1922413"; tag "inferred_exon_combination"; tag "RNA_Seq_supported_only"; tag "basic"; tag "Ensembl_canonical"; tag "GENCODE_Primary"; havana_gene "OTTMUSG00000034632.1"; havana_transcript "OTTMUST00000151545.1";
chr14	HAVANA	gene	24647334	24671874	0	-	.	gene_id "ENSMUSG00000048628.7"; gene_type "lncRNA"; gene_name "4930542C16Rik"; level 2; mgi_id "MGI:1922413"; havana_gene "OTTMUSG00000034632.1";
chr14	HAVANA	exon	24649071	24649136	0	-	.	gene_id "ENSMUSG00000048628.7"; transcript_id "ENSMUST00000212108.2"; gene_type "lncRNA"; gene_name "4930542C16Rik"; transcript_type "lncRNA"; transcript_name "4930542C16Rik-203"; exon_number 4; exon_id "ENSMUSE00001389991.2"; level 2; transcript_support_level "5"; mgi_id "MGI:1922413"; tag "inferred_exon_combination"; tag "RNA_Seq_supported_only"; tag "basic"; tag "Ensembl_canonical"; tag "GENCODE_Primary"; havana_gene "OTTMUSG00000034632.1"; havana_transcript "OTTMUST00000151545.1";
chr14	HAVANA	exon	24653455	24653573	0	-	.	gene_id "ENSMUSG00000048628.7"; transcript_id "ENSMUST00000212108.2"; gene_type "lncRNA"; gene_name "4930542C16Rik"; transcript_type "lncRNA"; transcript_name "4930542C16Rik-203"; exon_number 3; exon_id "ENSMUSE00001393299.2"; level 2; transcript_support_level "5"; mgi_id "MGI:1922413"; tag "inferred_exon_combination"; tag "RNA_Seq_supported_only"; tag "basic"; tag "Ensembl_canonical"; tag "GENCODE_Primary"; havana_gene "OTTMUSG00000034632.1"; havana_transcript "OTTMUST00000151545.1";
chr14	HAVANA	exon	24656365	24656434	0	-	.	gene_id "ENSMUSG00000048628.7"; transcript_id "ENSMUST00000212108.2"; gene_type "lncRNA"; gene_name "4930542C16Rik"; transcript_type "lncRNA"; transcript_name "4930542C16Rik-203"; exon_number 2; exon_id "ENSMUSE00001392441.2"; level 2; transcript_support_level "5"; mgi_id "MGI:1922413"; tag "inferred_exon_combination"; tag "RNA_Seq_supported_only"; tag "basic"; tag "Ensembl_canonical"; tag "GENCODE_Primary"; havana_gene "OTTMUSG00000034632.1"; havana_transcript "OTTMUST00000151545.1";
chr14	HAVANA	exon	24656765	24656926	0	-	.	gene_id "ENSMUSG00000048628.7"; transcript_id "ENSMUST00000159360.3"; gene_type "lncRNA"; gene_name "4930542C16Rik"; transcript_type "lncRNA"; transcript_name "4930542C16Rik-202"; exon_number 2; exon_id "ENSMUSE00001622129.1"; level 2; transcript_support_level "1"; mgi_id "MGI:1922413"; tag "TAGENE"; havana_gene "OTTMUSG00000034632.1"; havana_transcript "OTTMUST00000087898.1";
chr14	HAVANA	transcript	24656765	24667604	0	-	.	gene_id "ENSMUSG00000048628.7"; transcript_id "ENSMUST00000159360.3"; gene_type "lncRNA"; gene_name "4930542C16Rik"; transcript_type "lncRNA"; transcript_name "4930542C16Rik-202"; level 2; transcript_support_level "1"; mgi_id "MGI:1922413"; tag "TAGENE"; havana_gene "OTTMUSG00000034632.1"; havana_transcript "OTTMUST00000087898.1";
chr14	HAVANA	exon	24656774	24656926	0	-	.	gene_id "ENSMUSG00000048628.7"; transcript_id "ENSMUST00000315001.1"; gene_type "lncRNA"; gene_name "4930542C16Rik"; transcript_type "lncRNA"; transcript_name "4930542C16Rik-205"; exon_number 3; exon_id "ENSMUSE00001622119.1"; level 2; mgi_id "MGI:1922413"; tag "basic"; tag "TAGENE"; havana_gene "OTTMUSG00000034632.1";
chr14	HAVANA	transcript	24656774	24667106	0	-	.	gene_id "ENSMUSG00000048628.7"; transcript_id "ENSMUST00000315001.1"; gene_type "lncRNA"; gene_name "4930542C16Rik"; transcript_type "lncRNA"; transcript_name "4930542C16Rik-205"; level 2; mgi_id "MGI:1922413"; tag "basic"; tag "TAGENE"; havana_gene "OTTMUSG00000034632.1";
chr14	HAVANA	exon	24656777	24656926	0	-	.	gene_id "ENSMUSG00000048628.7"; transcript_id "ENSMUST00000315000.1"; gene_type "lncRNA"; gene_name "4930542C16Rik"; transcript_type "lncRNA"; transcript_name "4930542C16Rik-204"; exon_number 2; exon_id "ENSMUSE00001622132.1"; level 2; mgi_id "MGI:1922413"; tag "TAGENE"; havana_gene "OTTMUSG00000034632.1";
chr14	HAVANA	transcript	24656777	24669983	0	-	.	gene_id "ENSMUSG00000048628.7"; transcript_id "ENSMUST00000315000.1"; gene_type "lncRNA"; gene_name "4930542C16Rik"; transcript_type "lncRNA"; transcript_name "4930542C16Rik-204"; level 2; mgi_id "MGI:1922413"; tag "TAGENE"; havana_gene "OTTMUSG00000034632.1";
chr14	HAVANA	exon	24663620	24663896	0	-	.	gene_id "ENSMUSG00000048628.7"; transcript_id "ENSMUST00000315003.1"; gene_type "lncRNA"; gene_name "4930542C16Rik"; transcript_type "lncRNA"; transcript_name "4930542C16Rik-207"; exon_number 3; exon_id "ENSMUSE00001622121.1"; level 2; mgi_id "MGI:1922413"; tag "basic"; tag "TAGENE"; havana_gene "OTTMUSG00000034632.1";
chr14	HAVANA	transcript	24663620	24667529	0	-	.	gene_id "ENSMUSG00000048628.7"; transcript_id "ENSMUST00000315003.1"; gene_type "lncRNA"; gene_name "4930542C16Rik"; transcript_type "lncRNA"; transcript_name "4930542C16Rik-207"; level 2; mgi_id "MGI:1922413"; tag "basic"; tag "TAGENE"; havana_gene "OTTMUSG00000034632.1";
chr14	HAVANA	exon	24663756	24663896	0	-	.	gene_id "ENSMUSG00000048628.7"; transcript_id "ENSMUST00000315001.1"; gene_type "lncRNA"; gene_name "4930542C16Rik"; transcript_type "lncRNA"; transcript_name "4930542C16Rik-205"; exon_number 2; exon_id "ENSMUSE00001622133.1"; level 2; mgi_id "MGI:1922413"; tag "basic"; tag "TAGENE"; havana_gene "OTTMUSG00000034632.1";
chr14	HAVANA	exon	24665181	24665980	0	-	.	gene_id "ENSMUSG00000048628.7"; transcript_id "ENSMUST00000062438.6"; gene_type "lncRNA"; gene_name "4930542C16Rik"; transcript_type "lncRNA"; transcript_name "4930542C16Rik-201"; exon_number 2; exon_id "ENSMUSE00001622124.1"; level 2; transcript_support_level "2"; mgi_id "MGI:1922413"; tag "basic"; tag "TAGENE"; havana_gene "OTTMUSG00000034632.1"; havana_transcript "OTTMUST00000087897.1";
chr14	HAVANA	transcript	24665181	24667540	0	-	.	gene_id "ENSMUSG00000048628.7"; transcript_id "ENSMUST00000062438.6"; gene_type "lncRNA"; gene_name "4930542C16Rik"; transcript_type "lncRNA"; transcript_name "4930542C16Rik-201"; level 2; transcript_support_level "2"; mgi_id "MGI:1922413"; tag "basic"; tag "TAGENE"; havana_gene "OTTMUSG00000034632.1"; havana_transcript "OTTMUST00000087897.1";
chr14	HAVANA	exon	24665779	24665980	0	-	.	gene_id "ENSMUSG00000048628.7"; transcript_id "ENSMUST00000315003.1"; gene_type "lncRNA"; gene_name "4930542C16Rik"; transcript_type "lncRNA"; transcript_name "4930542C16Rik-207"; exon_number 2; exon_id "ENSMUSE00001622118.1"; level 2; mgi_id "MGI:1922413"; tag "basic"; tag "TAGENE"; havana_gene "OTTMUSG00000034632.1";
chr14	HAVANA	transcript	24666910	24667857	0	-	.	gene_id "ENSMUSG00000048628.7"; transcript_id "ENSMUST00000315006.1"; gene_type "lncRNA"; gene_name "4930542C16Rik"; transcript_type "lncRNA"; transcript_name "4930542C16Rik-210"; level 2; mgi_id "MGI:1922413"; tag "TAGENE"; havana_gene "OTTMUSG00000034632.1";
chr14	HAVANA	exon	24666910	24667857	0	-	.	gene_id "ENSMUSG00000048628.7"; transcript_id "ENSMUST00000315006.1"; gene_type "lncRNA"; gene_name "4930542C16Rik"; transcript_type "lncRNA"; transcript_name "4930542C16Rik-210"; exon_number 1; exon_id "ENSMUSE00001622130.1"; level 2; mgi_id "MGI:1922413"; tag "TAGENE"; havana_gene "OTTMUSG00000034632.1";
chr14	HAVANA	exon	24667078	24667106	0	-	.	gene_id "ENSMUSG00000048628.7"; transcript_id "ENSMUST00000315001.1"; gene_type "lncRNA"; gene_name "4930542C16Rik"; transcript_type "lncRNA"; transcript_name "4930542C16Rik-205"; exon_number 1; exon_id "ENSMUSE00001622125.1"; level 2; mgi_id "MGI:1922413"; tag "basic"; tag "TAGENE"; havana_gene "OTTMUSG00000034632.1";
chr14	HAVANA	exon	24667078	24667529	0	-	.	gene_id "ENSMUSG00000048628.7"; transcript_id "ENSMUST00000315003.1"; gene_type "lncRNA"; gene_name "4930542C16Rik"; transcript_type "lncRNA"; transcript_name "4930542C16Rik-207"; exon_number 1; exon_id "ENSMUSE00001622126.1"; level 2; mgi_id "MGI:1922413"; tag "basic"; tag "TAGENE"; havana_gene "OTTMUSG00000034632.1";
chr14	HAVANA	exon	24667078	24667535	0	-	.	gene_id "ENSMUSG00000048628.7"; transcript_id "ENSMUST00000212108.2"; gene_type "lncRNA"; gene_name "4930542C16Rik"; transcript_type "lncRNA"; transcript_name "4930542C16Rik-203"; exon_number 1; exon_id "ENSMUSE00001391072.2"; level 2; transcript_support_level "5"; mgi_id "MGI:1922413"; tag "inferred_exon_combination"; tag "RNA_Seq_supported_only"; tag "basic"; tag "Ensembl_canonical"; tag "GENCODE_Primary"; havana_gene "OTTMUSG00000034632.1"; havana_transcript "OTTMUST00000151545.1";
chr14	HAVANA	exon	24667078	24667540	0	-	.	gene_id "ENSMUSG00000048628.7"; transcript_id "ENSMUST00000062438.6"; gene_type "lncRNA"; gene_name "4930542C16Rik"; transcript_type "lncRNA"; transcript_name "4930542C16Rik-201"; exon_number 1; exon_id "ENSMUSE00001622136.1"; level 2; transcript_support_level "2"; mgi_id "MGI:1922413"; tag "basic"; tag "TAGENE"; havana_gene "OTTMUSG00000034632.1"; havana_transcript "OTTMUST00000087897.1";
chr14	HAVANA	exon	24667078	24667604	0	-	.	gene_id "ENSMUSG00000048628.7"; transcript_id "ENSMUST00000159360.3"; gene_type "lncRNA"; gene_name "4930542C16Rik"; transcript_type "lncRNA"; transcript_name "4930542C16Rik-202"; exon_number 1; exon_id "ENSMUSE00001622120.1"; level 2; transcript_support_level "1"; mgi_id "MGI:1922413"; tag "TAGENE"; havana_gene "OTTMUSG00000034632.1"; havana_transcript "OTTMUST00000087898.1";
chr14	HAVANA	exon	24667580	24667940	0	-	.	gene_id "ENSMUSG00000048628.7"; transcript_id "ENSMUST00000315002.1"; gene_type "lncRNA"; gene_name "4930542C16Rik"; transcript_type "lncRNA"; transcript_name "4930542C16Rik-206"; exon_number 3; exon_id "ENSMUSE00001622123.1"; level 2; mgi_id "MGI:1922413"; tag "basic"; tag "TAGENE"; havana_gene "OTTMUSG00000034632.1";
chr14	HAVANA	transcript	24667580	24671874	0	-	.	gene_id "ENSMUSG00000048628.7"; transcript_id "ENSMUST00000315002.1"; gene_type "lncRNA"; gene_name "4930542C16Rik"; transcript_type "lncRNA"; transcript_name "4930542C16Rik-206"; level 2; mgi_id "MGI:1922413"; tag "basic"; tag "TAGENE"; havana_gene "OTTMUSG00000034632.1";
chr14	HAVANA	exon	24667723	24667940	0	-	.	gene_id "ENSMUSG00000048628.7"; transcript_id "ENSMUST00000315004.1"; gene_type "lncRNA"; gene_name "4930542C16Rik"; transcript_type "lncRNA"; transcript_name "4930542C16Rik-208"; exon_number 3; exon_id "ENSMUSE00001622122.1"; level 2; mgi_id "MGI:1922413"; tag "TAGENE"; havana_gene "OTTMUSG00000034632.1";
chr14	HAVANA	transcript	24667723	24671105	0	-	.	gene_id "ENSMUSG00000048628.7"; transcript_id "ENSMUST00000315004.1"; gene_type "lncRNA"; gene_name "4930542C16Rik"; transcript_type "lncRNA"; transcript_name "4930542C16Rik-208"; level 2; mgi_id "MGI:1922413"; tag "TAGENE"; havana_gene "OTTMUSG00000034632.1";
chr14	HAVANA	exon	24669528	24669869	0	-	.	gene_id "ENSMUSG00000048628.7"; transcript_id "ENSMUST00000315005.1"; gene_type "lncRNA"; gene_name "4930542C16Rik"; transcript_type "lncRNA"; transcript_name "4930542C16Rik-209"; exon_number 2; exon_id "ENSMUSE00001622135.1"; level 2; mgi_id "MGI:1922413"; tag "basic"; tag "TAGENE"; havana_gene "OTTMUSG00000034632.1";
chr14	HAVANA	transcript	24669528	24671386	0	-	.	gene_id "ENSMUSG00000048628.7"; transcript_id "ENSMUST00000315005.1"; gene_type "lncRNA"; gene_name "4930542C16Rik"; transcript_type "lncRNA"; transcript_name "4930542C16Rik-209"; level 2; mgi_id "MGI:1922413"; tag "basic"; tag "TAGENE"; havana_gene "OTTMUSG00000034632.1";
chr14	HAVANA	exon	24669726	24669869	0	-	.	gene_id "ENSMUSG00000048628.7"; transcript_id "ENSMUST00000315002.1"; gene_type "lncRNA"; gene_name "4930542C16Rik"; transcript_type "lncRNA"; transcript_name "4930542C16Rik-206"; exon_number 2; exon_id "ENSMUSE00001622117.1"; level 2; mgi_id "MGI:1922413"; tag "basic"; tag "TAGENE"; havana_gene "OTTMUSG00000034632.1";
chr14	HAVANA	exon	24669726	24669869	0	-	.	gene_id "ENSMUSG00000048628.7"; transcript_id "ENSMUST00000315004.1"; gene_type "lncRNA"; gene_name "4930542C16Rik"; transcript_type "lncRNA"; transcript_name "4930542C16Rik-208"; exon_number 2; exon_id "ENSMUSE00001622117.1"; level 2; mgi_id "MGI:1922413"; tag "TAGENE"; havana_gene "OTTMUSG00000034632.1";
chr14	HAVANA	exon	24669726	24669983	0	-	.	gene_id "ENSMUSG00000048628.7"; transcript_id "ENSMUST00000315000.1"; gene_type "lncRNA"; gene_name "4930542C16Rik"; transcript_type "lncRNA"; transcript_name "4930542C16Rik-204"; exon_number 1; exon_id "ENSMUSE00001622128.1"; level 2; mgi_id "MGI:1922413"; tag "TAGENE"; havana_gene "OTTMUSG00000034632.1";
chr14	HAVANA	exon	24670883	24671105	0	-	.	gene_id "ENSMUSG00000048628.7"; transcript_id "ENSMUST00000315004.1"; gene_type "lncRNA"; gene_name "4930542C16Rik"; transcript_type "lncRNA"; transcript_name "4930542C16Rik-208"; exon_number 1; exon_id "ENSMUSE00001622134.1"; level 2; mgi_id "MGI:1922413"; tag "TAGENE"; havana_gene "OTTMUSG00000034632.1";
chr14	HAVANA	exon	24670883	24671386	0	-	.	gene_id "ENSMUSG00000048628.7"; transcript_id "ENSMUST00000315005.1"; gene_type "lncRNA"; gene_name "4930542C16Rik"; transcript_type "lncRNA"; transcript_name "4930542C16Rik-209"; exon_number 1; exon_id "ENSMUSE00001622131.1"; level 2; mgi_id "MGI:1922413"; tag "basic"; tag "TAGENE"; havana_gene "OTTMUSG00000034632.1";
chr14	HAVANA	exon	24671786	24671874	0	-	.	gene_id "ENSMUSG00000048628.7"; transcript_id "ENSMUST00000315002.1"; gene_type "lncRNA"; gene_name "4930542C16Rik"; transcript_type "lncRNA"; transcript_name "4930542C16Rik-206"; exon_number 1; exon_id "ENSMUSE00001622127.1"; level 2; mgi_id "MGI:1922413"; tag "basic"; tag "TAGENE"; havana_gene "OTTMUSG00000034632.1";
chr14	sragcm37_es	exon	24755429	24756181	0.00694393791398345	-	.	gene_id "ENSMUSG00000132909.1"; transcript_id "ENSMUSG00000132909.1_tx_10"; exon_id "chr14_24755429_24756181_-"; exonnum "5"; txlen "1329";
chr14	sragcm37_es	exon	24755429	24756181	0.00694393791398345	-	.	gene_id "ENSMUSG00000132909.1"; transcript_id "ENSMUSG00000132909.1_tx_11"; exon_id "chr14_24755429_24756181_-"; exonnum "4"; txlen "1180";
chr14	sragcm37_es	exon	24755429	24756181	0.00694393791398345	-	.	gene_id "ENSMUSG00000132909.1"; transcript_id "ENSMUSG00000132909.1_tx_12"; exon_id "chr14_24755429_24756181_-"; exonnum "4"; txlen "1835";
chr14	sragcm37_es	exon	24755429	24756181	0.00315633541544702	-	.	gene_id "ENSMUSG00000132909.1"; transcript_id "ENSMUSG00000132909.1_tx_15"; exon_id "chr14_24755429_24756181_-"; exonnum "5"; txlen "1968";
chr14	sragcm37_es	exon	24755429	24756181	0.00315633541544702	-	.	gene_id "ENSMUSG00000132909.1"; transcript_id "ENSMUSG00000132909.1_tx_16"; exon_id "chr14_24755429_24756181_-"; exonnum "5"; txlen "1313";
chr14	sragcm37_es	exon	24755429	24756181	0.00315633541544702	-	.	gene_id "ENSMUSG00000132909.1"; transcript_id "ENSMUSG00000132909.1_tx_17"; exon_id "chr14_24755429_24756181_-"; exonnum "10"; txlen "2604";
chr14	sragcm37_es	exon	24755429	24756181	0.00315633541544702	-	.	gene_id "ENSMUSG00000132909.1"; transcript_id "ENSMUSG00000132909.1_tx_18"; exon_id "chr14_24755429_24756181_-"; exonnum "10"; txlen "1949";
chr14	sragcm37_es	exon	24755429	24756181	0.00315633541544702	-	.	gene_id "ENSMUSG00000132909.1"; transcript_id "ENSMUSG00000132909.1_tx_19"; exon_id "chr14_24755429_24756181_-"; exonnum "9"; txlen "1800";
chr14	sragcm37_es	exon	24755429	24756181	0.00315633541544702	-	.	gene_id "ENSMUSG00000132909.1"; transcript_id "ENSMUSG00000132909.1_tx_20"; exon_id "chr14_24755429_24756181_-"; exonnum "9"; txlen "2455";
chr14	sragcm37_es	exon	24755429	24756181	0.00315633541544702	-	.	gene_id "ENSMUSG00000132909.1"; transcript_id "ENSMUSG00000132909.1_tx_21"; exon_id "chr14_24755429_24756181_-"; exonnum "4"; txlen "1164";
chr14	sragcm37_es	exon	24755429	24756181	0.00231464597132782	-	.	gene_id "ENSMUSG00000132909.1"; transcript_id "ENSMUSG00000132909.1_tx_22"; exon_id "chr14_24755429_24756181_-"; exonnum "7"; txlen "2230";
chr14	sragcm37_es	exon	24755429	24756181	0.00231464597132782	-	.	gene_id "ENSMUSG00000132909.1"; transcript_id "ENSMUSG00000132909.1_tx_23"; exon_id "chr14_24755429_24756181_-"; exonnum "7"; txlen "2214";
chr14	sragcm37_es	exon	24755429	24756181	0.00231464597132782	-	.	gene_id "ENSMUSG00000132909.1"; transcript_id "ENSMUSG00000132909.1_tx_24"; exon_id "chr14_24755429_24756181_-"; exonnum "7"; txlen "1575";
chr14	sragcm37_es	exon	24755429	24756181	0.00231464597132782	-	.	gene_id "ENSMUSG00000132909.1"; transcript_id "ENSMUSG00000132909.1_tx_25"; exon_id "chr14_24755429_24756181_-"; exonnum "7"; txlen "1559";
chr14	sragcm37_es	exon	24755429	24756181	0.00231464597132782	-	.	gene_id "ENSMUSG00000132909.1"; transcript_id "ENSMUSG00000132909.1_tx_26"; exon_id "chr14_24755429_24756181_-"; exonnum "11"; txlen "2930";
chr14	sragcm37_es	exon	24755429	24756181	0.00231464597132782	-	.	gene_id "ENSMUSG00000132909.1"; transcript_id "ENSMUSG00000132909.1_tx_27"; exon_id "chr14_24755429_24756181_-"; exonnum "11"; txlen "2275";
chr14	sragcm37_es	exon	24755429	24756181	0.00231464597132782	-	.	gene_id "ENSMUSG00000132909.1"; transcript_id "ENSMUSG00000132909.1_tx_28"; exon_id "chr14_24755429_24756181_-"; exonnum "10"; txlen "2126";
chr14	sragcm37_es	exon	24755429	24756181	0.00231464597132782	-	.	gene_id "ENSMUSG00000132909.1"; transcript_id "ENSMUSG00000132909.1_tx_29"; exon_id "chr14_24755429_24756181_-"; exonnum "10"; txlen "2781";
chr14	sragcm37_es	exon	24755429	24756181	0.00231464597132782	-	.	gene_id "ENSMUSG00000132909.1"; transcript_id "ENSMUSG00000132909.1_tx_30"; exon_id "chr14_24755429_24756181_-"; exonnum "6"; txlen "1426";
chr14	sragcm37_es	exon	24755429	24756181	0.00231464597132782	-	.	gene_id "ENSMUSG00000132909.1"; transcript_id "ENSMUSG00000132909.1_tx_31"; exon_id "chr14_24755429_24756181_-"; exonnum "6"; txlen "2081";
chr14	sragcm37_es	exon	24755429	24756181	0.00231464597132782	-	.	gene_id "ENSMUSG00000132909.1"; transcript_id "ENSMUSG00000132909.1_tx_32"; exon_id "chr14_24755429_24756181_-"; exonnum "6"; txlen "2065";
chr14	sragcm37_es	exon	24755429	24756181	0.00231464597132782	-	.	gene_id "ENSMUSG00000132909.1"; transcript_id "ENSMUSG00000132909.1_tx_33"; exon_id "chr14_24755429_24756181_-"; exonnum "8"; txlen "2540";
chr14	sragcm37_es	exon	24755429	24756181	0.00231464597132782	-	.	gene_id "ENSMUSG00000132909.1"; transcript_id "ENSMUSG00000132909.1_tx_34"; exon_id "chr14_24755429_24756181_-"; exonnum "8"; txlen "1885";
chr14	sragcm37_es	exon	24755429	24756181	0.00231464597132782	-	.	gene_id "ENSMUSG00000132909.1"; transcript_id "ENSMUSG00000132909.1_tx_35"; exon_id "chr14_24755429_24756181_-"; exonnum "7"; txlen "2391";
chr14	sragcm37_es	exon	24755429	24756181	0.00210422361029802	-	.	gene_id "ENSMUSG00000132909.1"; transcript_id "ENSMUSG00000132909.1_tx_36"; exon_id "chr14_24755429_24756181_-"; exonnum "11"; txlen "2905";
chr14	sragcm37_es	exon	24755429	24756181	0.00210422361029802	-	.	gene_id "ENSMUSG00000132909.1"; transcript_id "ENSMUSG00000132909.1_tx_37"; exon_id "chr14_24755429_24756181_-"; exonnum "11"; txlen "2250";
chr14	sragcm37_es	exon	24755429	24756181	0.00210422361029802	-	.	gene_id "ENSMUSG00000132909.1"; transcript_id "ENSMUSG00000132909.1_tx_38"; exon_id "chr14_24755429_24756181_-"; exonnum "12"; txlen "3215";
chr14	sragcm37_es	exon	24755429	24756181	0.00210422361029802	-	.	gene_id "ENSMUSG00000132909.1"; transcript_id "ENSMUSG00000132909.1_tx_39"; exon_id "chr14_24755429_24756181_-"; exonnum "12"; txlen "2560";
chr14	sragcm37_es	exon	24755429	24756181	0.00210422361029802	-	.	gene_id "ENSMUSG00000132909.1"; transcript_id "ENSMUSG00000132909.1_tx_40"; exon_id "chr14_24755429_24756181_-"; exonnum "10"; txlen "2101";
chr14	sragcm37_es	exon	24755429	24756181	0.00946900624634107	-	.	gene_id "ENSMUSG00000132909.1"; transcript_id "ENSMUSG00000132909.1_tx_5"; exon_id "chr14_24755429_24756181_-"; exonnum "10"; txlen "2620";
chr14	sragcm37_es	exon	24755429	24756181	0.00946900624634107	-	.	gene_id "ENSMUSG00000132909.1"; transcript_id "ENSMUSG00000132909.1_tx_6"; exon_id "chr14_24755429_24756181_-"; exonnum "10"; txlen "1965";
chr14	sragcm37_es	exon	24755429	24756181	0.00946900624634107	-	.	gene_id "ENSMUSG00000132909.1"; transcript_id "ENSMUSG00000132909.1_tx_7"; exon_id "chr14_24755429_24756181_-"; exonnum "9"; txlen "1816";
chr14	sragcm37_es	exon	24755429	24756181	0.00946900624634107	-	.	gene_id "ENSMUSG00000132909.1"; transcript_id "ENSMUSG00000132909.1_tx_8"; exon_id "chr14_24755429_24756181_-"; exonnum "9"; txlen "2471";
chr14	sragcm37_es	exon	24755429	24756181	0.00694393791398345	-	.	gene_id "ENSMUSG00000132909.1"; transcript_id "ENSMUSG00000132909.1_tx_9"; exon_id "chr14_24755429_24756181_-"; exonnum "5"; txlen "1984";
chr14	sragcm37_mid	exon	24756458	24756742	0.00210422361029802	-	.	gene_id "ENSMUSG00000132909.1"; transcript_id "ENSMUSG00000132909.1_tx_36"; exon_id "chr14_24756458_24756742_-"; exonnum "10"; txlen "2905";
chr14	sragcm37_mid	exon	24756458	24756742	0.00210422361029802	-	.	gene_id "ENSMUSG00000132909.1"; transcript_id "ENSMUSG00000132909.1_tx_37"; exon_id "chr14_24756458_24756742_-"; exonnum "10"; txlen "2250";
chr14	sragcm37_mid	exon	24756458	24756742	0.00210422361029802	-	.	gene_id "ENSMUSG00000132909.1"; transcript_id "ENSMUSG00000132909.1_tx_38"; exon_id "chr14_24756458_24756742_-"; exonnum "11"; txlen "3215";
chr14	sragcm37_mid	exon	24756458	24756742	0.00210422361029802	-	.	gene_id "ENSMUSG00000132909.1"; transcript_id "ENSMUSG00000132909.1_tx_39"; exon_id "chr14_24756458_24756742_-"; exonnum "11"; txlen "2560";
chr14	sragcm37_mid	exon	24756458	24756742	0.00210422361029802	-	.	gene_id "ENSMUSG00000132909.1"; transcript_id "ENSMUSG00000132909.1_tx_40"; exon_id "chr14_24756458_24756742_-"; exonnum "9"; txlen "2101";
chr14	sragcm37_mid	exon	24757155	24757325	0.00694393791398345	-	.	gene_id "ENSMUSG00000132909.1"; transcript_id "ENSMUSG00000132909.1_tx_10"; exon_id "chr14_24757155_24757325_-"; exonnum "4"; txlen "1329";
chr14	sragcm37_mid	exon	24757155	24757325	0.00694393791398345	-	.	gene_id "ENSMUSG00000132909.1"; transcript_id "ENSMUSG00000132909.1_tx_11"; exon_id "chr14_24757155_24757325_-"; exonnum "3"; txlen "1180";
chr14	sragcm37_mid	exon	24757155	24757325	0.00694393791398345	-	.	gene_id "ENSMUSG00000132909.1"; transcript_id "ENSMUSG00000132909.1_tx_12"; exon_id "chr14_24757155_24757325_-"; exonnum "3"; txlen "1835";
chr14	sragcm37_mid	exon	24757155	24757325	0.00231464597132782	-	.	gene_id "ENSMUSG00000132909.1"; transcript_id "ENSMUSG00000132909.1_tx_22"; exon_id "chr14_24757155_24757325_-"; exonnum "6"; txlen "2230";
chr14	sragcm37_mid	exon	24757155	24757325	0.00231464597132782	-	.	gene_id "ENSMUSG00000132909.1"; transcript_id "ENSMUSG00000132909.1_tx_24"; exon_id "chr14_24757155_24757325_-"; exonnum "6"; txlen "1575";
chr14	sragcm37_mid	exon	24757155	24757325	0.00231464597132782	-	.	gene_id "ENSMUSG00000132909.1"; transcript_id "ENSMUSG00000132909.1_tx_26"; exon_id "chr14_24757155_24757325_-"; exonnum "10"; txlen "2930";
chr14	sragcm37_mid	exon	24757155	24757325	0.00231464597132782	-	.	gene_id "ENSMUSG00000132909.1"; transcript_id "ENSMUSG00000132909.1_tx_27"; exon_id "chr14_24757155_24757325_-"; exonnum "10"; txlen "2275";
chr14	sragcm37_mid	exon	24757155	24757325	0.00231464597132782	-	.	gene_id "ENSMUSG00000132909.1"; transcript_id "ENSMUSG00000132909.1_tx_28"; exon_id "chr14_24757155_24757325_-"; exonnum "9"; txlen "2126";
chr14	sragcm37_mid	exon	24757155	24757325	0.00231464597132782	-	.	gene_id "ENSMUSG00000132909.1"; transcript_id "ENSMUSG00000132909.1_tx_29"; exon_id "chr14_24757155_24757325_-"; exonnum "9"; txlen "2781";
chr14	sragcm37_mid	exon	24757155	24757325	0.00231464597132782	-	.	gene_id "ENSMUSG00000132909.1"; transcript_id "ENSMUSG00000132909.1_tx_30"; exon_id "chr14_24757155_24757325_-"; exonnum "5"; txlen "1426";
chr14	sragcm37_mid	exon	24757155	24757325	0.00231464597132782	-	.	gene_id "ENSMUSG00000132909.1"; transcript_id "ENSMUSG00000132909.1_tx_31"; exon_id "chr14_24757155_24757325_-"; exonnum "5"; txlen "2081";
chr14	sragcm37_mid	exon	24757155	24757325	0.00231464597132782	-	.	gene_id "ENSMUSG00000132909.1"; transcript_id "ENSMUSG00000132909.1_tx_33"; exon_id "chr14_24757155_24757325_-"; exonnum "7"; txlen "2540";
chr14	sragcm37_mid	exon	24757155	24757325	0.00231464597132782	-	.	gene_id "ENSMUSG00000132909.1"; transcript_id "ENSMUSG00000132909.1_tx_34"; exon_id "chr14_24757155_24757325_-"; exonnum "7"; txlen "1885";
chr14	sragcm37_mid	exon	24757155	24757325	0.00231464597132782	-	.	gene_id "ENSMUSG00000132909.1"; transcript_id "ENSMUSG00000132909.1_tx_35"; exon_id "chr14_24757155_24757325_-"; exonnum "6"; txlen "2391";
chr14	sragcm37_mid	exon	24757155	24757325	0.00210422361029802	-	.	gene_id "ENSMUSG00000132909.1"; transcript_id "ENSMUSG00000132909.1_tx_36"; exon_id "chr14_24757155_24757325_-"; exonnum "9"; txlen "2905";
chr14	sragcm37_mid	exon	24757155	24757325	0.00210422361029802	-	.	gene_id "ENSMUSG00000132909.1"; transcript_id "ENSMUSG00000132909.1_tx_37"; exon_id "chr14_24757155_24757325_-"; exonnum "9"; txlen "2250";
chr14	sragcm37_mid	exon	24757155	24757325	0.00210422361029802	-	.	gene_id "ENSMUSG00000132909.1"; transcript_id "ENSMUSG00000132909.1_tx_38"; exon_id "chr14_24757155_24757325_-"; exonnum "10"; txlen "3215";
chr14	sragcm37_mid	exon	24757155	24757325	0.00210422361029802	-	.	gene_id "ENSMUSG00000132909.1"; transcript_id "ENSMUSG00000132909.1_tx_39"; exon_id "chr14_24757155_24757325_-"; exonnum "10"; txlen "2560";
chr14	sragcm37_mid	exon	24757155	24757325	0.00210422361029802	-	.	gene_id "ENSMUSG00000132909.1"; transcript_id "ENSMUSG00000132909.1_tx_40"; exon_id "chr14_24757155_24757325_-"; exonnum "8"; txlen "2101";
chr14	sragcm37_mid	exon	24757155	24757325	0.00946900624634107	-	.	gene_id "ENSMUSG00000132909.1"; transcript_id "ENSMUSG00000132909.1_tx_5"; exon_id "chr14_24757155_24757325_-"; exonnum "9"; txlen "2620";
chr14	sragcm37_mid	exon	24757155	24757325	0.00946900624634107	-	.	gene_id "ENSMUSG00000132909.1"; transcript_id "ENSMUSG00000132909.1_tx_6"; exon_id "chr14_24757155_24757325_-"; exonnum "9"; txlen "1965";
chr14	sragcm37_mid	exon	24757155	24757325	0.00946900624634107	-	.	gene_id "ENSMUSG00000132909.1"; transcript_id "ENSMUSG00000132909.1_tx_7"; exon_id "chr14_24757155_24757325_-"; exonnum "8"; txlen "1816";
chr14	sragcm37_mid	exon	24757155	24757325	0.00946900624634107	-	.	gene_id "ENSMUSG00000132909.1"; transcript_id "ENSMUSG00000132909.1_tx_8"; exon_id "chr14_24757155_24757325_-"; exonnum "8"; txlen "2471";
chr14	sragcm37_mid	exon	24757155	24757325	0.00694393791398345	-	.	gene_id "ENSMUSG00000132909.1"; transcript_id "ENSMUSG00000132909.1_tx_9"; exon_id "chr14_24757155_24757325_-"; exonnum "4"; txlen "1984";
chr14	sragcm37_mid	exon	24757171	24757325	0.00315633541544702	-	.	gene_id "ENSMUSG00000132909.1"; transcript_id "ENSMUSG00000132909.1_tx_15"; exon_id "chr14_24757171_24757325_-"; exonnum "4"; txlen "1968";
chr14	sragcm37_mid	exon	24757171	24757325	0.00315633541544702	-	.	gene_id "ENSMUSG00000132909.1"; transcript_id "ENSMUSG00000132909.1_tx_16"; exon_id "chr14_24757171_24757325_-"; exonnum "4"; txlen "1313";
chr14	sragcm37_mid	exon	24757171	24757325	0.00315633541544702	-	.	gene_id "ENSMUSG00000132909.1"; transcript_id "ENSMUSG00000132909.1_tx_17"; exon_id "chr14_24757171_24757325_-"; exonnum "9"; txlen "2604";
chr14	sragcm37_mid	exon	24757171	24757325	0.00315633541544702	-	.	gene_id "ENSMUSG00000132909.1"; transcript_id "ENSMUSG00000132909.1_tx_18"; exon_id "chr14_24757171_24757325_-"; exonnum "9"; txlen "1949";
chr14	sragcm37_mid	exon	24757171	24757325	0.00315633541544702	-	.	gene_id "ENSMUSG00000132909.1"; transcript_id "ENSMUSG00000132909.1_tx_19"; exon_id "chr14_24757171_24757325_-"; exonnum "8"; txlen "1800";
chr14	sragcm37_mid	exon	24757171	24757325	0.00315633541544702	-	.	gene_id "ENSMUSG00000132909.1"; transcript_id "ENSMUSG00000132909.1_tx_20"; exon_id "chr14_24757171_24757325_-"; exonnum "8"; txlen "2455";
chr14	sragcm37_mid	exon	24757171	24757325	0.00315633541544702	-	.	gene_id "ENSMUSG00000132909.1"; transcript_id "ENSMUSG00000132909.1_tx_21"; exon_id "chr14_24757171_24757325_-"; exonnum "3"; txlen "1164";
chr14	sragcm37_mid	exon	24757171	24757325	0.00231464597132782	-	.	gene_id "ENSMUSG00000132909.1"; transcript_id "ENSMUSG00000132909.1_tx_23"; exon_id "chr14_24757171_24757325_-"; exonnum "6"; txlen "2214";
chr14	sragcm37_mid	exon	24757171	24757325	0.00231464597132782	-	.	gene_id "ENSMUSG00000132909.1"; transcript_id "ENSMUSG00000132909.1_tx_25"; exon_id "chr14_24757171_24757325_-"; exonnum "6"; txlen "1559";
chr14	sragcm37_mid	exon	24757171	24757325	0.00231464597132782	-	.	gene_id "ENSMUSG00000132909.1"; transcript_id "ENSMUSG00000132909.1_tx_32"; exon_id "chr14_24757171_24757325_-"; exonnum "5"; txlen "2065";
chr14	sragcm37_mid	exon	24762282	24762416	0.00315633541544702	-	.	gene_id "ENSMUSG00000132909.1"; transcript_id "ENSMUSG00000132909.1_tx_17"; exon_id "chr14_24762282_24762416_-"; exonnum "8"; txlen "2604";
chr14	sragcm37_mid	exon	24762282	24762416	0.00315633541544702	-	.	gene_id "ENSMUSG00000132909.1"; transcript_id "ENSMUSG00000132909.1_tx_18"; exon_id "chr14_24762282_24762416_-"; exonnum "8"; txlen "1949";
chr14	sragcm37_mid	exon	24762282	24762416	0.00315633541544702	-	.	gene_id "ENSMUSG00000132909.1"; transcript_id "ENSMUSG00000132909.1_tx_19"; exon_id "chr14_24762282_24762416_-"; exonnum "7"; txlen "1800";
chr14	sragcm37_mid	exon	24762282	24762416	0.00315633541544702	-	.	gene_id "ENSMUSG00000132909.1"; transcript_id "ENSMUSG00000132909.1_tx_20"; exon_id "chr14_24762282_24762416_-"; exonnum "7"; txlen "2455";
chr14	sragcm37_mid	exon	24762282	24762416	0.00231464597132782	-	.	gene_id "ENSMUSG00000132909.1"; transcript_id "ENSMUSG00000132909.1_tx_26"; exon_id "chr14_24762282_24762416_-"; exonnum "9"; txlen "2930";
chr14	sragcm37_mid	exon	24762282	24762416	0.00231464597132782	-	.	gene_id "ENSMUSG00000132909.1"; transcript_id "ENSMUSG00000132909.1_tx_27"; exon_id "chr14_24762282_24762416_-"; exonnum "9"; txlen "2275";
chr14	sragcm37_mid	exon	24762282	24762416	0.00231464597132782	-	.	gene_id "ENSMUSG00000132909.1"; transcript_id "ENSMUSG00000132909.1_tx_28"; exon_id "chr14_24762282_24762416_-"; exonnum "8"; txlen "2126";
chr14	sragcm37_mid	exon	24762282	24762416	0.00231464597132782	-	.	gene_id "ENSMUSG00000132909.1"; transcript_id "ENSMUSG00000132909.1_tx_29"; exon_id "chr14_24762282_24762416_-"; exonnum "8"; txlen "2781";
chr14	sragcm37_mid	exon	24762282	24762416	0.00210422361029802	-	.	gene_id "ENSMUSG00000132909.1"; transcript_id "ENSMUSG00000132909.1_tx_36"; exon_id "chr14_24762282_24762416_-"; exonnum "8"; txlen "2905";
chr14	sragcm37_mid	exon	24762282	24762416	0.00210422361029802	-	.	gene_id "ENSMUSG00000132909.1"; transcript_id "ENSMUSG00000132909.1_tx_37"; exon_id "chr14_24762282_24762416_-"; exonnum "8"; txlen "2250";
chr14	sragcm37_mid	exon	24762282	24762416	0.00210422361029802	-	.	gene_id "ENSMUSG00000132909.1"; transcript_id "ENSMUSG00000132909.1_tx_38"; exon_id "chr14_24762282_24762416_-"; exonnum "9"; txlen "3215";
chr14	sragcm37_mid	exon	24762282	24762416	0.00210422361029802	-	.	gene_id "ENSMUSG00000132909.1"; transcript_id "ENSMUSG00000132909.1_tx_39"; exon_id "chr14_24762282_24762416_-"; exonnum "9"; txlen "2560";
chr14	sragcm37_mid	exon	24762282	24762416	0.00210422361029802	-	.	gene_id "ENSMUSG00000132909.1"; transcript_id "ENSMUSG00000132909.1_tx_40"; exon_id "chr14_24762282_24762416_-"; exonnum "7"; txlen "2101";
chr14	sragcm37_mid	exon	24762282	24762416	0.00946900624634107	-	.	gene_id "ENSMUSG00000132909.1"; transcript_id "ENSMUSG00000132909.1_tx_5"; exon_id "chr14_24762282_24762416_-"; exonnum "8"; txlen "2620";
chr14	sragcm37_mid	exon	24762282	24762416	0.00946900624634107	-	.	gene_id "ENSMUSG00000132909.1"; transcript_id "ENSMUSG00000132909.1_tx_6"; exon_id "chr14_24762282_24762416_-"; exonnum "8"; txlen "1965";
chr14	sragcm37_mid	exon	24762282	24762416	0.00946900624634107	-	.	gene_id "ENSMUSG00000132909.1"; transcript_id "ENSMUSG00000132909.1_tx_7"; exon_id "chr14_24762282_24762416_-"; exonnum "7"; txlen "1816";
chr14	sragcm37_mid	exon	24762282	24762416	0.00946900624634107	-	.	gene_id "ENSMUSG00000132909.1"; transcript_id "ENSMUSG00000132909.1_tx_8"; exon_id "chr14_24762282_24762416_-"; exonnum "7"; txlen "2471";
chr14	sragcm37_mid	exon	24762640	24762770	0.00315633541544702	-	.	gene_id "ENSMUSG00000132909.1"; transcript_id "ENSMUSG00000132909.1_tx_17"; exon_id "chr14_24762640_24762770_-"; exonnum "7"; txlen "2604";
chr14	sragcm37_mid	exon	24762640	24762770	0.00315633541544702	-	.	gene_id "ENSMUSG00000132909.1"; transcript_id "ENSMUSG00000132909.1_tx_18"; exon_id "chr14_24762640_24762770_-"; exonnum "7"; txlen "1949";
chr14	sragcm37_mid	exon	24762640	24762770	0.00315633541544702	-	.	gene_id "ENSMUSG00000132909.1"; transcript_id "ENSMUSG00000132909.1_tx_19"; exon_id "chr14_24762640_24762770_-"; exonnum "6"; txlen "1800";
chr14	sragcm37_mid	exon	24762640	24762770	0.00315633541544702	-	.	gene_id "ENSMUSG00000132909.1"; transcript_id "ENSMUSG00000132909.1_tx_20"; exon_id "chr14_24762640_24762770_-"; exonnum "6"; txlen "2455";
chr14	sragcm37_mid	exon	24762640	24762770	0.00231464597132782	-	.	gene_id "ENSMUSG00000132909.1"; transcript_id "ENSMUSG00000132909.1_tx_26"; exon_id "chr14_24762640_24762770_-"; exonnum "8"; txlen "2930";
chr14	sragcm37_mid	exon	24762640	24762770	0.00231464597132782	-	.	gene_id "ENSMUSG00000132909.1"; transcript_id "ENSMUSG00000132909.1_tx_27"; exon_id "chr14_24762640_24762770_-"; exonnum "8"; txlen "2275";
chr14	sragcm37_mid	exon	24762640	24762770	0.00231464597132782	-	.	gene_id "ENSMUSG00000132909.1"; transcript_id "ENSMUSG00000132909.1_tx_28"; exon_id "chr14_24762640_24762770_-"; exonnum "7"; txlen "2126";
chr14	sragcm37_mid	exon	24762640	24762770	0.00231464597132782	-	.	gene_id "ENSMUSG00000132909.1"; transcript_id "ENSMUSG00000132909.1_tx_29"; exon_id "chr14_24762640_24762770_-"; exonnum "7"; txlen "2781";
chr14	sragcm37_mid	exon	24762640	24762770	0.00210422361029802	-	.	gene_id "ENSMUSG00000132909.1"; transcript_id "ENSMUSG00000132909.1_tx_36"; exon_id "chr14_24762640_24762770_-"; exonnum "7"; txlen "2905";
chr14	sragcm37_mid	exon	24762640	24762770	0.00210422361029802	-	.	gene_id "ENSMUSG00000132909.1"; transcript_id "ENSMUSG00000132909.1_tx_37"; exon_id "chr14_24762640_24762770_-"; exonnum "7"; txlen "2250";
chr14	sragcm37_mid	exon	24762640	24762770	0.00210422361029802	-	.	gene_id "ENSMUSG00000132909.1"; transcript_id "ENSMUSG00000132909.1_tx_38"; exon_id "chr14_24762640_24762770_-"; exonnum "8"; txlen "3215";
chr14	sragcm37_mid	exon	24762640	24762770	0.00210422361029802	-	.	gene_id "ENSMUSG00000132909.1"; transcript_id "ENSMUSG00000132909.1_tx_39"; exon_id "chr14_24762640_24762770_-"; exonnum "8"; txlen "2560";
chr14	sragcm37_mid	exon	24762640	24762770	0.00210422361029802	-	.	gene_id "ENSMUSG00000132909.1"; transcript_id "ENSMUSG00000132909.1_tx_40"; exon_id "chr14_24762640_24762770_-"; exonnum "6"; txlen "2101";
chr14	sragcm37_mid	exon	24762640	24762770	0.00946900624634107	-	.	gene_id "ENSMUSG00000132909.1"; transcript_id "ENSMUSG00000132909.1_tx_5"; exon_id "chr14_24762640_24762770_-"; exonnum "7"; txlen "2620";
chr14	sragcm37_mid	exon	24762640	24762770	0.00946900624634107	-	.	gene_id "ENSMUSG00000132909.1"; transcript_id "ENSMUSG00000132909.1_tx_6"; exon_id "chr14_24762640_24762770_-"; exonnum "7"; txlen "1965";
chr14	sragcm37_mid	exon	24762640	24762770	0.00946900624634107	-	.	gene_id "ENSMUSG00000132909.1"; transcript_id "ENSMUSG00000132909.1_tx_7"; exon_id "chr14_24762640_24762770_-"; exonnum "6"; txlen "1816";
chr14	sragcm37_mid	exon	24762640	24762770	0.00946900624634107	-	.	gene_id "ENSMUSG00000132909.1"; transcript_id "ENSMUSG00000132909.1_tx_8"; exon_id "chr14_24762640_24762770_-"; exonnum "6"; txlen "2471";
chr14	sragcm37_mid	exon	24762887	24763010	0.00315633541544702	-	.	gene_id "ENSMUSG00000132909.1"; transcript_id "ENSMUSG00000132909.1_tx_17"; exon_id "chr14_24762887_24763010_-"; exonnum "6"; txlen "2604";
chr14	sragcm37_mid	exon	24762887	24763010	0.00315633541544702	-	.	gene_id "ENSMUSG00000132909.1"; transcript_id "ENSMUSG00000132909.1_tx_18"; exon_id "chr14_24762887_24763010_-"; exonnum "6"; txlen "1949";
chr14	sragcm37_mid	exon	24762887	24763010	0.00315633541544702	-	.	gene_id "ENSMUSG00000132909.1"; transcript_id "ENSMUSG00000132909.1_tx_19"; exon_id "chr14_24762887_24763010_-"; exonnum "5"; txlen "1800";
chr14	sragcm37_mid	exon	24762887	24763010	0.00315633541544702	-	.	gene_id "ENSMUSG00000132909.1"; transcript_id "ENSMUSG00000132909.1_tx_20"; exon_id "chr14_24762887_24763010_-"; exonnum "5"; txlen "2455";
chr14	sragcm37_mid	exon	24762887	24763010	0.00231464597132782	-	.	gene_id "ENSMUSG00000132909.1"; transcript_id "ENSMUSG00000132909.1_tx_26"; exon_id "chr14_24762887_24763010_-"; exonnum "7"; txlen "2930";
chr14	sragcm37_mid	exon	24762887	24763010	0.00231464597132782	-	.	gene_id "ENSMUSG00000132909.1"; transcript_id "ENSMUSG00000132909.1_tx_27"; exon_id "chr14_24762887_24763010_-"; exonnum "7"; txlen "2275";
chr14	sragcm37_mid	exon	24762887	24763010	0.00231464597132782	-	.	gene_id "ENSMUSG00000132909.1"; transcript_id "ENSMUSG00000132909.1_tx_28"; exon_id "chr14_24762887_24763010_-"; exonnum "6"; txlen "2126";
chr14	sragcm37_mid	exon	24762887	24763010	0.00231464597132782	-	.	gene_id "ENSMUSG00000132909.1"; transcript_id "ENSMUSG00000132909.1_tx_29"; exon_id "chr14_24762887_24763010_-"; exonnum "6"; txlen "2781";
chr14	sragcm37_mid	exon	24762887	24763010	0.00210422361029802	-	.	gene_id "ENSMUSG00000132909.1"; transcript_id "ENSMUSG00000132909.1_tx_36"; exon_id "chr14_24762887_24763010_-"; exonnum "6"; txlen "2905";
chr14	sragcm37_mid	exon	24762887	24763010	0.00210422361029802	-	.	gene_id "ENSMUSG00000132909.1"; transcript_id "ENSMUSG00000132909.1_tx_37"; exon_id "chr14_24762887_24763010_-"; exonnum "6"; txlen "2250";
chr14	sragcm37_mid	exon	24762887	24763010	0.00210422361029802	-	.	gene_id "ENSMUSG00000132909.1"; transcript_id "ENSMUSG00000132909.1_tx_38"; exon_id "chr14_24762887_24763010_-"; exonnum "7"; txlen "3215";
chr14	sragcm37_mid	exon	24762887	24763010	0.00210422361029802	-	.	gene_id "ENSMUSG00000132909.1"; transcript_id "ENSMUSG00000132909.1_tx_39"; exon_id "chr14_24762887_24763010_-"; exonnum "7"; txlen "2560";
chr14	sragcm37_mid	exon	24762887	24763010	0.00210422361029802	-	.	gene_id "ENSMUSG00000132909.1"; transcript_id "ENSMUSG00000132909.1_tx_40"; exon_id "chr14_24762887_24763010_-"; exonnum "5"; txlen "2101";
chr14	sragcm37_mid	exon	24762887	24763010	0.00946900624634107	-	.	gene_id "ENSMUSG00000132909.1"; transcript_id "ENSMUSG00000132909.1_tx_5"; exon_id "chr14_24762887_24763010_-"; exonnum "6"; txlen "2620";
chr14	sragcm37_mid	exon	24762887	24763010	0.00946900624634107	-	.	gene_id "ENSMUSG00000132909.1"; transcript_id "ENSMUSG00000132909.1_tx_6"; exon_id "chr14_24762887_24763010_-"; exonnum "6"; txlen "1965";
chr14	sragcm37_mid	exon	24762887	24763010	0.00946900624634107	-	.	gene_id "ENSMUSG00000132909.1"; transcript_id "ENSMUSG00000132909.1_tx_7"; exon_id "chr14_24762887_24763010_-"; exonnum "5"; txlen "1816";
chr14	sragcm37_mid	exon	24762887	24763010	0.00946900624634107	-	.	gene_id "ENSMUSG00000132909.1"; transcript_id "ENSMUSG00000132909.1_tx_8"; exon_id "chr14_24762887_24763010_-"; exonnum "5"; txlen "2471";
chr14	sragcm37_mid	exon	24766132	24766216	0.00315633541544702	-	.	gene_id "ENSMUSG00000132909.1"; transcript_id "ENSMUSG00000132909.1_tx_17"; exon_id "chr14_24766132_24766216_-"; exonnum "5"; txlen "2604";
chr14	sragcm37_mid	exon	24766132	24766216	0.00315633541544702	-	.	gene_id "ENSMUSG00000132909.1"; transcript_id "ENSMUSG00000132909.1_tx_18"; exon_id "chr14_24766132_24766216_-"; exonnum "5"; txlen "1949";
chr14	sragcm37_mid	exon	24766132	24766216	0.00315633541544702	-	.	gene_id "ENSMUSG00000132909.1"; transcript_id "ENSMUSG00000132909.1_tx_19"; exon_id "chr14_24766132_24766216_-"; exonnum "4"; txlen "1800";
chr14	sragcm37_mid	exon	24766132	24766216	0.00315633541544702	-	.	gene_id "ENSMUSG00000132909.1"; transcript_id "ENSMUSG00000132909.1_tx_20"; exon_id "chr14_24766132_24766216_-"; exonnum "4"; txlen "2455";
chr14	sragcm37_mid	exon	24766132	24766216	0.00231464597132782	-	.	gene_id "ENSMUSG00000132909.1"; transcript_id "ENSMUSG00000132909.1_tx_22"; exon_id "chr14_24766132_24766216_-"; exonnum "5"; txlen "2230";
chr14	sragcm37_mid	exon	24766132	24766216	0.00231464597132782	-	.	gene_id "ENSMUSG00000132909.1"; transcript_id "ENSMUSG00000132909.1_tx_23"; exon_id "chr14_24766132_24766216_-"; exonnum "5"; txlen "2214";
chr14	sragcm37_mid	exon	24766132	24766216	0.00231464597132782	-	.	gene_id "ENSMUSG00000132909.1"; transcript_id "ENSMUSG00000132909.1_tx_24"; exon_id "chr14_24766132_24766216_-"; exonnum "5"; txlen "1575";
chr14	sragcm37_mid	exon	24766132	24766216	0.00231464597132782	-	.	gene_id "ENSMUSG00000132909.1"; transcript_id "ENSMUSG00000132909.1_tx_25"; exon_id "chr14_24766132_24766216_-"; exonnum "5"; txlen "1559";
chr14	sragcm37_mid	exon	24766132	24766216	0.00231464597132782	-	.	gene_id "ENSMUSG00000132909.1"; transcript_id "ENSMUSG00000132909.1_tx_26"; exon_id "chr14_24766132_24766216_-"; exonnum "6"; txlen "2930";
```
