## Supplementary material for "Significantly Improved Mouse and Rat Genome Annotation Using Sequence Read Archive RNA-seq Data": mouse_SRA_GENCODE_M37.gtf: mouse_SRA_GENCODE_M37.gtf (part 468 of 1572)

```
chr14	sragcm37_mid	exon	24766132	24766216	0.00231464597132782	-	.	gene_id "ENSMUSG00000132909.1"; transcript_id "ENSMUSG00000132909.1_tx_27"; exon_id "chr14_24766132_24766216_-"; exonnum "6"; txlen "2275";
chr14	sragcm37_mid	exon	24766132	24766216	0.00231464597132782	-	.	gene_id "ENSMUSG00000132909.1"; transcript_id "ENSMUSG00000132909.1_tx_28"; exon_id "chr14_24766132_24766216_-"; exonnum "5"; txlen "2126";
chr14	sragcm37_mid	exon	24766132	24766216	0.00231464597132782	-	.	gene_id "ENSMUSG00000132909.1"; transcript_id "ENSMUSG00000132909.1_tx_29"; exon_id "chr14_24766132_24766216_-"; exonnum "5"; txlen "2781";
chr14	sragcm37_mid	exon	24766132	24766216	0.00231464597132782	-	.	gene_id "ENSMUSG00000132909.1"; transcript_id "ENSMUSG00000132909.1_tx_30"; exon_id "chr14_24766132_24766216_-"; exonnum "4"; txlen "1426";
chr14	sragcm37_mid	exon	24766132	24766216	0.00231464597132782	-	.	gene_id "ENSMUSG00000132909.1"; transcript_id "ENSMUSG00000132909.1_tx_31"; exon_id "chr14_24766132_24766216_-"; exonnum "4"; txlen "2081";
chr14	sragcm37_mid	exon	24766132	24766216	0.00231464597132782	-	.	gene_id "ENSMUSG00000132909.1"; transcript_id "ENSMUSG00000132909.1_tx_32"; exon_id "chr14_24766132_24766216_-"; exonnum "4"; txlen "2065";
chr14	sragcm37_mid	exon	24766132	24766216	0.00231464597132782	-	.	gene_id "ENSMUSG00000132909.1"; transcript_id "ENSMUSG00000132909.1_tx_33"; exon_id "chr14_24766132_24766216_-"; exonnum "6"; txlen "2540";
chr14	sragcm37_mid	exon	24766132	24766216	0.00231464597132782	-	.	gene_id "ENSMUSG00000132909.1"; transcript_id "ENSMUSG00000132909.1_tx_34"; exon_id "chr14_24766132_24766216_-"; exonnum "6"; txlen "1885";
chr14	sragcm37_mid	exon	24766132	24766216	0.00231464597132782	-	.	gene_id "ENSMUSG00000132909.1"; transcript_id "ENSMUSG00000132909.1_tx_35"; exon_id "chr14_24766132_24766216_-"; exonnum "5"; txlen "2391";
chr14	sragcm37_mid	exon	24766132	24766216	0.00210422361029802	-	.	gene_id "ENSMUSG00000132909.1"; transcript_id "ENSMUSG00000132909.1_tx_36"; exon_id "chr14_24766132_24766216_-"; exonnum "5"; txlen "2905";
chr14	sragcm37_mid	exon	24766132	24766216	0.00210422361029802	-	.	gene_id "ENSMUSG00000132909.1"; transcript_id "ENSMUSG00000132909.1_tx_37"; exon_id "chr14_24766132_24766216_-"; exonnum "5"; txlen "2250";
chr14	sragcm37_mid	exon	24766132	24766216	0.00210422361029802	-	.	gene_id "ENSMUSG00000132909.1"; transcript_id "ENSMUSG00000132909.1_tx_38"; exon_id "chr14_24766132_24766216_-"; exonnum "6"; txlen "3215";
chr14	sragcm37_mid	exon	24766132	24766216	0.00210422361029802	-	.	gene_id "ENSMUSG00000132909.1"; transcript_id "ENSMUSG00000132909.1_tx_39"; exon_id "chr14_24766132_24766216_-"; exonnum "6"; txlen "2560";
chr14	sragcm37_mid	exon	24766132	24766216	0.00210422361029802	-	.	gene_id "ENSMUSG00000132909.1"; transcript_id "ENSMUSG00000132909.1_tx_40"; exon_id "chr14_24766132_24766216_-"; exonnum "4"; txlen "2101";
chr14	sragcm37_mid	exon	24766132	24766216	0.00946900624634107	-	.	gene_id "ENSMUSG00000132909.1"; transcript_id "ENSMUSG00000132909.1_tx_5"; exon_id "chr14_24766132_24766216_-"; exonnum "5"; txlen "2620";
chr14	sragcm37_mid	exon	24766132	24766216	0.00946900624634107	-	.	gene_id "ENSMUSG00000132909.1"; transcript_id "ENSMUSG00000132909.1_tx_6"; exon_id "chr14_24766132_24766216_-"; exonnum "5"; txlen "1965";
chr14	sragcm37_mid	exon	24766132	24766216	0.00946900624634107	-	.	gene_id "ENSMUSG00000132909.1"; transcript_id "ENSMUSG00000132909.1_tx_7"; exon_id "chr14_24766132_24766216_-"; exonnum "4"; txlen "1816";
chr14	sragcm37_mid	exon	24766132	24766216	0.00946900624634107	-	.	gene_id "ENSMUSG00000132909.1"; transcript_id "ENSMUSG00000132909.1_tx_8"; exon_id "chr14_24766132_24766216_-"; exonnum "4"; txlen "2471";
chr14	sragcm37_mid	exon	24766422	24766582	0.00315633541544702	-	.	gene_id "ENSMUSG00000132909.1"; transcript_id "ENSMUSG00000132909.1_tx_17"; exon_id "chr14_24766422_24766582_-"; exonnum "4"; txlen "2604";
chr14	sragcm37_mid	exon	24766422	24766582	0.00315633541544702	-	.	gene_id "ENSMUSG00000132909.1"; transcript_id "ENSMUSG00000132909.1_tx_18"; exon_id "chr14_24766422_24766582_-"; exonnum "4"; txlen "1949";
chr14	sragcm37_mid	exon	24766422	24766582	0.00315633541544702	-	.	gene_id "ENSMUSG00000132909.1"; transcript_id "ENSMUSG00000132909.1_tx_19"; exon_id "chr14_24766422_24766582_-"; exonnum "3"; txlen "1800";
chr14	sragcm37_mid	exon	24766422	24766582	0.00315633541544702	-	.	gene_id "ENSMUSG00000132909.1"; transcript_id "ENSMUSG00000132909.1_tx_20"; exon_id "chr14_24766422_24766582_-"; exonnum "3"; txlen "2455";
chr14	sragcm37_mid	exon	24766422	24766582	0.00231464597132782	-	.	gene_id "ENSMUSG00000132909.1"; transcript_id "ENSMUSG00000132909.1_tx_22"; exon_id "chr14_24766422_24766582_-"; exonnum "4"; txlen "2230";
chr14	sragcm37_mid	exon	24766422	24766582	0.00231464597132782	-	.	gene_id "ENSMUSG00000132909.1"; transcript_id "ENSMUSG00000132909.1_tx_23"; exon_id "chr14_24766422_24766582_-"; exonnum "4"; txlen "2214";
chr14	sragcm37_mid	exon	24766422	24766582	0.00231464597132782	-	.	gene_id "ENSMUSG00000132909.1"; transcript_id "ENSMUSG00000132909.1_tx_24"; exon_id "chr14_24766422_24766582_-"; exonnum "4"; txlen "1575";
chr14	sragcm37_mid	exon	24766422	24766582	0.00231464597132782	-	.	gene_id "ENSMUSG00000132909.1"; transcript_id "ENSMUSG00000132909.1_tx_25"; exon_id "chr14_24766422_24766582_-"; exonnum "4"; txlen "1559";
chr14	sragcm37_mid	exon	24766422	24766582	0.00231464597132782	-	.	gene_id "ENSMUSG00000132909.1"; transcript_id "ENSMUSG00000132909.1_tx_26"; exon_id "chr14_24766422_24766582_-"; exonnum "5"; txlen "2930";
chr14	sragcm37_mid	exon	24766422	24766582	0.00231464597132782	-	.	gene_id "ENSMUSG00000132909.1"; transcript_id "ENSMUSG00000132909.1_tx_27"; exon_id "chr14_24766422_24766582_-"; exonnum "5"; txlen "2275";
chr14	sragcm37_mid	exon	24766422	24766582	0.00231464597132782	-	.	gene_id "ENSMUSG00000132909.1"; transcript_id "ENSMUSG00000132909.1_tx_28"; exon_id "chr14_24766422_24766582_-"; exonnum "4"; txlen "2126";
chr14	sragcm37_mid	exon	24766422	24766582	0.00231464597132782	-	.	gene_id "ENSMUSG00000132909.1"; transcript_id "ENSMUSG00000132909.1_tx_29"; exon_id "chr14_24766422_24766582_-"; exonnum "4"; txlen "2781";
chr14	sragcm37_mid	exon	24766422	24766582	0.00231464597132782	-	.	gene_id "ENSMUSG00000132909.1"; transcript_id "ENSMUSG00000132909.1_tx_30"; exon_id "chr14_24766422_24766582_-"; exonnum "3"; txlen "1426";
chr14	sragcm37_mid	exon	24766422	24766582	0.00231464597132782	-	.	gene_id "ENSMUSG00000132909.1"; transcript_id "ENSMUSG00000132909.1_tx_31"; exon_id "chr14_24766422_24766582_-"; exonnum "3"; txlen "2081";
chr14	sragcm37_mid	exon	24766422	24766582	0.00231464597132782	-	.	gene_id "ENSMUSG00000132909.1"; transcript_id "ENSMUSG00000132909.1_tx_32"; exon_id "chr14_24766422_24766582_-"; exonnum "3"; txlen "2065";
chr14	sragcm37_mid	exon	24766422	24766582	0.00231464597132782	-	.	gene_id "ENSMUSG00000132909.1"; transcript_id "ENSMUSG00000132909.1_tx_33"; exon_id "chr14_24766422_24766582_-"; exonnum "5"; txlen "2540";
chr14	sragcm37_mid	exon	24766422	24766582	0.00231464597132782	-	.	gene_id "ENSMUSG00000132909.1"; transcript_id "ENSMUSG00000132909.1_tx_34"; exon_id "chr14_24766422_24766582_-"; exonnum "5"; txlen "1885";
chr14	sragcm37_mid	exon	24766422	24766582	0.00231464597132782	-	.	gene_id "ENSMUSG00000132909.1"; transcript_id "ENSMUSG00000132909.1_tx_35"; exon_id "chr14_24766422_24766582_-"; exonnum "4"; txlen "2391";
chr14	sragcm37_mid	exon	24766422	24766582	0.00210422361029802	-	.	gene_id "ENSMUSG00000132909.1"; transcript_id "ENSMUSG00000132909.1_tx_36"; exon_id "chr14_24766422_24766582_-"; exonnum "4"; txlen "2905";
chr14	sragcm37_mid	exon	24766422	24766582	0.00210422361029802	-	.	gene_id "ENSMUSG00000132909.1"; transcript_id "ENSMUSG00000132909.1_tx_37"; exon_id "chr14_24766422_24766582_-"; exonnum "4"; txlen "2250";
chr14	sragcm37_mid	exon	24766422	24766582	0.00210422361029802	-	.	gene_id "ENSMUSG00000132909.1"; transcript_id "ENSMUSG00000132909.1_tx_38"; exon_id "chr14_24766422_24766582_-"; exonnum "5"; txlen "3215";
chr14	sragcm37_mid	exon	24766422	24766582	0.00210422361029802	-	.	gene_id "ENSMUSG00000132909.1"; transcript_id "ENSMUSG00000132909.1_tx_39"; exon_id "chr14_24766422_24766582_-"; exonnum "5"; txlen "2560";
chr14	sragcm37_mid	exon	24766422	24766582	0.00210422361029802	-	.	gene_id "ENSMUSG00000132909.1"; transcript_id "ENSMUSG00000132909.1_tx_40"; exon_id "chr14_24766422_24766582_-"; exonnum "3"; txlen "2101";
chr14	sragcm37_mid	exon	24766422	24766582	0.00946900624634107	-	.	gene_id "ENSMUSG00000132909.1"; transcript_id "ENSMUSG00000132909.1_tx_5"; exon_id "chr14_24766422_24766582_-"; exonnum "4"; txlen "2620";
chr14	sragcm37_mid	exon	24766422	24766582	0.00946900624634107	-	.	gene_id "ENSMUSG00000132909.1"; transcript_id "ENSMUSG00000132909.1_tx_6"; exon_id "chr14_24766422_24766582_-"; exonnum "4"; txlen "1965";
chr14	sragcm37_mid	exon	24766422	24766582	0.00946900624634107	-	.	gene_id "ENSMUSG00000132909.1"; transcript_id "ENSMUSG00000132909.1_tx_7"; exon_id "chr14_24766422_24766582_-"; exonnum "3"; txlen "1816";
chr14	sragcm37_mid	exon	24766422	24766582	0.00946900624634107	-	.	gene_id "ENSMUSG00000132909.1"; transcript_id "ENSMUSG00000132909.1_tx_8"; exon_id "chr14_24766422_24766582_-"; exonnum "3"; txlen "2471";
chr14	sragcm37_mid	exon	24766811	24767120	0.00231464597132782	-	.	gene_id "ENSMUSG00000132909.1"; transcript_id "ENSMUSG00000132909.1_tx_26"; exon_id "chr14_24766811_24767120_-"; exonnum "4"; txlen "2930";
chr14	sragcm37_mid	exon	24766811	24767120	0.00231464597132782	-	.	gene_id "ENSMUSG00000132909.1"; transcript_id "ENSMUSG00000132909.1_tx_27"; exon_id "chr14_24766811_24767120_-"; exonnum "4"; txlen "2275";
chr14	sragcm37_mid	exon	24766811	24767120	0.00231464597132782	-	.	gene_id "ENSMUSG00000132909.1"; transcript_id "ENSMUSG00000132909.1_tx_28"; exon_id "chr14_24766811_24767120_-"; exonnum "3"; txlen "2126";
chr14	sragcm37_mid	exon	24766811	24767120	0.00231464597132782	-	.	gene_id "ENSMUSG00000132909.1"; transcript_id "ENSMUSG00000132909.1_tx_29"; exon_id "chr14_24766811_24767120_-"; exonnum "3"; txlen "2781";
chr14	sragcm37_mid	exon	24766811	24767120	0.00231464597132782	-	.	gene_id "ENSMUSG00000132909.1"; transcript_id "ENSMUSG00000132909.1_tx_33"; exon_id "chr14_24766811_24767120_-"; exonnum "4"; txlen "2540";
chr14	sragcm37_mid	exon	24766811	24767120	0.00231464597132782	-	.	gene_id "ENSMUSG00000132909.1"; transcript_id "ENSMUSG00000132909.1_tx_34"; exon_id "chr14_24766811_24767120_-"; exonnum "4"; txlen "1885";
chr14	sragcm37_mid	exon	24766811	24767120	0.00231464597132782	-	.	gene_id "ENSMUSG00000132909.1"; transcript_id "ENSMUSG00000132909.1_tx_35"; exon_id "chr14_24766811_24767120_-"; exonnum "3"; txlen "2391";
chr14	sragcm37_mid	exon	24766811	24767120	0.00210422361029802	-	.	gene_id "ENSMUSG00000132909.1"; transcript_id "ENSMUSG00000132909.1_tx_38"; exon_id "chr14_24766811_24767120_-"; exonnum "4"; txlen "3215";
chr14	sragcm37_mid	exon	24766811	24767120	0.00210422361029802	-	.	gene_id "ENSMUSG00000132909.1"; transcript_id "ENSMUSG00000132909.1_tx_39"; exon_id "chr14_24766811_24767120_-"; exonnum "4"; txlen "2560";
chr14	HAVANA	exon	24775162	24775845	0	-	.	gene_id "ENSMUSG00000132909.1"; transcript_id "ENSMUST00000314793.1"; gene_type "lncRNA"; gene_name "ENSMUSG00000132909"; transcript_type "lncRNA"; transcript_name "ENSMUST00000314793"; exon_number 4; exon_id "ENSMUSE00001621720.1"; level 2; tag "basic"; tag "Ensembl_canonical"; tag "GENCODE_Primary"; tag "TAGENE";
chr14	HAVANA	transcript	24775162	24822664	0	-	.	gene_id "ENSMUSG00000132909.1"; transcript_id "ENSMUST00000314793.1"; gene_type "lncRNA"; gene_name "ENSMUSG00000132909"; transcript_type "lncRNA"; transcript_name "ENSMUST00000314793"; level 2; tag "basic"; tag "Ensembl_canonical"; tag "GENCODE_Primary"; tag "TAGENE";
chr14	HAVANA	gene	24775162	24822957	0	-	.	gene_id "ENSMUSG00000132909.1"; gene_type "lncRNA"; gene_name "ENSMUSG00000132909"; level 2;
chr14	HAVANA	exon	24775593	24775845	0	-	.	gene_id "ENSMUSG00000132909.1"; transcript_id "ENSMUST00000314794.1"; gene_type "lncRNA"; gene_name "ENSMUSG00000132909"; transcript_type "lncRNA"; transcript_name "ENSMUST00000314794"; exon_number 3; exon_id "ENSMUSE00001621711.1"; level 2; tag "TAGENE";
chr14	HAVANA	transcript	24775593	24822957	0	-	.	gene_id "ENSMUSG00000132909.1"; transcript_id "ENSMUST00000314794.1"; gene_type "lncRNA"; gene_name "ENSMUSG00000132909"; transcript_type "lncRNA"; transcript_name "ENSMUST00000314794"; level 2; tag "TAGENE";
chr14	HAVANA	exon	24775594	24775845	0	-	.	gene_id "ENSMUSG00000132909.1"; transcript_id "ENSMUST00000314795.1"; gene_type "lncRNA"; gene_name "ENSMUSG00000132909"; transcript_type "lncRNA"; transcript_name "ENSMUST00000314795"; exon_number 4; exon_id "ENSMUSE00001621724.1"; level 2; tag "TAGENE";
chr14	HAVANA	transcript	24775594	24822892	0	-	.	gene_id "ENSMUSG00000132909.1"; transcript_id "ENSMUST00000314795.1"; gene_type "lncRNA"; gene_name "ENSMUSG00000132909"; transcript_type "lncRNA"; transcript_name "ENSMUST00000314795"; level 2; tag "TAGENE";
chr14	HAVANA	exon	24791485	24791579	0	-	.	gene_id "ENSMUSG00000132909.1"; transcript_id "ENSMUST00000314793.1"; gene_type "lncRNA"; gene_name "ENSMUSG00000132909"; transcript_type "lncRNA"; transcript_name "ENSMUST00000314793"; exon_number 3; exon_id "ENSMUSE00001621716.1"; level 2; tag "basic"; tag "Ensembl_canonical"; tag "GENCODE_Primary"; tag "TAGENE";
chr14	HAVANA	exon	24791485	24791579	0	-	.	gene_id "ENSMUSG00000132909.1"; transcript_id "ENSMUST00000314794.1"; gene_type "lncRNA"; gene_name "ENSMUSG00000132909"; transcript_type "lncRNA"; transcript_name "ENSMUST00000314794"; exon_number 2; exon_id "ENSMUSE00001621716.1"; level 2; tag "TAGENE";
chr14	HAVANA	exon	24791485	24791579	0	-	.	gene_id "ENSMUSG00000132909.1"; transcript_id "ENSMUST00000314795.1"; gene_type "lncRNA"; gene_name "ENSMUSG00000132909"; transcript_type "lncRNA"; transcript_name "ENSMUST00000314795"; exon_number 3; exon_id "ENSMUSE00001621716.1"; level 2; tag "TAGENE";
chr14	ENSEMBL_gcm37	exon	24791485	24791579	0.00694393791398345	-	.	gene_id "ENSMUSG00000132909.1"; transcript_id "ENSMUSG00000132909.1_tx_10"; exon_id "chr14_24791485_24791579_-"; exonnum "3"; txlen "1329";
chr14	ENSEMBL_gcm37	exon	24791485	24791579	0.00694393791398345	-	.	gene_id "ENSMUSG00000132909.1"; transcript_id "ENSMUSG00000132909.1_tx_11"; exon_id "chr14_24791485_24791579_-"; exonnum "2"; txlen "1180";
chr14	ENSEMBL_gcm37	exon	24791485	24791579	0.00694393791398345	-	.	gene_id "ENSMUSG00000132909.1"; transcript_id "ENSMUSG00000132909.1_tx_12"; exon_id "chr14_24791485_24791579_-"; exonnum "2"; txlen "1835";
chr14	ENSEMBL_gcm37	exon	24791485	24791579	0.00315633541544702	-	.	gene_id "ENSMUSG00000132909.1"; transcript_id "ENSMUSG00000132909.1_tx_15"; exon_id "chr14_24791485_24791579_-"; exonnum "3"; txlen "1968";
chr14	ENSEMBL_gcm37	exon	24791485	24791579	0.00315633541544702	-	.	gene_id "ENSMUSG00000132909.1"; transcript_id "ENSMUSG00000132909.1_tx_16"; exon_id "chr14_24791485_24791579_-"; exonnum "3"; txlen "1313";
chr14	ENSEMBL_gcm37	exon	24791485	24791579	0.00315633541544702	-	.	gene_id "ENSMUSG00000132909.1"; transcript_id "ENSMUSG00000132909.1_tx_17"; exon_id "chr14_24791485_24791579_-"; exonnum "3"; txlen "2604";
chr14	ENSEMBL_gcm37	exon	24791485	24791579	0.00315633541544702	-	.	gene_id "ENSMUSG00000132909.1"; transcript_id "ENSMUSG00000132909.1_tx_18"; exon_id "chr14_24791485_24791579_-"; exonnum "3"; txlen "1949";
chr14	ENSEMBL_gcm37	exon	24791485	24791579	0.00315633541544702	-	.	gene_id "ENSMUSG00000132909.1"; transcript_id "ENSMUSG00000132909.1_tx_19"; exon_id "chr14_24791485_24791579_-"; exonnum "2"; txlen "1800";
chr14	ENSEMBL_gcm37	exon	24791485	24791579	0.00315633541544702	-	.	gene_id "ENSMUSG00000132909.1"; transcript_id "ENSMUSG00000132909.1_tx_20"; exon_id "chr14_24791485_24791579_-"; exonnum "2"; txlen "2455";
chr14	ENSEMBL_gcm37	exon	24791485	24791579	0.00315633541544702	-	.	gene_id "ENSMUSG00000132909.1"; transcript_id "ENSMUSG00000132909.1_tx_21"; exon_id "chr14_24791485_24791579_-"; exonnum "2"; txlen "1164";
chr14	ENSEMBL_gcm37	exon	24791485	24791579	0.00231464597132782	-	.	gene_id "ENSMUSG00000132909.1"; transcript_id "ENSMUSG00000132909.1_tx_22"; exon_id "chr14_24791485_24791579_-"; exonnum "3"; txlen "2230";
chr14	ENSEMBL_gcm37	exon	24791485	24791579	0.00231464597132782	-	.	gene_id "ENSMUSG00000132909.1"; transcript_id "ENSMUSG00000132909.1_tx_23"; exon_id "chr14_24791485_24791579_-"; exonnum "3"; txlen "2214";
chr14	ENSEMBL_gcm37	exon	24791485	24791579	0.00231464597132782	-	.	gene_id "ENSMUSG00000132909.1"; transcript_id "ENSMUSG00000132909.1_tx_24"; exon_id "chr14_24791485_24791579_-"; exonnum "3"; txlen "1575";
chr14	ENSEMBL_gcm37	exon	24791485	24791579	0.00231464597132782	-	.	gene_id "ENSMUSG00000132909.1"; transcript_id "ENSMUSG00000132909.1_tx_25"; exon_id "chr14_24791485_24791579_-"; exonnum "3"; txlen "1559";
chr14	ENSEMBL_gcm37	exon	24791485	24791579	0.00231464597132782	-	.	gene_id "ENSMUSG00000132909.1"; transcript_id "ENSMUSG00000132909.1_tx_26"; exon_id "chr14_24791485_24791579_-"; exonnum "3"; txlen "2930";
chr14	ENSEMBL_gcm37	exon	24791485	24791579	0.00231464597132782	-	.	gene_id "ENSMUSG00000132909.1"; transcript_id "ENSMUSG00000132909.1_tx_27"; exon_id "chr14_24791485_24791579_-"; exonnum "3"; txlen "2275";
chr14	ENSEMBL_gcm37	exon	24791485	24791579	0.00231464597132782	-	.	gene_id "ENSMUSG00000132909.1"; transcript_id "ENSMUSG00000132909.1_tx_28"; exon_id "chr14_24791485_24791579_-"; exonnum "2"; txlen "2126";
chr14	ENSEMBL_gcm37	exon	24791485	24791579	0.00231464597132782	-	.	gene_id "ENSMUSG00000132909.1"; transcript_id "ENSMUSG00000132909.1_tx_29"; exon_id "chr14_24791485_24791579_-"; exonnum "2"; txlen "2781";
chr14	ENSEMBL_gcm37	exon	24791485	24791579	0.00231464597132782	-	.	gene_id "ENSMUSG00000132909.1"; transcript_id "ENSMUSG00000132909.1_tx_30"; exon_id "chr14_24791485_24791579_-"; exonnum "2"; txlen "1426";
chr14	ENSEMBL_gcm37	exon	24791485	24791579	0.00231464597132782	-	.	gene_id "ENSMUSG00000132909.1"; transcript_id "ENSMUSG00000132909.1_tx_31"; exon_id "chr14_24791485_24791579_-"; exonnum "2"; txlen "2081";
chr14	ENSEMBL_gcm37	exon	24791485	24791579	0.00231464597132782	-	.	gene_id "ENSMUSG00000132909.1"; transcript_id "ENSMUSG00000132909.1_tx_32"; exon_id "chr14_24791485_24791579_-"; exonnum "2"; txlen "2065";
chr14	ENSEMBL_gcm37	exon	24791485	24791579	0.00231464597132782	-	.	gene_id "ENSMUSG00000132909.1"; transcript_id "ENSMUSG00000132909.1_tx_33"; exon_id "chr14_24791485_24791579_-"; exonnum "3"; txlen "2540";
chr14	ENSEMBL_gcm37	exon	24791485	24791579	0.00231464597132782	-	.	gene_id "ENSMUSG00000132909.1"; transcript_id "ENSMUSG00000132909.1_tx_34"; exon_id "chr14_24791485_24791579_-"; exonnum "3"; txlen "1885";
chr14	ENSEMBL_gcm37	exon	24791485	24791579	0.00231464597132782	-	.	gene_id "ENSMUSG00000132909.1"; transcript_id "ENSMUSG00000132909.1_tx_35"; exon_id "chr14_24791485_24791579_-"; exonnum "2"; txlen "2391";
chr14	ENSEMBL_gcm37	exon	24791485	24791579	0.00210422361029802	-	.	gene_id "ENSMUSG00000132909.1"; transcript_id "ENSMUSG00000132909.1_tx_36"; exon_id "chr14_24791485_24791579_-"; exonnum "3"; txlen "2905";
chr14	ENSEMBL_gcm37	exon	24791485	24791579	0.00210422361029802	-	.	gene_id "ENSMUSG00000132909.1"; transcript_id "ENSMUSG00000132909.1_tx_37"; exon_id "chr14_24791485_24791579_-"; exonnum "3"; txlen "2250";
chr14	ENSEMBL_gcm37	exon	24791485	24791579	0.00210422361029802	-	.	gene_id "ENSMUSG00000132909.1"; transcript_id "ENSMUSG00000132909.1_tx_38"; exon_id "chr14_24791485_24791579_-"; exonnum "3"; txlen "3215";
chr14	ENSEMBL_gcm37	exon	24791485	24791579	0.00210422361029802	-	.	gene_id "ENSMUSG00000132909.1"; transcript_id "ENSMUSG00000132909.1_tx_39"; exon_id "chr14_24791485_24791579_-"; exonnum "3"; txlen "2560";
chr14	ENSEMBL_gcm37	exon	24791485	24791579	0.00210422361029802	-	.	gene_id "ENSMUSG00000132909.1"; transcript_id "ENSMUSG00000132909.1_tx_40"; exon_id "chr14_24791485_24791579_-"; exonnum "2"; txlen "2101";
chr14	ENSEMBL_gcm37	exon	24791485	24791579	0.00946900624634107	-	.	gene_id "ENSMUSG00000132909.1"; transcript_id "ENSMUSG00000132909.1_tx_5"; exon_id "chr14_24791485_24791579_-"; exonnum "3"; txlen "2620";
chr14	ENSEMBL_gcm37	exon	24791485	24791579	0.00946900624634107	-	.	gene_id "ENSMUSG00000132909.1"; transcript_id "ENSMUSG00000132909.1_tx_6"; exon_id "chr14_24791485_24791579_-"; exonnum "3"; txlen "1965";
chr14	ENSEMBL_gcm37	exon	24791485	24791579	0.00946900624634107	-	.	gene_id "ENSMUSG00000132909.1"; transcript_id "ENSMUSG00000132909.1_tx_7"; exon_id "chr14_24791485_24791579_-"; exonnum "2"; txlen "1816";
chr14	ENSEMBL_gcm37	exon	24791485	24791579	0.00946900624634107	-	.	gene_id "ENSMUSG00000132909.1"; transcript_id "ENSMUSG00000132909.1_tx_8"; exon_id "chr14_24791485_24791579_-"; exonnum "2"; txlen "2471";
chr14	ENSEMBL_gcm37	exon	24791485	24791579	0.00694393791398345	-	.	gene_id "ENSMUSG00000132909.1"; transcript_id "ENSMUSG00000132909.1_tx_9"; exon_id "chr14_24791485_24791579_-"; exonnum "3"; txlen "1984";
chr14	sragcm37_es	exon	24807537	24807777	0.00526055902574504	-	.	gene_id "ENSMUSG00000132909.1"; transcript_id "ENSMUSG00000132909.1_tx_13"; exon_id "chr14_24807537_24807777_-"; exonnum "3"; txlen "1206";
chr14	sragcm37_es	exon	24807537	24807777	0.00526055902574504	-	.	gene_id "ENSMUSG00000132909.1"; transcript_id "ENSMUSG00000132909.1_tx_14"; exon_id "chr14_24807537_24807777_-"; exonnum "3"; txlen "551";
chr14	HAVANA	exon	24817946	24818289	0	-	.	gene_id "ENSMUSG00000132909.1"; transcript_id "ENSMUST00000314798.1"; gene_type "lncRNA"; gene_name "ENSMUSG00000132909"; transcript_type "lncRNA"; transcript_name "ENSMUST00000314798"; exon_number 2; exon_id "ENSMUSE00001621722.1"; level 2; tag "TAGENE";
chr14	HAVANA	transcript	24817946	24822678	0	-	.	gene_id "ENSMUSG00000132909.1"; transcript_id "ENSMUST00000314798.1"; gene_type "lncRNA"; gene_name "ENSMUSG00000132909"; transcript_type "lncRNA"; transcript_name "ENSMUST00000314798"; level 2; tag "TAGENE";
chr14	HAVANA	exon	24818055	24818289	0	-	.	gene_id "ENSMUSG00000132909.1"; transcript_id "ENSMUST00000314796.1"; gene_type "lncRNA"; gene_name "ENSMUSG00000132909"; transcript_type "lncRNA"; transcript_name "ENSMUST00000314796"; exon_number 2; exon_id "ENSMUSE00001621715.1"; level 2; tag "TAGENE";
chr14	HAVANA	transcript	24818055	24822921	0	-	.	gene_id "ENSMUSG00000132909.1"; transcript_id "ENSMUST00000314796.1"; gene_type "lncRNA"; gene_name "ENSMUSG00000132909"; transcript_type "lncRNA"; transcript_name "ENSMUST00000314796"; level 2; tag "TAGENE";
chr14	HAVANA	exon	24818056	24818289	0	-	.	gene_id "ENSMUSG00000132909.1"; transcript_id "ENSMUST00000314799.1"; gene_type "lncRNA"; gene_name "ENSMUSG00000132909"; transcript_type "lncRNA"; transcript_name "ENSMUST00000314799"; exon_number 2; exon_id "ENSMUSE00001621714.1"; level 2; tag "TAGENE";
chr14	HAVANA	transcript	24818056	24822641	0	-	.	gene_id "ENSMUSG00000132909.1"; transcript_id "ENSMUST00000314799.1"; gene_type "lncRNA"; gene_name "ENSMUSG00000132909"; transcript_type "lncRNA"; transcript_name "ENSMUST00000314799"; level 2; tag "TAGENE";
chr14	HAVANA	exon	24818061	24818348	0	-	.	gene_id "ENSMUSG00000132909.1"; transcript_id "ENSMUST00000314797.1"; gene_type "lncRNA"; gene_name "ENSMUSG00000132909"; transcript_type "lncRNA"; transcript_name "ENSMUST00000314797"; exon_number 2; exon_id "ENSMUSE00001621725.1"; level 2; tag "TAGENE";
chr14	HAVANA	transcript	24818061	24822892	0	-	.	gene_id "ENSMUSG00000132909.1"; transcript_id "ENSMUST00000314797.1"; gene_type "lncRNA"; gene_name "ENSMUSG00000132909"; transcript_type "lncRNA"; transcript_name "ENSMUST00000314797"; level 2; tag "TAGENE";
chr14	HAVANA	exon	24818141	24818289	0	-	.	gene_id "ENSMUSG00000132909.1"; transcript_id "ENSMUST00000314793.1"; gene_type "lncRNA"; gene_name "ENSMUSG00000132909"; transcript_type "lncRNA"; transcript_name "ENSMUST00000314793"; exon_number 2; exon_id "ENSMUSE00001621723.1"; level 2; tag "basic"; tag "Ensembl_canonical"; tag "GENCODE_Primary"; tag "TAGENE";
chr14	HAVANA	exon	24818141	24818289	0	-	.	gene_id "ENSMUSG00000132909.1"; transcript_id "ENSMUST00000314795.1"; gene_type "lncRNA"; gene_name "ENSMUSG00000132909"; transcript_type "lncRNA"; transcript_name "ENSMUST00000314795"; exon_number 2; exon_id "ENSMUSE00001621723.1"; level 2; tag "TAGENE";
chr14	ENSEMBL_gcm37	exon	24818141	24818289	0.00694393791398345	-	.	gene_id "ENSMUSG00000132909.1"; transcript_id "ENSMUSG00000132909.1_tx_10"; exon_id "chr14_24818141_24818289_-"; exonnum "2"; txlen "1329";
chr14	ENSEMBL_gcm37	exon	24818141	24818289	0.00526055902574504	-	.	gene_id "ENSMUSG00000132909.1"; transcript_id "ENSMUSG00000132909.1_tx_13"; exon_id "chr14_24818141_24818289_-"; exonnum "2"; txlen "1206";
chr14	ENSEMBL_gcm37	exon	24818141	24818289	0.00526055902574504	-	.	gene_id "ENSMUSG00000132909.1"; transcript_id "ENSMUSG00000132909.1_tx_14"; exon_id "chr14_24818141_24818289_-"; exonnum "2"; txlen "551";
chr14	ENSEMBL_gcm37	exon	24818141	24818289	0.00315633541544702	-	.	gene_id "ENSMUSG00000132909.1"; transcript_id "ENSMUSG00000132909.1_tx_15"; exon_id "chr14_24818141_24818289_-"; exonnum "2"; txlen "1968";
chr14	ENSEMBL_gcm37	exon	24818141	24818289	0.00315633541544702	-	.	gene_id "ENSMUSG00000132909.1"; transcript_id "ENSMUSG00000132909.1_tx_16"; exon_id "chr14_24818141_24818289_-"; exonnum "2"; txlen "1313";
chr14	ENSEMBL_gcm37	exon	24818141	24818289	0.00315633541544702	-	.	gene_id "ENSMUSG00000132909.1"; transcript_id "ENSMUSG00000132909.1_tx_17"; exon_id "chr14_24818141_24818289_-"; exonnum "2"; txlen "2604";
chr14	ENSEMBL_gcm37	exon	24818141	24818289	0.00315633541544702	-	.	gene_id "ENSMUSG00000132909.1"; transcript_id "ENSMUSG00000132909.1_tx_18"; exon_id "chr14_24818141_24818289_-"; exonnum "2"; txlen "1949";
chr14	ENSEMBL_gcm37	exon	24818141	24818289	0.00231464597132782	-	.	gene_id "ENSMUSG00000132909.1"; transcript_id "ENSMUSG00000132909.1_tx_22"; exon_id "chr14_24818141_24818289_-"; exonnum "2"; txlen "2230";
chr14	ENSEMBL_gcm37	exon	24818141	24818289	0.00231464597132782	-	.	gene_id "ENSMUSG00000132909.1"; transcript_id "ENSMUSG00000132909.1_tx_23"; exon_id "chr14_24818141_24818289_-"; exonnum "2"; txlen "2214";
chr14	ENSEMBL_gcm37	exon	24818141	24818289	0.00231464597132782	-	.	gene_id "ENSMUSG00000132909.1"; transcript_id "ENSMUSG00000132909.1_tx_24"; exon_id "chr14_24818141_24818289_-"; exonnum "2"; txlen "1575";
chr14	ENSEMBL_gcm37	exon	24818141	24818289	0.00231464597132782	-	.	gene_id "ENSMUSG00000132909.1"; transcript_id "ENSMUSG00000132909.1_tx_25"; exon_id "chr14_24818141_24818289_-"; exonnum "2"; txlen "1559";
chr14	ENSEMBL_gcm37	exon	24818141	24818289	0.00231464597132782	-	.	gene_id "ENSMUSG00000132909.1"; transcript_id "ENSMUSG00000132909.1_tx_26"; exon_id "chr14_24818141_24818289_-"; exonnum "2"; txlen "2930";
chr14	ENSEMBL_gcm37	exon	24818141	24818289	0.00231464597132782	-	.	gene_id "ENSMUSG00000132909.1"; transcript_id "ENSMUSG00000132909.1_tx_27"; exon_id "chr14_24818141_24818289_-"; exonnum "2"; txlen "2275";
chr14	ENSEMBL_gcm37	exon	24818141	24818289	0.00231464597132782	-	.	gene_id "ENSMUSG00000132909.1"; transcript_id "ENSMUSG00000132909.1_tx_33"; exon_id "chr14_24818141_24818289_-"; exonnum "2"; txlen "2540";
chr14	ENSEMBL_gcm37	exon	24818141	24818289	0.00231464597132782	-	.	gene_id "ENSMUSG00000132909.1"; transcript_id "ENSMUSG00000132909.1_tx_34"; exon_id "chr14_24818141_24818289_-"; exonnum "2"; txlen "1885";
chr14	ENSEMBL_gcm37	exon	24818141	24818289	0.00210422361029802	-	.	gene_id "ENSMUSG00000132909.1"; transcript_id "ENSMUSG00000132909.1_tx_36"; exon_id "chr14_24818141_24818289_-"; exonnum "2"; txlen "2905";
chr14	ENSEMBL_gcm37	exon	24818141	24818289	0.00210422361029802	-	.	gene_id "ENSMUSG00000132909.1"; transcript_id "ENSMUSG00000132909.1_tx_37"; exon_id "chr14_24818141_24818289_-"; exonnum "2"; txlen "2250";
chr14	ENSEMBL_gcm37	exon	24818141	24818289	0.00210422361029802	-	.	gene_id "ENSMUSG00000132909.1"; transcript_id "ENSMUSG00000132909.1_tx_38"; exon_id "chr14_24818141_24818289_-"; exonnum "2"; txlen "3215";
chr14	ENSEMBL_gcm37	exon	24818141	24818289	0.00210422361029802	-	.	gene_id "ENSMUSG00000132909.1"; transcript_id "ENSMUSG00000132909.1_tx_39"; exon_id "chr14_24818141_24818289_-"; exonnum "2"; txlen "2560";
chr14	ENSEMBL_gcm37	exon	24818141	24818289	0.00946900624634107	-	.	gene_id "ENSMUSG00000132909.1"; transcript_id "ENSMUSG00000132909.1_tx_5"; exon_id "chr14_24818141_24818289_-"; exonnum "2"; txlen "2620";
chr14	ENSEMBL_gcm37	exon	24818141	24818289	0.00946900624634107	-	.	gene_id "ENSMUSG00000132909.1"; transcript_id "ENSMUSG00000132909.1_tx_6"; exon_id "chr14_24818141_24818289_-"; exonnum "2"; txlen "1965";
chr14	ENSEMBL_gcm37	exon	24818141	24818289	0.00694393791398345	-	.	gene_id "ENSMUSG00000132909.1"; transcript_id "ENSMUSG00000132909.1_tx_9"; exon_id "chr14_24818141_24818289_-"; exonnum "2"; txlen "1984";
chr14	HAVANA	exon	24821849	24822664	0	-	.	gene_id "ENSMUSG00000132909.1"; transcript_id "ENSMUST00000314793.1"; gene_type "lncRNA"; gene_name "ENSMUSG00000132909"; transcript_type "lncRNA"; transcript_name "ENSMUST00000314793"; exon_number 1; exon_id "ENSMUSE00001621717.1"; level 2; tag "basic"; tag "Ensembl_canonical"; tag "GENCODE_Primary"; tag "TAGENE";
chr14	ENSEMBL_gcm37	exon	24821849	24822664	0.00694393791398345	-	.	gene_id "ENSMUSG00000132909.1"; transcript_id "ENSMUSG00000132909.1_tx_12"; exon_id "chr14_24821849_24822664_-"; exonnum "1"; txlen "1835";
chr14	ENSEMBL_gcm37	exon	24821849	24822664	0.00526055902574504	-	.	gene_id "ENSMUSG00000132909.1"; transcript_id "ENSMUSG00000132909.1_tx_13"; exon_id "chr14_24821849_24822664_-"; exonnum "1"; txlen "1206";
chr14	ENSEMBL_gcm37	exon	24821849	24822664	0.00315633541544702	-	.	gene_id "ENSMUSG00000132909.1"; transcript_id "ENSMUSG00000132909.1_tx_15"; exon_id "chr14_24821849_24822664_-"; exonnum "1"; txlen "1968";
chr14	ENSEMBL_gcm37	exon	24821849	24822664	0.00315633541544702	-	.	gene_id "ENSMUSG00000132909.1"; transcript_id "ENSMUSG00000132909.1_tx_17"; exon_id "chr14_24821849_24822664_-"; exonnum "1"; txlen "2604";
chr14	ENSEMBL_gcm37	exon	24821849	24822664	0.00315633541544702	-	.	gene_id "ENSMUSG00000132909.1"; transcript_id "ENSMUSG00000132909.1_tx_20"; exon_id "chr14_24821849_24822664_-"; exonnum "1"; txlen "2455";
chr14	ENSEMBL_gcm37	exon	24821849	24822664	0.00231464597132782	-	.	gene_id "ENSMUSG00000132909.1"; transcript_id "ENSMUSG00000132909.1_tx_22"; exon_id "chr14_24821849_24822664_-"; exonnum "1"; txlen "2230";
chr14	ENSEMBL_gcm37	exon	24821849	24822664	0.00231464597132782	-	.	gene_id "ENSMUSG00000132909.1"; transcript_id "ENSMUSG00000132909.1_tx_23"; exon_id "chr14_24821849_24822664_-"; exonnum "1"; txlen "2214";
chr14	ENSEMBL_gcm37	exon	24821849	24822664	0.00231464597132782	-	.	gene_id "ENSMUSG00000132909.1"; transcript_id "ENSMUSG00000132909.1_tx_26"; exon_id "chr14_24821849_24822664_-"; exonnum "1"; txlen "2930";
chr14	ENSEMBL_gcm37	exon	24821849	24822664	0.00231464597132782	-	.	gene_id "ENSMUSG00000132909.1"; transcript_id "ENSMUSG00000132909.1_tx_29"; exon_id "chr14_24821849_24822664_-"; exonnum "1"; txlen "2781";
chr14	ENSEMBL_gcm37	exon	24821849	24822664	0.00231464597132782	-	.	gene_id "ENSMUSG00000132909.1"; transcript_id "ENSMUSG00000132909.1_tx_31"; exon_id "chr14_24821849_24822664_-"; exonnum "1"; txlen "2081";
chr14	ENSEMBL_gcm37	exon	24821849	24822664	0.00231464597132782	-	.	gene_id "ENSMUSG00000132909.1"; transcript_id "ENSMUSG00000132909.1_tx_32"; exon_id "chr14_24821849_24822664_-"; exonnum "1"; txlen "2065";
chr14	ENSEMBL_gcm37	exon	24821849	24822664	0.00231464597132782	-	.	gene_id "ENSMUSG00000132909.1"; transcript_id "ENSMUSG00000132909.1_tx_33"; exon_id "chr14_24821849_24822664_-"; exonnum "1"; txlen "2540";
chr14	ENSEMBL_gcm37	exon	24821849	24822664	0.00231464597132782	-	.	gene_id "ENSMUSG00000132909.1"; transcript_id "ENSMUSG00000132909.1_tx_35"; exon_id "chr14_24821849_24822664_-"; exonnum "1"; txlen "2391";
chr14	ENSEMBL_gcm37	exon	24821849	24822664	0.00210422361029802	-	.	gene_id "ENSMUSG00000132909.1"; transcript_id "ENSMUSG00000132909.1_tx_36"; exon_id "chr14_24821849_24822664_-"; exonnum "1"; txlen "2905";
chr14	ENSEMBL_gcm37	exon	24821849	24822664	0.00210422361029802	-	.	gene_id "ENSMUSG00000132909.1"; transcript_id "ENSMUSG00000132909.1_tx_38"; exon_id "chr14_24821849_24822664_-"; exonnum "1"; txlen "3215";
chr14	ENSEMBL_gcm37	exon	24821849	24822664	0.00946900624634107	-	.	gene_id "ENSMUSG00000132909.1"; transcript_id "ENSMUSG00000132909.1_tx_5"; exon_id "chr14_24821849_24822664_-"; exonnum "1"; txlen "2620";
chr14	ENSEMBL_gcm37	exon	24821849	24822664	0.00946900624634107	-	.	gene_id "ENSMUSG00000132909.1"; transcript_id "ENSMUSG00000132909.1_tx_8"; exon_id "chr14_24821849_24822664_-"; exonnum "1"; txlen "2471";
chr14	ENSEMBL_gcm37	exon	24821849	24822664	0.00694393791398345	-	.	gene_id "ENSMUSG00000132909.1"; transcript_id "ENSMUSG00000132909.1_tx_9"; exon_id "chr14_24821849_24822664_-"; exonnum "1"; txlen "1984";
chr14	HAVANA	exon	24821849	24822678	0	-	.	gene_id "ENSMUSG00000132909.1"; transcript_id "ENSMUST00000314798.1"; gene_type "lncRNA"; gene_name "ENSMUSG00000132909"; transcript_type "lncRNA"; transcript_name "ENSMUST00000314798"; exon_number 1; exon_id "ENSMUSE00001621719.1"; level 2; tag "TAGENE";
chr14	HAVANA	exon	24822165	24822641	0	-	.	gene_id "ENSMUSG00000132909.1"; transcript_id "ENSMUST00000314799.1"; gene_type "lncRNA"; gene_name "ENSMUSG00000132909"; transcript_type "lncRNA"; transcript_name "ENSMUST00000314799"; exon_number 1; exon_id "ENSMUSE00001621721.1"; level 2; tag "TAGENE";
chr14	HAVANA	exon	24822761	24822892	0	-	.	gene_id "ENSMUSG00000132909.1"; transcript_id "ENSMUST00000314795.1"; gene_type "lncRNA"; gene_name "ENSMUSG00000132909"; transcript_type "lncRNA"; transcript_name "ENSMUST00000314795"; exon_number 1; exon_id "ENSMUSE00001621718.1"; level 2; tag "TAGENE";
chr14	HAVANA	exon	24822761	24822892	0	-	.	gene_id "ENSMUSG00000132909.1"; transcript_id "ENSMUST00000314797.1"; gene_type "lncRNA"; gene_name "ENSMUSG00000132909"; transcript_type "lncRNA"; transcript_name "ENSMUST00000314797"; exon_number 1; exon_id "ENSMUSE00001621718.1"; level 2; tag "TAGENE";
chr14	HAVANA	exon	24822761	24822921	0	-	.	gene_id "ENSMUSG00000132909.1"; transcript_id "ENSMUST00000314796.1"; gene_type "lncRNA"; gene_name "ENSMUSG00000132909"; transcript_type "lncRNA"; transcript_name "ENSMUST00000314796"; exon_number 1; exon_id "ENSMUSE00001621712.1"; level 2; tag "TAGENE";
chr14	ENSEMBL_gcm37	exon	24822761	24822921	0.00694393791398345	-	.	gene_id "ENSMUSG00000132909.1"; transcript_id "ENSMUSG00000132909.1_tx_10"; exon_id "chr14_24822761_24822921_-"; exonnum "1"; txlen "1329";
chr14	ENSEMBL_gcm37	exon	24822761	24822921	0.00694393791398345	-	.	gene_id "ENSMUSG00000132909.1"; transcript_id "ENSMUSG00000132909.1_tx_11"; exon_id "chr14_24822761_24822921_-"; exonnum "1"; txlen "1180";
chr14	ENSEMBL_gcm37	exon	24822761	24822921	0.00526055902574504	-	.	gene_id "ENSMUSG00000132909.1"; transcript_id "ENSMUSG00000132909.1_tx_14"; exon_id "chr14_24822761_24822921_-"; exonnum "1"; txlen "551";
chr14	ENSEMBL_gcm37	exon	24822761	24822921	0.00315633541544702	-	.	gene_id "ENSMUSG00000132909.1"; transcript_id "ENSMUSG00000132909.1_tx_16"; exon_id "chr14_24822761_24822921_-"; exonnum "1"; txlen "1313";
chr14	ENSEMBL_gcm37	exon	24822761	24822921	0.00315633541544702	-	.	gene_id "ENSMUSG00000132909.1"; transcript_id "ENSMUSG00000132909.1_tx_18"; exon_id "chr14_24822761_24822921_-"; exonnum "1"; txlen "1949";
chr14	ENSEMBL_gcm37	exon	24822761	24822921	0.00315633541544702	-	.	gene_id "ENSMUSG00000132909.1"; transcript_id "ENSMUSG00000132909.1_tx_19"; exon_id "chr14_24822761_24822921_-"; exonnum "1"; txlen "1800";
chr14	ENSEMBL_gcm37	exon	24822761	24822921	0.00315633541544702	-	.	gene_id "ENSMUSG00000132909.1"; transcript_id "ENSMUSG00000132909.1_tx_21"; exon_id "chr14_24822761_24822921_-"; exonnum "1"; txlen "1164";
chr14	ENSEMBL_gcm37	exon	24822761	24822921	0.00231464597132782	-	.	gene_id "ENSMUSG00000132909.1"; transcript_id "ENSMUSG00000132909.1_tx_24"; exon_id "chr14_24822761_24822921_-"; exonnum "1"; txlen "1575";
chr14	ENSEMBL_gcm37	exon	24822761	24822921	0.00231464597132782	-	.	gene_id "ENSMUSG00000132909.1"; transcript_id "ENSMUSG00000132909.1_tx_25"; exon_id "chr14_24822761_24822921_-"; exonnum "1"; txlen "1559";
chr14	ENSEMBL_gcm37	exon	24822761	24822921	0.00231464597132782	-	.	gene_id "ENSMUSG00000132909.1"; transcript_id "ENSMUSG00000132909.1_tx_27"; exon_id "chr14_24822761_24822921_-"; exonnum "1"; txlen "2275";
chr14	ENSEMBL_gcm37	exon	24822761	24822921	0.00231464597132782	-	.	gene_id "ENSMUSG00000132909.1"; transcript_id "ENSMUSG00000132909.1_tx_28"; exon_id "chr14_24822761_24822921_-"; exonnum "1"; txlen "2126";
chr14	ENSEMBL_gcm37	exon	24822761	24822921	0.00231464597132782	-	.	gene_id "ENSMUSG00000132909.1"; transcript_id "ENSMUSG00000132909.1_tx_30"; exon_id "chr14_24822761_24822921_-"; exonnum "1"; txlen "1426";
chr14	ENSEMBL_gcm37	exon	24822761	24822921	0.00231464597132782	-	.	gene_id "ENSMUSG00000132909.1"; transcript_id "ENSMUSG00000132909.1_tx_34"; exon_id "chr14_24822761_24822921_-"; exonnum "1"; txlen "1885";
chr14	ENSEMBL_gcm37	exon	24822761	24822921	0.00210422361029802	-	.	gene_id "ENSMUSG00000132909.1"; transcript_id "ENSMUSG00000132909.1_tx_37"; exon_id "chr14_24822761_24822921_-"; exonnum "1"; txlen "2250";
chr14	ENSEMBL_gcm37	exon	24822761	24822921	0.00210422361029802	-	.	gene_id "ENSMUSG00000132909.1"; transcript_id "ENSMUSG00000132909.1_tx_39"; exon_id "chr14_24822761_24822921_-"; exonnum "1"; txlen "2560";
chr14	ENSEMBL_gcm37	exon	24822761	24822921	0.00210422361029802	-	.	gene_id "ENSMUSG00000132909.1"; transcript_id "ENSMUSG00000132909.1_tx_40"; exon_id "chr14_24822761_24822921_-"; exonnum "1"; txlen "2101";
chr14	ENSEMBL_gcm37	exon	24822761	24822921	0.00946900624634107	-	.	gene_id "ENSMUSG00000132909.1"; transcript_id "ENSMUSG00000132909.1_tx_6"; exon_id "chr14_24822761_24822921_-"; exonnum "1"; txlen "1965";
chr14	ENSEMBL_gcm37	exon	24822761	24822921	0.00946900624634107	-	.	gene_id "ENSMUSG00000132909.1"; transcript_id "ENSMUSG00000132909.1_tx_7"; exon_id "chr14_24822761_24822921_-"; exonnum "1"; txlen "1816";
chr14	HAVANA	exon	24822761	24822957	0	-	.	gene_id "ENSMUSG00000132909.1"; transcript_id "ENSMUST00000314794.1"; gene_type "lncRNA"; gene_name "ENSMUSG00000132909"; transcript_type "lncRNA"; transcript_name "ENSMUST00000314794"; exon_number 1; exon_id "ENSMUSE00001621713.1"; level 2; tag "TAGENE";
chr14	HAVANA	exon	24825189	24825484	0	-	.	gene_id "ENSMUSG00000131336.1"; transcript_id "ENSMUST00000305343.1"; gene_type "lncRNA"; gene_name "ENSMUSG00000131336"; transcript_type "lncRNA"; transcript_name "ENSMUST00000305343"; exon_number 3; exon_id "ENSMUSE00001603366.1"; level 2; tag "basic"; tag "Ensembl_canonical"; tag "GENCODE_Primary"; tag "TAGENE";
chr14	HAVANA	transcript	24825189	24830755	0	-	.	gene_id "ENSMUSG00000131336.1"; transcript_id "ENSMUST00000305343.1"; gene_type "lncRNA"; gene_name "ENSMUSG00000131336"; transcript_type "lncRNA"; transcript_name "ENSMUST00000305343"; level 2; tag "basic"; tag "Ensembl_canonical"; tag "GENCODE_Primary"; tag "TAGENE";
chr14	HAVANA	gene	24825189	24830792	0	-	.	gene_id "ENSMUSG00000131336.1"; gene_type "lncRNA"; gene_name "ENSMUSG00000131336"; level 2;
chr14	HAVANA	exon	24826092	24826331	0	-	.	gene_id "ENSMUSG00000131336.1"; transcript_id "ENSMUST00000305343.1"; gene_type "lncRNA"; gene_name "ENSMUSG00000131336"; transcript_type "lncRNA"; transcript_name "ENSMUST00000305343"; exon_number 2; exon_id "ENSMUSE00001603367.1"; level 2; tag "basic"; tag "Ensembl_canonical"; tag "GENCODE_Primary"; tag "TAGENE";
chr14	HAVANA	exon	24827410	24827593	0	-	.	gene_id "ENSMUSG00000131336.1"; transcript_id "ENSMUST00000305345.1"; gene_type "lncRNA"; gene_name "ENSMUSG00000131336"; transcript_type "lncRNA"; transcript_name "ENSMUST00000305345"; exon_number 3; exon_id "ENSMUSE00001603365.1"; level 2; tag "basic"; tag "TAGENE";
chr14	HAVANA	exon	24827410	24827593	0	-	.	gene_id "ENSMUSG00000131336.1"; transcript_id "ENSMUST00000305344.1"; gene_type "lncRNA"; gene_name "ENSMUSG00000131336"; transcript_type "lncRNA"; transcript_name "ENSMUST00000305344"; exon_number 2; exon_id "ENSMUSE00001603365.1"; level 2; tag "TAGENE";
chr14	HAVANA	transcript	24827410	24830769	0	-	.	gene_id "ENSMUSG00000131336.1"; transcript_id "ENSMUST00000305345.1"; gene_type "lncRNA"; gene_name "ENSMUSG00000131336"; transcript_type "lncRNA"; transcript_name "ENSMUST00000305345"; level 2; tag "basic"; tag "TAGENE";
chr14	HAVANA	transcript	24827410	24830779	0	-	.	gene_id "ENSMUSG00000131336.1"; transcript_id "ENSMUST00000305344.1"; gene_type "lncRNA"; gene_name "ENSMUSG00000131336"; transcript_type "lncRNA"; transcript_name "ENSMUST00000305344"; level 2; tag "TAGENE";
chr14	HAVANA	exon	24829356	24829699	0	-	.	gene_id "ENSMUSG00000131336.1"; transcript_id "ENSMUST00000305346.1"; gene_type "lncRNA"; gene_name "ENSMUSG00000131336"; transcript_type "lncRNA"; transcript_name "ENSMUST00000305346"; exon_number 2; exon_id "ENSMUSE00001603372.1"; level 2; tag "TAGENE";
chr14	HAVANA	transcript	24829356	24830792	0	-	.	gene_id "ENSMUSG00000131336.1"; transcript_id "ENSMUST00000305346.1"; gene_type "lncRNA"; gene_name "ENSMUSG00000131336"; transcript_type "lncRNA"; transcript_name "ENSMUST00000305346"; level 2; tag "TAGENE";
chr14	HAVANA	exon	24829583	24829699	0	-	.	gene_id "ENSMUSG00000131336.1"; transcript_id "ENSMUST00000305345.1"; gene_type "lncRNA"; gene_name "ENSMUSG00000131336"; transcript_type "lncRNA"; transcript_name "ENSMUST00000305345"; exon_number 2; exon_id "ENSMUSE00001603373.1"; level 2; tag "basic"; tag "TAGENE";
chr14	HAVANA	exon	24830546	24830755	0	-	.	gene_id "ENSMUSG00000131336.1"; transcript_id "ENSMUST00000305343.1"; gene_type "lncRNA"; gene_name "ENSMUSG00000131336"; transcript_type "lncRNA"; transcript_name "ENSMUST00000305343"; exon_number 1; exon_id "ENSMUSE00001603370.1"; level 2; tag "basic"; tag "Ensembl_canonical"; tag "GENCODE_Primary"; tag "TAGENE";
chr14	HAVANA	exon	24830546	24830769	0	-	.	gene_id "ENSMUSG00000131336.1"; transcript_id "ENSMUST00000305345.1"; gene_type "lncRNA"; gene_name "ENSMUSG00000131336"; transcript_type "lncRNA"; transcript_name "ENSMUST00000305345"; exon_number 1; exon_id "ENSMUSE00001603371.1"; level 2; tag "basic"; tag "TAGENE";
chr14	HAVANA	exon	24830546	24830779	0	-	.	gene_id "ENSMUSG00000131336.1"; transcript_id "ENSMUST00000305344.1"; gene_type "lncRNA"; gene_name "ENSMUSG00000131336"; transcript_type "lncRNA"; transcript_name "ENSMUST00000305344"; exon_number 1; exon_id "ENSMUSE00001603369.1"; level 2; tag "TAGENE";
chr14	HAVANA	exon	24830546	24830792	0	-	.	gene_id "ENSMUSG00000131336.1"; transcript_id "ENSMUST00000305346.1"; gene_type "lncRNA"; gene_name "ENSMUSG00000131336"; transcript_type "lncRNA"; transcript_name "ENSMUST00000305346"; exon_number 1; exon_id "ENSMUSE00001603368.1"; level 2; tag "TAGENE";
chr14	sragcm37_es	exon	24877698	24878115	0.0113911418303151	-	.	gene_id "sragcm37_gene_49007"; transcript_id "sragcm37_gene_49007_tx_3"; exon_id "chr14_24877698_24878115_-"; exonnum "4"; txlen "812";
chr14	sragcm37_es	exon	24877698	24878115	0.00404201806882147	-	.	gene_id "sragcm37_gene_49007"; transcript_id "sragcm37_gene_49007_tx_4"; exon_id "chr14_24877698_24878115_-"; exonnum "5"; txlen "915";
chr14	sragcm37_es	exon	24877698	24878115	0.00391953267279658	-	.	gene_id "sragcm37_gene_49007"; transcript_id "sragcm37_gene_49007_tx_5"; exon_id "chr14_24877698_24878115_-"; exonnum "5"; txlen "945";
chr14	sragcm37_es	exon	24877698	24878115	0.00391953267279658	-	.	gene_id "sragcm37_gene_49007"; transcript_id "sragcm37_gene_49007_tx_6"; exon_id "chr14_24877698_24878115_-"; exonnum "6"; txlen "1048";
chr14	sragcm37_es	exon	24877698	24878115	0.00318462029664722	-	.	gene_id "sragcm37_gene_49007"; transcript_id "sragcm37_gene_49007_tx_7"; exon_id "chr14_24877698_24878115_-"; exonnum "5"; txlen "884";
chr14	sragcm37_es	exon	24877698	24878115	0.00318462029664722	-	.	gene_id "sragcm37_gene_49007"; transcript_id "sragcm37_gene_49007_tx_8"; exon_id "chr14_24877698_24878115_-"; exonnum "6"; txlen "1017";
chr14	sragcm37_es	exon	24877698	24878115	0.00269467871254765	-	.	gene_id "sragcm37_gene_49007"; transcript_id "sragcm37_gene_49007_tx_9"; exon_id "chr14_24877698_24878115_-"; exonnum "5"; txlen "1007";
chr14	sragcm37_mid	exon	24878458	24878560	0.00404201806882147	-	.	gene_id "sragcm37_gene_49007"; transcript_id "sragcm37_gene_49007_tx_4"; exon_id "chr14_24878458_24878560_-"; exonnum "4"; txlen "915";
chr14	sragcm37_mid	exon	24878458	24878560	0.00391953267279658	-	.	gene_id "sragcm37_gene_49007"; transcript_id "sragcm37_gene_49007_tx_6"; exon_id "chr14_24878458_24878560_-"; exonnum "5"; txlen "1048";
chr14	sragcm37_mid	exon	24878489	24878560	0.00318462029664722	-	.	gene_id "sragcm37_gene_49007"; transcript_id "sragcm37_gene_49007_tx_7"; exon_id "chr14_24878489_24878560_-"; exonnum "4"; txlen "884";
chr14	sragcm37_mid	exon	24878489	24878560	0.00318462029664722	-	.	gene_id "sragcm37_gene_49007"; transcript_id "sragcm37_gene_49007_tx_8"; exon_id "chr14_24878489_24878560_-"; exonnum "5"; txlen "1017";
chr14	sragcm37_mid	exon	24878648	24878721	0.0113911418303151	-	.	gene_id "sragcm37_gene_49007"; transcript_id "sragcm37_gene_49007_tx_3"; exon_id "chr14_24878648_24878721_-"; exonnum "3"; txlen "812";
chr14	sragcm37_mid	exon	24878648	24878721	0.00404201806882147	-	.	gene_id "sragcm37_gene_49007"; transcript_id "sragcm37_gene_49007_tx_4"; exon_id "chr14_24878648_24878721_-"; exonnum "3"; txlen "915";
chr14	sragcm37_mid	exon	24878648	24878721	0.00391953267279658	-	.	gene_id "sragcm37_gene_49007"; transcript_id "sragcm37_gene_49007_tx_5"; exon_id "chr14_24878648_24878721_-"; exonnum "4"; txlen "945";
chr14	sragcm37_mid	exon	24878648	24878721	0.00391953267279658	-	.	gene_id "sragcm37_gene_49007"; transcript_id "sragcm37_gene_49007_tx_6"; exon_id "chr14_24878648_24878721_-"; exonnum "4"; txlen "1048";
chr14	sragcm37_mid	exon	24878648	24878721	0.00318462029664722	-	.	gene_id "sragcm37_gene_49007"; transcript_id "sragcm37_gene_49007_tx_7"; exon_id "chr14_24878648_24878721_-"; exonnum "3"; txlen "884";
chr14	sragcm37_mid	exon	24878648	24878721	0.00318462029664722	-	.	gene_id "sragcm37_gene_49007"; transcript_id "sragcm37_gene_49007_tx_8"; exon_id "chr14_24878648_24878721_-"; exonnum "4"; txlen "1017";
chr14	sragcm37_mid	exon	24878648	24878721	0.00269467871254765	-	.	gene_id "sragcm37_gene_49007"; transcript_id "sragcm37_gene_49007_tx_9"; exon_id "chr14_24878648_24878721_-"; exonnum "4"; txlen "1007";
chr14	sragcm37_mid	exon	24883241	24883322	0.0113911418303151	-	.	gene_id "sragcm37_gene_49007"; transcript_id "sragcm37_gene_49007_tx_3"; exon_id "chr14_24883241_24883322_-"; exonnum "2"; txlen "812";
chr14	sragcm37_mid	exon	24883241	24883322	0.00404201806882147	-	.	gene_id "sragcm37_gene_49007"; transcript_id "sragcm37_gene_49007_tx_4"; exon_id "chr14_24883241_24883322_-"; exonnum "2"; txlen "915";
chr14	sragcm37_mid	exon	24883241	24883322	0.00391953267279658	-	.	gene_id "sragcm37_gene_49007"; transcript_id "sragcm37_gene_49007_tx_5"; exon_id "chr14_24883241_24883322_-"; exonnum "3"; txlen "945";
chr14	sragcm37_mid	exon	24883241	24883322	0.00391953267279658	-	.	gene_id "sragcm37_gene_49007"; transcript_id "sragcm37_gene_49007_tx_6"; exon_id "chr14_24883241_24883322_-"; exonnum "3"; txlen "1048";
chr14	sragcm37_mid	exon	24883241	24883322	0.00318462029664722	-	.	gene_id "sragcm37_gene_49007"; transcript_id "sragcm37_gene_49007_tx_7"; exon_id "chr14_24883241_24883322_-"; exonnum "2"; txlen "884";
chr14	sragcm37_mid	exon	24883241	24883322	0.00318462029664722	-	.	gene_id "sragcm37_gene_49007"; transcript_id "sragcm37_gene_49007_tx_8"; exon_id "chr14_24883241_24883322_-"; exonnum "3"; txlen "1017";
chr14	sragcm37_mid	exon	24883241	24883322	0.00269467871254765	-	.	gene_id "sragcm37_gene_49007"; transcript_id "sragcm37_gene_49007_tx_9"; exon_id "chr14_24883241_24883322_-"; exonnum "3"; txlen "1007";
chr14	sragcm37_mid	exon	24891298	24891492	0.00391953267279658	-	.	gene_id "sragcm37_gene_49007"; transcript_id "sragcm37_gene_49007_tx_5"; exon_id "chr14_24891298_24891492_-"; exonnum "2"; txlen "945";
chr14	sragcm37_mid	exon	24891298	24891492	0.00391953267279658	-	.	gene_id "sragcm37_gene_49007"; transcript_id "sragcm37_gene_49007_tx_6"; exon_id "chr14_24891298_24891492_-"; exonnum "2"; txlen "1048";
chr14	sragcm37_mid	exon	24891298	24891492	0.00318462029664722	-	.	gene_id "sragcm37_gene_49007"; transcript_id "sragcm37_gene_49007_tx_8"; exon_id "chr14_24891298_24891492_-"; exonnum "2"; txlen "1017";
chr14	sragcm37_mid	exon	24891298	24891492	0.00269467871254765	-	.	gene_id "sragcm37_gene_49007"; transcript_id "sragcm37_gene_49007_tx_9"; exon_id "chr14_24891298_24891492_-"; exonnum "2"; txlen "1007";
chr14	sragcm37_ss	exon	24892715	24892890	0.00391953267279658	-	.	gene_id "sragcm37_gene_49007"; transcript_id "sragcm37_gene_49007_tx_5"; exon_id "chr14_24892715_24892890_-"; exonnum "1"; txlen "945";
chr14	sragcm37_ss	exon	24892715	24892890	0.00391953267279658	-	.	gene_id "sragcm37_gene_49007"; transcript_id "sragcm37_gene_49007_tx_6"; exon_id "chr14_24892715_24892890_-"; exonnum "1"; txlen "1048";
chr14	sragcm37_ss	exon	24892715	24892890	0.00318462029664722	-	.	gene_id "sragcm37_gene_49007"; transcript_id "sragcm37_gene_49007_tx_8"; exon_id "chr14_24892715_24892890_-"; exonnum "1"; txlen "1017";
chr14	sragcm37_ss	exon	24907959	24908196	0.0113911418303151	-	.	gene_id "sragcm37_gene_49007"; transcript_id "sragcm37_gene_49007_tx_3"; exon_id "chr14_24907959_24908196_-"; exonnum "1"; txlen "812";
chr14	sragcm37_ss	exon	24907959	24908196	0.00404201806882147	-	.	gene_id "sragcm37_gene_49007"; transcript_id "sragcm37_gene_49007_tx_4"; exon_id "chr14_24907959_24908196_-"; exonnum "1"; txlen "915";
chr14	sragcm37_ss	exon	24907959	24908196	0.00318462029664722	-	.	gene_id "sragcm37_gene_49007"; transcript_id "sragcm37_gene_49007_tx_7"; exon_id "chr14_24907959_24908196_-"; exonnum "1"; txlen "884";
chr14	sragcm37_ss	exon	24907959	24908196	0.00269467871254765	-	.	gene_id "sragcm37_gene_49007"; transcript_id "sragcm37_gene_49007_tx_9"; exon_id "chr14_24907959_24908196_-"; exonnum "1"; txlen "1007";
chr14	sragcm37_es	exon	24915425	24915587	0.0809581858834578	-	.	gene_id "sragcm37_gene_49007"; transcript_id "sragcm37_gene_49007_tx_1"; exon_id "chr14_24915425_24915587_-"; exonnum "3"; txlen "513";
chr14	sragcm37_es	exon	24915425	24915587	0.0243730852504227	-	.	gene_id "sragcm37_gene_49007"; transcript_id "sragcm37_gene_49007_tx_2"; exon_id "chr14_24915425_24915587_-"; exonnum "3"; txlen "527";
chr14	sragcm37_mid	exon	24917818	24918040	0.0243730852504227	-	.	gene_id "sragcm37_gene_49007"; transcript_id "sragcm37_gene_49007_tx_2"; exon_id "chr14_24917818_24918040_-"; exonnum "2"; txlen "527";
chr14	sragcm37_mid	exon	24917832	24918040	0.0809581858834578	-	.	gene_id "sragcm37_gene_49007"; transcript_id "sragcm37_gene_49007_tx_1"; exon_id "chr14_24917832_24918040_-"; exonnum "2"; txlen "513";
chr14	sragcm37_ss	exon	24922241	24922381	0.0809581858834578	-	.	gene_id "sragcm37_gene_49007"; transcript_id "sragcm37_gene_49007_tx_1"; exon_id "chr14_24922241_24922381_-"; exonnum "1"; txlen "513";
chr14	sragcm37_ss	exon	24922241	24922381	0.0243730852504227	-	.	gene_id "sragcm37_gene_49007"; transcript_id "sragcm37_gene_49007_tx_2"; exon_id "chr14_24922241_24922381_-"; exonnum "1"; txlen "527";
chr14	HAVANA	exon	24987451	24987863	0	-	.	gene_id "ENSMUSG00000125359.1"; transcript_id "ENSMUST00000269594.1"; gene_type "lncRNA"; gene_name "ENSMUSG00000125359"; transcript_type "lncRNA"; transcript_name "ENSMUST00000269594"; exon_number 2; exon_id "ENSMUSE00001534625.1"; level 2; tag "basic"; tag "Ensembl_canonical"; tag "GENCODE_Primary"; tag "TAGENE";
chr14	HAVANA	gene	24987451	24988970	0	-	.	gene_id "ENSMUSG00000125359.1"; gene_type "lncRNA"; gene_name "ENSMUSG00000125359"; level 2;
chr14	HAVANA	transcript	24987451	24988970	0	-	.	gene_id "ENSMUSG00000125359.1"; transcript_id "ENSMUST00000269594.1"; gene_type "lncRNA"; gene_name "ENSMUSG00000125359"; transcript_type "lncRNA"; transcript_name "ENSMUST00000269594"; level 2; tag "basic"; tag "Ensembl_canonical"; tag "GENCODE_Primary"; tag "TAGENE";
chr14	HAVANA	exon	24988478	24988970	0	-	.	gene_id "ENSMUSG00000125359.1"; transcript_id "ENSMUST00000269594.1"; gene_type "lncRNA"; gene_name "ENSMUSG00000125359"; transcript_type "lncRNA"; transcript_name "ENSMUST00000269594"; exon_number 1; exon_id "ENSMUSE00001534626.1"; level 2; tag "basic"; tag "Ensembl_canonical"; tag "GENCODE_Primary"; tag "TAGENE";
chr14	HAVANA	exon	25067268	25067716	0	-	.	gene_id "ENSMUSG00000114924.3"; transcript_id "ENSMUST00000376487.1"; gene_type "lncRNA"; gene_name "Gm38408"; transcript_type "lncRNA"; transcript_name "Gm38408-207"; exon_number 3; exon_id "ENSMUSE00001740580.1"; level 2; mgi_id "MGI:5621293"; tag "basic"; tag "TAGENE"; havana_gene "OTTMUSG00000068650.1";
chr14	HAVANA	transcript	25067268	25074843	0	-	.	gene_id "ENSMUSG00000114924.3"; transcript_id "ENSMUST00000376487.1"; gene_type "lncRNA"; gene_name "Gm38408"; transcript_type "lncRNA"; transcript_name "Gm38408-207"; level 2; mgi_id "MGI:5621293"; tag "basic"; tag "TAGENE"; havana_gene "OTTMUSG00000068650.1";
chr14	HAVANA	gene	25067268	25169364	0	-	.	gene_id "ENSMUSG00000114924.3"; gene_type "lncRNA"; gene_name "Gm38408"; level 2; mgi_id "MGI:5621293"; havana_gene "OTTMUSG00000068650.1";
chr14	HAVANA	exon	25067296	25067716	0	-	.	gene_id "ENSMUSG00000114924.3"; transcript_id "ENSMUST00000376486.1"; gene_type "lncRNA"; gene_name "Gm38408"; transcript_type "lncRNA"; transcript_name "Gm38408-206"; exon_number 2; exon_id "ENSMUSE00001740581.1"; level 2; mgi_id "MGI:5621293"; tag "TAGENE"; havana_gene "OTTMUSG00000068650.1";
chr14	HAVANA	exon	25067296	25067716	0	-	.	gene_id "ENSMUSG00000114924.3"; transcript_id "ENSMUST00000376485.1"; gene_type "lncRNA"; gene_name "Gm38408"; transcript_type "lncRNA"; transcript_name "Gm38408-205"; exon_number 3; exon_id "ENSMUSE00001740581.1"; level 2; mgi_id "MGI:5621293"; tag "TAGENE"; havana_gene "OTTMUSG00000068650.1";
chr14	HAVANA	exon	25067296	25067716	0	-	.	gene_id "ENSMUSG00000114924.3"; transcript_id "ENSMUST00000376483.1"; gene_type "lncRNA"; gene_name "Gm38408"; transcript_type "lncRNA"; transcript_name "Gm38408-203"; exon_number 7; exon_id "ENSMUSE00001740581.1"; level 2; mgi_id "MGI:5621293"; tag "basic"; tag "Ensembl_canonical"; tag "GENCODE_Primary"; tag "TAGENE"; havana_gene "OTTMUSG00000068650.1";
chr14	HAVANA	transcript	25067296	25074967	0	-	.	gene_id "ENSMUSG00000114924.3"; transcript_id "ENSMUST00000376486.1"; gene_type "lncRNA"; gene_name "Gm38408"; transcript_type "lncRNA"; transcript_name "Gm38408-206"; level 2; mgi_id "MGI:5621293"; tag "TAGENE"; havana_gene "OTTMUSG00000068650.1";
chr14	HAVANA	transcript	25067296	25081308	0	-	.	gene_id "ENSMUSG00000114924.3"; transcript_id "ENSMUST00000376485.1"; gene_type "lncRNA"; gene_name "Gm38408"; transcript_type "lncRNA"; transcript_name "Gm38408-205"; level 2; mgi_id "MGI:5621293"; tag "TAGENE"; havana_gene "OTTMUSG00000068650.1";
chr14	HAVANA	transcript	25067296	25168989	0	-	.	gene_id "ENSMUSG00000114924.3"; transcript_id "ENSMUST00000376483.1"; gene_type "lncRNA"; gene_name "Gm38408"; transcript_type "lncRNA"; transcript_name "Gm38408-203"; level 2; mgi_id "MGI:5621293"; tag "basic"; tag "Ensembl_canonical"; tag "GENCODE_Primary"; tag "TAGENE"; havana_gene "OTTMUSG00000068650.1";
chr14	HAVANA	exon	25067321	25067716	0	-	.	gene_id "ENSMUSG00000114924.3"; transcript_id "ENSMUST00000376488.1"; gene_type "lncRNA"; gene_name "Gm38408"; transcript_type "lncRNA"; transcript_name "Gm38408-208"; exon_number 3; exon_id "ENSMUSE00001740587.1"; level 2; mgi_id "MGI:5621293"; tag "TAGENE"; havana_gene "OTTMUSG00000068650.1";
chr14	HAVANA	transcript	25067321	25074812	0	-	.	gene_id "ENSMUSG00000114924.3"; transcript_id "ENSMUST00000376488.1"; gene_type "lncRNA"; gene_name "Gm38408"; transcript_type "lncRNA"; transcript_name "Gm38408-208"; level 2; mgi_id "MGI:5621293"; tag "TAGENE"; havana_gene "OTTMUSG00000068650.1";
chr14	HAVANA	exon	25067326	25067716	0	-	.	gene_id "ENSMUSG00000114924.3"; transcript_id "ENSMUST00000376489.1"; gene_type "lncRNA"; gene_name "Gm38408"; transcript_type "lncRNA"; transcript_name "Gm38408-209"; exon_number 3; exon_id "ENSMUSE00001740594.1"; level 2; mgi_id "MGI:5621293"; tag "basic"; tag "TAGENE"; havana_gene "OTTMUSG00000068650.1";
chr14	HAVANA	transcript	25067326	25074812	0	-	.	gene_id "ENSMUSG00000114924.3"; transcript_id "ENSMUST00000376489.1"; gene_type "lncRNA"; gene_name "Gm38408"; transcript_type "lncRNA"; transcript_name "Gm38408-209"; level 2; mgi_id "MGI:5621293"; tag "basic"; tag "TAGENE"; havana_gene "OTTMUSG00000068650.1";
chr14	HAVANA	exon	25067328	25067716	0	-	.	gene_id "ENSMUSG00000114924.3"; transcript_id "ENSMUST00000224815.2"; gene_type "lncRNA"; gene_name "Gm38408"; transcript_type "lncRNA"; transcript_name "Gm38408-201"; exon_number 3; exon_id "ENSMUSE00001428833.2"; level 2; mgi_id "MGI:5621293"; tag "basic"; havana_gene "OTTMUSG00000068650.1"; havana_transcript "OTTMUST00000165937.1";
chr14	HAVANA	transcript	25067328	25074868	0	-	.	gene_id "ENSMUSG00000114924.3"; transcript_id "ENSMUST00000224815.2"; gene_type "lncRNA"; gene_name "Gm38408"; transcript_type "lncRNA"; transcript_name "Gm38408-201"; level 2; mgi_id "MGI:5621293"; tag "basic"; havana_gene "OTTMUSG00000068650.1"; havana_transcript "OTTMUST00000165937.1";
chr14	HAVANA	exon	25072162	25073187	0	-	.	gene_id "ENSMUSG00000114924.3"; transcript_id "ENSMUST00000376487.1"; gene_type "lncRNA"; gene_name "Gm38408"; transcript_type "lncRNA"; transcript_name "Gm38408-207"; exon_number 2; exon_id "ENSMUSE00001740593.1"; level 2; mgi_id "MGI:5621293"; tag "basic"; tag "TAGENE"; havana_gene "OTTMUSG00000068650.1";
chr14	HAVANA	exon	25072162	25074163	0	-	.	gene_id "ENSMUSG00000114924.3"; transcript_id "ENSMUST00000224815.2"; gene_type "lncRNA"; gene_name "Gm38408"; transcript_type "lncRNA"; transcript_name "Gm38408-201"; exon_number 2; exon_id "ENSMUSE00001424337.2"; level 2; mgi_id "MGI:5621293"; tag "basic"; havana_gene "OTTMUSG00000068650.1"; havana_transcript "OTTMUST00000165937.1";
chr14	HAVANA	exon	25072903	25073187	0	-	.	gene_id "ENSMUSG00000114924.3"; transcript_id "ENSMUST00000376488.1"; gene_type "lncRNA"; gene_name "Gm38408"; transcript_type "lncRNA"; transcript_name "Gm38408-208"; exon_number 2; exon_id "ENSMUSE00001740585.1"; level 2; mgi_id "MGI:5621293"; tag "TAGENE"; havana_gene "OTTMUSG00000068650.1";
chr14	HAVANA	exon	25072903	25073224	0	-	.	gene_id "ENSMUSG00000114924.3"; transcript_id "ENSMUST00000376489.1"; gene_type "lncRNA"; gene_name "Gm38408"; transcript_type "lncRNA"; transcript_name "Gm38408-209"; exon_number 2; exon_id "ENSMUSE00001740590.1"; level 2; mgi_id "MGI:5621293"; tag "basic"; tag "TAGENE"; havana_gene "OTTMUSG00000068650.1";
chr14	HAVANA	exon	25074630	25074720	0	-	.	gene_id "ENSMUSG00000114924.3"; transcript_id "ENSMUST00000376485.1"; gene_type "lncRNA"; gene_name "Gm38408"; transcript_type "lncRNA"; transcript_name "Gm38408-205"; exon_number 2; exon_id "ENSMUSE00001740579.1"; level 2; mgi_id "MGI:5621293"; tag "TAGENE"; havana_gene "OTTMUSG00000068650.1";
chr14	HAVANA	exon	25074630	25074720	0	-	.	gene_id "ENSMUSG00000114924.3"; transcript_id "ENSMUST00000376483.1"; gene_type "lncRNA"; gene_name "Gm38408"; transcript_type "lncRNA"; transcript_name "Gm38408-203"; exon_number 6; exon_id "ENSMUSE00001740579.1"; level 2; mgi_id "MGI:5621293"; tag "basic"; tag "Ensembl_canonical"; tag "GENCODE_Primary"; tag "TAGENE"; havana_gene "OTTMUSG00000068650.1";
chr14	HAVANA	exon	25074630	25074812	0	-	.	gene_id "ENSMUSG00000114924.3"; transcript_id "ENSMUST00000376488.1"; gene_type "lncRNA"; gene_name "Gm38408"; transcript_type "lncRNA"; transcript_name "Gm38408-208"; exon_number 1; exon_id "ENSMUSE00001740588.1"; level 2; mgi_id "MGI:5621293"; tag "TAGENE"; havana_gene "OTTMUSG00000068650.1";
chr14	HAVANA	exon	25074630	25074812	0	-	.	gene_id "ENSMUSG00000114924.3"; transcript_id "ENSMUST00000376489.1"; gene_type "lncRNA"; gene_name "Gm38408"; transcript_type "lncRNA"; transcript_name "Gm38408-209"; exon_number 1; exon_id "ENSMUSE00001740588.1"; level 2; mgi_id "MGI:5621293"; tag "basic"; tag "TAGENE"; havana_gene "OTTMUSG00000068650.1";
chr14	HAVANA	exon	25074630	25074843	0	-	.	gene_id "ENSMUSG00000114924.3"; transcript_id "ENSMUST00000376487.1"; gene_type "lncRNA"; gene_name "Gm38408"; transcript_type "lncRNA"; transcript_name "Gm38408-207"; exon_number 1; exon_id "ENSMUSE00001740596.1"; level 2; mgi_id "MGI:5621293"; tag "basic"; tag "TAGENE"; havana_gene "OTTMUSG00000068650.1";
chr14	HAVANA	exon	25074630	25074868	0	-	.	gene_id "ENSMUSG00000114924.3"; transcript_id "ENSMUST00000224815.2"; gene_type "lncRNA"; gene_name "Gm38408"; transcript_type "lncRNA"; transcript_name "Gm38408-201"; exon_number 1; exon_id "ENSMUSE00001424547.2"; level 2; mgi_id "MGI:5621293"; tag "basic"; havana_gene "OTTMUSG00000068650.1"; havana_transcript "OTTMUST00000165937.1";
chr14	HAVANA	exon	25074630	25074967	0	-	.	gene_id "ENSMUSG00000114924.3"; transcript_id "ENSMUST00000376486.1"; gene_type "lncRNA"; gene_name "Gm38408"; transcript_type "lncRNA"; transcript_name "Gm38408-206"; exon_number 1; exon_id "ENSMUSE00001740584.1"; level 2; mgi_id "MGI:5621293"; tag "TAGENE"; havana_gene "OTTMUSG00000068650.1";
chr14	HAVANA	exon	25081207	25081290	0	-	.	gene_id "ENSMUSG00000114924.3"; transcript_id "ENSMUST00000376483.1"; gene_type "lncRNA"; gene_name "Gm38408"; transcript_type "lncRNA"; transcript_name "Gm38408-203"; exon_number 5; exon_id "ENSMUSE00001740591.1"; level 2; mgi_id "MGI:5621293"; tag "basic"; tag "Ensembl_canonical"; tag "GENCODE_Primary"; tag "TAGENE"; havana_gene "OTTMUSG00000068650.1";
chr14	HAVANA	exon	25081207	25081308	0	-	.	gene_id "ENSMUSG00000114924.3"; transcript_id "ENSMUST00000376485.1"; gene_type "lncRNA"; gene_name "Gm38408"; transcript_type "lncRNA"; transcript_name "Gm38408-205"; exon_number 1; exon_id "ENSMUSE00001740589.1"; level 2; mgi_id "MGI:5621293"; tag "TAGENE"; havana_gene "OTTMUSG00000068650.1";
chr14	HAVANA	gene	25090363	25090830	0	-	.	gene_id "ENSMUSG00000114855.2"; gene_type "processed_pseudogene"; gene_name "Gm47909"; level 2; mgi_id "MGI:6097154"; havana_gene "OTTMUSG00000068651.1";
chr14	HAVANA	transcript	25090363	25090830	0	-	.	gene_id "ENSMUSG00000114855.2"; transcript_id "ENSMUST00000224878.2"; gene_type "processed_pseudogene"; gene_name "Gm47909"; transcript_type "processed_pseudogene"; transcript_name "Gm47909-201"; level 2; mgi_id "MGI:6097154"; ont "PGO:0000004"; tag "basic"; tag "Ensembl_canonical"; tag "GENCODE_Primary"; havana_gene "OTTMUSG00000068651.1"; havana_transcript "OTTMUST00000165938.1";
chr14	HAVANA	exon	25090363	25090830	0	-	.	gene_id "ENSMUSG00000114855.2"; transcript_id "ENSMUST00000224878.2"; gene_type "processed_pseudogene"; gene_name "Gm47909"; transcript_type "processed_pseudogene"; transcript_name "Gm47909-201"; exon_number 1; exon_id "ENSMUSE00001421730.2"; level 2; mgi_id "MGI:6097154"; ont "PGO:0000004"; tag "basic"; tag "Ensembl_canonical"; tag "GENCODE_Primary"; havana_gene "OTTMUSG00000068651.1"; havana_transcript "OTTMUST00000165938.1";
chr14	HAVANA	exon	25140215	25140602	0	-	.	gene_id "ENSMUSG00000114924.3"; transcript_id "ENSMUST00000225429.3"; gene_type "lncRNA"; gene_name "Gm38408"; transcript_type "lncRNA"; transcript_name "Gm38408-202"; exon_number 3; exon_id "ENSMUSE00001742699.1"; level 2; mgi_id "MGI:5621293"; tag "TAGENE"; havana_gene "OTTMUSG00000068650.1"; havana_transcript "OTTMUST00000165941.1";
chr14	HAVANA	transcript	25140215	25143712	0	-	.	gene_id "ENSMUSG00000114924.3"; transcript_id "ENSMUST00000225429.3"; gene_type "lncRNA"; gene_name "Gm38408"; transcript_type "lncRNA"; transcript_name "Gm38408-202"; level 2; mgi_id "MGI:5621293"; tag "TAGENE"; havana_gene "OTTMUSG00000068650.1"; havana_transcript "OTTMUST00000165941.1";
chr14	HAVANA	exon	25140216	25140597	0	-	.	gene_id "ENSMUSG00000114924.3"; transcript_id "ENSMUST00000377642.1"; gene_type "lncRNA"; gene_name "Gm38408"; transcript_type "lncRNA"; transcript_name "Gm38408-212"; exon_number 3; exon_id "ENSMUSE00001742710.1"; level 2; mgi_id "MGI:5621293"; tag "TAGENE"; havana_gene "OTTMUSG00000068650.1";
chr14	HAVANA	exon	25140216	25140602	0	-	.	gene_id "ENSMUSG00000114924.3"; transcript_id "ENSMUST00000377644.1"; gene_type "lncRNA"; gene_name "Gm38408"; transcript_type "lncRNA"; transcript_name "Gm38408-214"; exon_number 4; exon_id "ENSMUSE00001742709.1"; level 2; mgi_id "MGI:5621293"; tag "basic"; tag "TAGENE"; havana_gene "OTTMUSG00000068650.1";
chr14	HAVANA	exon	25140216	25140602	0	-	.	gene_id "ENSMUSG00000114924.3"; transcript_id "ENSMUST00000377643.1"; gene_type "lncRNA"; gene_name "Gm38408"; transcript_type "lncRNA"; transcript_name "Gm38408-213"; exon_number 3; exon_id "ENSMUSE00001742709.1"; level 2; mgi_id "MGI:5621293"; tag "TAGENE"; havana_gene "OTTMUSG00000068650.1";
chr14	HAVANA	exon	25140216	25142377	0	-	.	gene_id "ENSMUSG00000114924.3"; transcript_id "ENSMUST00000377641.1"; gene_type "lncRNA"; gene_name "Gm38408"; transcript_type "lncRNA"; transcript_name "Gm38408-211"; exon_number 2; exon_id "ENSMUSE00001742707.1"; level 2; mgi_id "MGI:5621293"; tag "basic"; tag "TAGENE"; havana_gene "OTTMUSG00000068650.1";
chr14	HAVANA	transcript	25140216	25143665	0	-	.	gene_id "ENSMUSG00000114924.3"; transcript_id "ENSMUST00000377644.1"; gene_type "lncRNA"; gene_name "Gm38408"; transcript_type "lncRNA"; transcript_name "Gm38408-214"; level 2; mgi_id "MGI:5621293"; tag "basic"; tag "TAGENE"; havana_gene "OTTMUSG00000068650.1";
chr14	HAVANA	transcript	25140216	25143685	0	-	.	gene_id "ENSMUSG00000114924.3"; transcript_id "ENSMUST00000377643.1"; gene_type "lncRNA"; gene_name "Gm38408"; transcript_type "lncRNA"; transcript_name "Gm38408-213"; level 2; mgi_id "MGI:5621293"; tag "TAGENE"; havana_gene "OTTMUSG00000068650.1";
chr14	HAVANA	transcript	25140216	25143697	0	-	.	gene_id "ENSMUSG00000114924.3"; transcript_id "ENSMUST00000377642.1"; gene_type "lncRNA"; gene_name "Gm38408"; transcript_type "lncRNA"; transcript_name "Gm38408-212"; level 2; mgi_id "MGI:5621293"; tag "TAGENE"; havana_gene "OTTMUSG00000068650.1";
chr14	HAVANA	transcript	25140216	25143716	0	-	.	gene_id "ENSMUSG00000114924.3"; transcript_id "ENSMUST00000377641.1"; gene_type "lncRNA"; gene_name "Gm38408"; transcript_type "lncRNA"; transcript_name "Gm38408-211"; level 2; mgi_id "MGI:5621293"; tag "basic"; tag "TAGENE"; havana_gene "OTTMUSG00000068650.1";
chr14	HAVANA	exon	25141640	25141709	0	-	.	gene_id "ENSMUSG00000114924.3"; transcript_id "ENSMUST00000377644.1"; gene_type "lncRNA"; gene_name "Gm38408"; transcript_type "lncRNA"; transcript_name "Gm38408-214"; exon_number 3; exon_id "ENSMUSE00001742698.1"; level 2; mgi_id "MGI:5621293"; tag "basic"; tag "TAGENE"; havana_gene "OTTMUSG00000068650.1";
chr14	HAVANA	exon	25141881	25142377	0	-	.	gene_id "ENSMUSG00000114924.3"; transcript_id "ENSMUST00000377646.1"; gene_type "lncRNA"; gene_name "Gm38408"; transcript_type "lncRNA"; transcript_name "Gm38408-216"; exon_number 2; exon_id "ENSMUSE00001740592.1"; level 2; mgi_id "MGI:5621293"; tag "TAGENE"; havana_gene "OTTMUSG00000068650.1";
chr14	HAVANA	exon	25141881	25142377	0	-	.	gene_id "ENSMUSG00000114924.3"; transcript_id "ENSMUST00000376490.1"; gene_type "lncRNA"; gene_name "Gm38408"; transcript_type "lncRNA"; transcript_name "Gm38408-210"; exon_number 2; exon_id "ENSMUSE00001740592.1"; level 2; mgi_id "MGI:5621293"; tag "TAGENE"; havana_gene "OTTMUSG00000068650.1";
chr14	HAVANA	exon	25141881	25142377	0	-	.	gene_id "ENSMUSG00000114924.3"; transcript_id "ENSMUST00000376484.1"; gene_type "lncRNA"; gene_name "Gm38408"; transcript_type "lncRNA"; transcript_name "Gm38408-204"; exon_number 4; exon_id "ENSMUSE00001740592.1"; level 2; mgi_id "MGI:5621293"; tag "TAGENE"; havana_gene "OTTMUSG00000068650.1";
chr14	HAVANA	transcript	25141881	25143711	0	-	.	gene_id "ENSMUSG00000114924.3"; transcript_id "ENSMUST00000377646.1"; gene_type "lncRNA"; gene_name "Gm38408"; transcript_type "lncRNA"; transcript_name "Gm38408-216"; level 2; mgi_id "MGI:5621293"; tag "TAGENE"; havana_gene "OTTMUSG00000068650.1";
chr14	HAVANA	transcript	25141881	25146684	0	-	.	gene_id "ENSMUSG00000114924.3"; transcript_id "ENSMUST00000376490.1"; gene_type "lncRNA"; gene_name "Gm38408"; transcript_type "lncRNA"; transcript_name "Gm38408-210"; level 2; mgi_id "MGI:5621293"; tag "TAGENE"; havana_gene "OTTMUSG00000068650.1";
chr14	HAVANA	transcript	25141881	25169364	0	-	.	gene_id "ENSMUSG00000114924.3"; transcript_id "ENSMUST00000376484.1"; gene_type "lncRNA"; gene_name "Gm38408"; transcript_type "lncRNA"; transcript_name "Gm38408-204"; level 2; mgi_id "MGI:5621293"; tag "TAGENE"; havana_gene "OTTMUSG00000068650.1";
chr14	HAVANA	exon	25142075	25142377	0	-	.	gene_id "ENSMUSG00000114924.3"; transcript_id "ENSMUST00000377645.1"; gene_type "lncRNA"; gene_name "Gm38408"; transcript_type "lncRNA"; transcript_name "Gm38408-215"; exon_number 2; exon_id "ENSMUSE00001742708.1"; level 2; mgi_id "MGI:5621293"; tag "TAGENE"; havana_gene "OTTMUSG00000068650.1";
chr14	HAVANA	transcript	25142075	25144005	0	-	.	gene_id "ENSMUSG00000114924.3"; transcript_id "ENSMUST00000377645.1"; gene_type "lncRNA"; gene_name "Gm38408"; transcript_type "lncRNA"; transcript_name "Gm38408-215"; level 2; mgi_id "MGI:5621293"; tag "TAGENE"; havana_gene "OTTMUSG00000068650.1";
chr14	HAVANA	exon	25142091	25142377	0	-	.	gene_id "ENSMUSG00000114924.3"; transcript_id "ENSMUST00000225429.3"; gene_type "lncRNA"; gene_name "Gm38408"; transcript_type "lncRNA"; transcript_name "Gm38408-202"; exon_number 2; exon_id "ENSMUSE00001428846.2"; level 2; mgi_id "MGI:5621293"; tag "TAGENE"; havana_gene "OTTMUSG00000068650.1"; havana_transcript "OTTMUST00000165941.1";
chr14	HAVANA	exon	25142091	25142377	0	-	.	gene_id "ENSMUSG00000114924.3"; transcript_id "ENSMUST00000377644.1"; gene_type "lncRNA"; gene_name "Gm38408"; transcript_type "lncRNA"; transcript_name "Gm38408-214"; exon_number 2; exon_id "ENSMUSE00001428846.2"; level 2; mgi_id "MGI:5621293"; tag "basic"; tag "TAGENE"; havana_gene "OTTMUSG00000068650.1";
chr14	HAVANA	exon	25142091	25142377	0	-	.	gene_id "ENSMUSG00000114924.3"; transcript_id "ENSMUST00000377643.1"; gene_type "lncRNA"; gene_name "Gm38408"; transcript_type "lncRNA"; transcript_name "Gm38408-213"; exon_number 2; exon_id "ENSMUSE00001428846.2"; level 2; mgi_id "MGI:5621293"; tag "TAGENE"; havana_gene "OTTMUSG00000068650.1";
chr14	HAVANA	exon	25142091	25142377	0	-	.	gene_id "ENSMUSG00000114924.3"; transcript_id "ENSMUST00000377642.1"; gene_type "lncRNA"; gene_name "Gm38408"; transcript_type "lncRNA"; transcript_name "Gm38408-212"; exon_number 2; exon_id "ENSMUSE00001428846.2"; level 2; mgi_id "MGI:5621293"; tag "TAGENE"; havana_gene "OTTMUSG00000068650.1";
chr14	ENSEMBL_gcm37	exon	25142091	25142377	0.0246295633219801	-	.	gene_id "ENSMUSG00000114924.3"; transcript_id "ENSMUSG00000114924.3_tx_5"; exon_id "chr14_25142091_25142377_-"; exonnum "5"; txlen "892";
chr14	HAVANA	exon	25143563	25143697	0	-	.	gene_id "ENSMUSG00000114924.3"; transcript_id "ENSMUST00000377642.1"; gene_type "lncRNA"; gene_name "Gm38408"; transcript_type "lncRNA"; transcript_name "Gm38408-212"; exon_number 1; exon_id "ENSMUSE00001742705.1"; level 2; mgi_id "MGI:5621293"; tag "TAGENE"; havana_gene "OTTMUSG00000068650.1";
chr14	HAVANA	exon	25143563	25143712	0	-	.	gene_id "ENSMUSG00000114924.3"; transcript_id "ENSMUST00000225429.3"; gene_type "lncRNA"; gene_name "Gm38408"; transcript_type "lncRNA"; transcript_name "Gm38408-202"; exon_number 1; exon_id "ENSMUSE00001742706.1"; level 2; mgi_id "MGI:5621293"; tag "TAGENE"; havana_gene "OTTMUSG00000068650.1"; havana_transcript "OTTMUST00000165941.1";
chr14	HAVANA	exon	25143563	25143716	0	-	.	gene_id "ENSMUSG00000114924.3"; transcript_id "ENSMUST00000377641.1"; gene_type "lncRNA"; gene_name "Gm38408"; transcript_type "lncRNA"; transcript_name "Gm38408-211"; exon_number 1; exon_id "ENSMUSE00001742711.1"; level 2; mgi_id "MGI:5621293"; tag "basic"; tag "TAGENE"; havana_gene "OTTMUSG00000068650.1";
chr14	HAVANA	exon	25143638	25143665	0	-	.	gene_id "ENSMUSG00000114924.3"; transcript_id "ENSMUST00000377644.1"; gene_type "lncRNA"; gene_name "Gm38408"; transcript_type "lncRNA"; transcript_name "Gm38408-214"; exon_number 1; exon_id "ENSMUSE00001742701.1"; level 2; mgi_id "MGI:5621293"; tag "basic"; tag "TAGENE"; havana_gene "OTTMUSG00000068650.1";
chr14	HAVANA	exon	25143638	25143685	0	-	.	gene_id "ENSMUSG00000114924.3"; transcript_id "ENSMUST00000377643.1"; gene_type "lncRNA"; gene_name "Gm38408"; transcript_type "lncRNA"; transcript_name "Gm38408-213"; exon_number 1; exon_id "ENSMUSE00001742700.1"; level 2; mgi_id "MGI:5621293"; tag "TAGENE"; havana_gene "OTTMUSG00000068650.1";
chr14	HAVANA	exon	25143638	25143711	0	-	.	gene_id "ENSMUSG00000114924.3"; transcript_id "ENSMUST00000377646.1"; gene_type "lncRNA"; gene_name "Gm38408"; transcript_type "lncRNA"; transcript_name "Gm38408-216"; exon_number 1; exon_id "ENSMUSE00001742702.1"; level 2; mgi_id "MGI:5621293"; tag "TAGENE"; havana_gene "OTTMUSG00000068650.1";
chr14	HAVANA	exon	25143926	25144005	0	-	.	gene_id "ENSMUSG00000114924.3"; transcript_id "ENSMUST00000377645.1"; gene_type "lncRNA"; gene_name "Gm38408"; transcript_type "lncRNA"; transcript_name "Gm38408-215"; exon_number 1; exon_id "ENSMUSE00001742704.1"; level 2; mgi_id "MGI:5621293"; tag "TAGENE"; havana_gene "OTTMUSG00000068650.1";
chr14	HAVANA	exon	25146497	25146684	0	-	.	gene_id "ENSMUSG00000114924.3"; transcript_id "ENSMUST00000376490.1"; gene_type "lncRNA"; gene_name "Gm38408"; transcript_type "lncRNA"; transcript_name "Gm38408-210"; exon_number 1; exon_id "ENSMUSE00001740595.1"; level 2; mgi_id "MGI:5621293"; tag "TAGENE"; havana_gene "OTTMUSG00000068650.1";
chr14	sragcm37_mid	exon	25159188	25159373	0.0246295633219801	-	.	gene_id "ENSMUSG00000114924.3"; transcript_id "ENSMUSG00000114924.3_tx_5"; exon_id "chr14_25159188_25159373_-"; exonnum "4"; txlen "892";
chr14	HAVANA	exon	25160189	25160371	0	-	.	gene_id "ENSMUSG00000114924.3"; transcript_id "ENSMUST00000376483.1"; gene_type "lncRNA"; gene_name "Gm38408"; transcript_type "lncRNA"; transcript_name "Gm38408-203"; exon_number 4; exon_id "ENSMUSE00001740582.1"; level 2; mgi_id "MGI:5621293"; tag "basic"; tag "Ensembl_canonical"; tag "GENCODE_Primary"; tag "TAGENE"; havana_gene "OTTMUSG00000068650.1";
chr14	ENSEMBL_gcm37	exon	25160189	25160371	0.0246295633219801	-	.	gene_id "ENSMUSG00000114924.3"; transcript_id "ENSMUSG00000114924.3_tx_5"; exon_id "chr14_25160189_25160371_-"; exonnum "3"; txlen "892";
chr14	HAVANA	exon	25167935	25168098	0	-	.	gene_id "ENSMUSG00000114924.3"; transcript_id "ENSMUST00000376483.1"; gene_type "lncRNA"; gene_name "Gm38408"; transcript_type "lncRNA"; transcript_name "Gm38408-203"; exon_number 3; exon_id "ENSMUSE00001740577.1"; level 2; mgi_id "MGI:5621293"; tag "basic"; tag "Ensembl_canonical"; tag "GENCODE_Primary"; tag "TAGENE"; havana_gene "OTTMUSG00000068650.1";
chr14	HAVANA	exon	25167935	25168098	0	-	.	gene_id "ENSMUSG00000114924.3"; transcript_id "ENSMUST00000376484.1"; gene_type "lncRNA"; gene_name "Gm38408"; transcript_type "lncRNA"; transcript_name "Gm38408-204"; exon_number 3; exon_id "ENSMUSE00001740577.1"; level 2; mgi_id "MGI:5621293"; tag "TAGENE"; havana_gene "OTTMUSG00000068650.1";
chr14	ENSEMBL_gcm37	exon	25167935	25168098	0.0246295633219801	-	.	gene_id "ENSMUSG00000114924.3"; transcript_id "ENSMUSG00000114924.3_tx_5"; exon_id "chr14_25167935_25168098_-"; exonnum "2"; txlen "892";
chr14	HAVANA	exon	25168272	25168343	0	-	.	gene_id "ENSMUSG00000114924.3"; transcript_id "ENSMUST00000376483.1"; gene_type "lncRNA"; gene_name "Gm38408"; transcript_type "lncRNA"; transcript_name "Gm38408-203"; exon_number 2; exon_id "ENSMUSE00001740583.1"; level 2; mgi_id "MGI:5621293"; tag "basic"; tag "Ensembl_canonical"; tag "GENCODE_Primary"; tag "TAGENE"; havana_gene "OTTMUSG00000068650.1";
chr14	HAVANA	exon	25168272	25168343	0	-	.	gene_id "ENSMUSG00000114924.3"; transcript_id "ENSMUST00000376484.1"; gene_type "lncRNA"; gene_name "Gm38408"; transcript_type "lncRNA"; transcript_name "Gm38408-204"; exon_number 2; exon_id "ENSMUSE00001740583.1"; level 2; mgi_id "MGI:5621293"; tag "TAGENE"; havana_gene "OTTMUSG00000068650.1";
chr14	ENSEMBL_gcm37	exon	25168272	25168343	0.0246295633219801	-	.	gene_id "ENSMUSG00000114924.3"; transcript_id "ENSMUSG00000114924.3_tx_5"; exon_id "chr14_25168272_25168343_-"; exonnum "1"; txlen "892";
chr14	HAVANA	exon	25168955	25168989	0	-	.	gene_id "ENSMUSG00000114924.3"; transcript_id "ENSMUST00000376483.1"; gene_type "lncRNA"; gene_name "Gm38408"; transcript_type "lncRNA"; transcript_name "Gm38408-203"; exon_number 1; exon_id "ENSMUSE00001740578.1"; level 2; mgi_id "MGI:5621293"; tag "basic"; tag "Ensembl_canonical"; tag "GENCODE_Primary"; tag "TAGENE"; havana_gene "OTTMUSG00000068650.1";
chr14	HAVANA	exon	25169282	25169364	0	-	.	gene_id "ENSMUSG00000114924.3"; transcript_id "ENSMUST00000376484.1"; gene_type "lncRNA"; gene_name "Gm38408"; transcript_type "lncRNA"; transcript_name "Gm38408-204"; exon_number 1; exon_id "ENSMUSE00001740586.1"; level 2; mgi_id "MGI:5621293"; tag "TAGENE"; havana_gene "OTTMUSG00000068650.1";
chr14	HAVANA	exon	25185907	25186335	0	-	.	gene_id "ENSMUSG00000087535.4"; transcript_id "ENSMUST00000308562.1"; gene_type "lncRNA"; gene_name "Zmiz1os1"; transcript_type "lncRNA"; transcript_name "Zmiz1os1-252"; exon_number 2; exon_id "ENSMUSE00001609433.1"; level 2; mgi_id "MGI:3041228"; tag "TAGENE"; havana_gene "OTTMUSG00000033695.1";
chr14	HAVANA	transcript	25185907	25187130	0	-	.	gene_id "ENSMUSG00000087535.4"; transcript_id "ENSMUST00000308562.1"; gene_type "lncRNA"; gene_name "Zmiz1os1"; transcript_type "lncRNA"; transcript_name "Zmiz1os1-252"; level 2; mgi_id "MGI:3041228"; tag "TAGENE"; havana_gene "OTTMUSG00000033695.1";
chr14	HAVANA	gene	25185907	25490073	0	-	.	gene_id "ENSMUSG00000087535.4"; gene_type "lncRNA"; gene_name "Zmiz1os1"; level 2; mgi_id "MGI:3041228"; tag "overlapping_locus"; havana_gene "OTTMUSG00000033695.1";
chr14	HAVANA	exon	25185910	25186335	0	-	.	gene_id "ENSMUSG00000087535.4"; transcript_id "ENSMUST00000308558.1"; gene_type "lncRNA"; gene_name "Zmiz1os1"; transcript_type "lncRNA"; transcript_name "Zmiz1os1-248"; exon_number 2; exon_id "ENSMUSE00001609446.1"; level 2; mgi_id "MGI:3041228"; tag "TAGENE"; havana_gene "OTTMUSG00000033695.1";
chr14	HAVANA	exon	25185910	25186335	0	-	.	gene_id "ENSMUSG00000087535.4"; transcript_id "ENSMUST00000308544.1"; gene_type "lncRNA"; gene_name "Zmiz1os1"; transcript_type "lncRNA"; transcript_name "Zmiz1os1-234"; exon_number 2; exon_id "ENSMUSE00001609446.1"; level 2; mgi_id "MGI:3041228"; tag "TAGENE"; havana_gene "OTTMUSG00000033695.1";
chr14	HAVANA	exon	25185910	25186335	0	-	.	gene_id "ENSMUSG00000087535.4"; transcript_id "ENSMUST00000308540.1"; gene_type "lncRNA"; gene_name "Zmiz1os1"; transcript_type "lncRNA"; transcript_name "Zmiz1os1-230"; exon_number 3; exon_id "ENSMUSE00001609446.1"; level 2; mgi_id "MGI:3041228"; tag "TAGENE"; havana_gene "OTTMUSG00000033695.1";
chr14	HAVANA	exon	25185910	25186335	0	-	.	gene_id "ENSMUSG00000087535.4"; transcript_id "ENSMUST00000308520.1"; gene_type "lncRNA"; gene_name "Zmiz1os1"; transcript_type "lncRNA"; transcript_name "Zmiz1os1-210"; exon_number 4; exon_id "ENSMUSE00001609446.1"; level 2; mgi_id "MGI:3041228"; tag "TAGENE"; havana_gene "OTTMUSG00000033695.1";
chr14	HAVANA	transcript	25185910	25188186	0	-	.	gene_id "ENSMUSG00000087535.4"; transcript_id "ENSMUST00000308558.1"; gene_type "lncRNA"; gene_name "Zmiz1os1"; transcript_type "lncRNA"; transcript_name "Zmiz1os1-248"; level 2; mgi_id "MGI:3041228"; tag "TAGENE"; havana_gene "OTTMUSG00000033695.1";
chr14	HAVANA	transcript	25185910	25193537	0	-	.	gene_id "ENSMUSG00000087535.4"; transcript_id "ENSMUST00000308544.1"; gene_type "lncRNA"; gene_name "Zmiz1os1"; transcript_type "lncRNA"; transcript_name "Zmiz1os1-234"; level 2; mgi_id "MGI:3041228"; tag "TAGENE"; havana_gene "OTTMUSG00000033695.1";
chr14	HAVANA	transcript	25185910	25199482	0	-	.	gene_id "ENSMUSG00000087535.4"; transcript_id "ENSMUST00000308540.1"; gene_type "lncRNA"; gene_name "Zmiz1os1"; transcript_type "lncRNA"; transcript_name "Zmiz1os1-230"; level 2; mgi_id "MGI:3041228"; tag "TAGENE"; havana_gene "OTTMUSG00000033695.1";
chr14	HAVANA	transcript	25185910	25378947	0	-	.	gene_id "ENSMUSG00000087535.4"; transcript_id "ENSMUST00000308520.1"; gene_type "lncRNA"; gene_name "Zmiz1os1"; transcript_type "lncRNA"; transcript_name "Zmiz1os1-210"; level 2; mgi_id "MGI:3041228"; tag "TAGENE"; havana_gene "OTTMUSG00000033695.1";
chr14	HAVANA	exon	25185912	25186335	0	-	.	gene_id "ENSMUSG00000087535.4"; transcript_id "ENSMUST00000308563.1"; gene_type "lncRNA"; gene_name "Zmiz1os1"; transcript_type "lncRNA"; transcript_name "Zmiz1os1-253"; exon_number 2; exon_id "ENSMUSE00001609412.1"; level 2; mgi_id "MGI:3041228"; tag "TAGENE"; havana_gene "OTTMUSG00000033695.1";
chr14	ENSEMBL_gcm37	exon	25185912	25186335	0.145467734823627	-	.	gene_id "ENSMUSG00000087535.4"; transcript_id "ENSMUSG00000087535.4_tx_63"; exon_id "chr14_25185912_25186335_-"; exonnum "4"; txlen "957";
chr14	ENSEMBL_gcm37	exon	25185912	25186335	0.0858915796676699	-	.	gene_id "ENSMUSG00000087535.4"; transcript_id "ENSMUSG00000087535.4_tx_88"; exon_id "chr14_25185912_25186335_-"; exonnum "3"; txlen "746";
chr14	HAVANA	transcript	25185912	25186886	0	-	.	gene_id "ENSMUSG00000087535.4"; transcript_id "ENSMUST00000308563.1"; gene_type "lncRNA"; gene_name "Zmiz1os1"; transcript_type "lncRNA"; transcript_name "Zmiz1os1-253"; level 2; mgi_id "MGI:3041228"; tag "TAGENE"; havana_gene "OTTMUSG00000033695.1";
chr14	HAVANA	exon	25185915	25186335	0	-	.	gene_id "ENSMUSG00000087535.4"; transcript_id "ENSMUST00000308559.1"; gene_type "lncRNA"; gene_name "Zmiz1os1"; transcript_type "lncRNA"; transcript_name "Zmiz1os1-249"; exon_number 2; exon_id "ENSMUSE00001609460.1"; level 2; mgi_id "MGI:3041228"; tag "TAGENE"; havana_gene "OTTMUSG00000033695.1";
chr14	HAVANA	exon	25185915	25186335	0	-	.	gene_id "ENSMUSG00000087535.4"; transcript_id "ENSMUST00000308545.1"; gene_type "lncRNA"; gene_name "Zmiz1os1"; transcript_type "lncRNA"; transcript_name "Zmiz1os1-235"; exon_number 2; exon_id "ENSMUSE00001609460.1"; level 2; mgi_id "MGI:3041228"; tag "TAGENE"; havana_gene "OTTMUSG00000033695.1";
chr14	HAVANA	transcript	25185915	25188188	0	-	.	gene_id "ENSMUSG00000087535.4"; transcript_id "ENSMUST00000308559.1"; gene_type "lncRNA"; gene_name "Zmiz1os1"; transcript_type "lncRNA"; transcript_name "Zmiz1os1-249"; level 2; mgi_id "MGI:3041228"; tag "TAGENE"; havana_gene "OTTMUSG00000033695.1";
chr14	HAVANA	transcript	25185915	25191553	0	-	.	gene_id "ENSMUSG00000087535.4"; transcript_id "ENSMUST00000308545.1"; gene_type "lncRNA"; gene_name "Zmiz1os1"; transcript_type "lncRNA"; transcript_name "Zmiz1os1-235"; level 2; mgi_id "MGI:3041228"; tag "TAGENE"; havana_gene "OTTMUSG00000033695.1";
chr14	HAVANA	exon	25185916	25186335	0	-	.	gene_id "ENSMUSG00000087535.4"; transcript_id "ENSMUST00000308543.1"; gene_type "lncRNA"; gene_name "Zmiz1os1"; transcript_type "lncRNA"; transcript_name "Zmiz1os1-233"; exon_number 4; exon_id "ENSMUSE00001609449.1"; level 2; mgi_id "MGI:3041228"; tag "basic"; tag "TAGENE"; havana_gene "OTTMUSG00000033695.1";
chr14	HAVANA	transcript	25185916	25194572	0	-	.	gene_id "ENSMUSG00000087535.4"; transcript_id "ENSMUST00000308543.1"; gene_type "lncRNA"; gene_name "Zmiz1os1"; transcript_type "lncRNA"; transcript_name "Zmiz1os1-233"; level 2; mgi_id "MGI:3041228"; tag "basic"; tag "TAGENE"; havana_gene "OTTMUSG00000033695.1";
chr14	HAVANA	exon	25186764	25186886	0	-	.	gene_id "ENSMUSG00000087535.4"; transcript_id "ENSMUST00000308563.1"; gene_type "lncRNA"; gene_name "Zmiz1os1"; transcript_type "lncRNA"; transcript_name "Zmiz1os1-253"; exon_number 1; exon_id "ENSMUSE00001609445.1"; level 2; mgi_id "MGI:3041228"; tag "TAGENE"; havana_gene "OTTMUSG00000033695.1";
chr14	HAVANA	exon	25186910	25187130	0	-	.	gene_id "ENSMUSG00000087535.4"; transcript_id "ENSMUST00000308562.1"; gene_type "lncRNA"; gene_name "Zmiz1os1"; transcript_type "lncRNA"; transcript_name "Zmiz1os1-252"; exon_number 1; exon_id "ENSMUSE00001609452.1"; level 2; mgi_id "MGI:3041228"; tag "TAGENE"; havana_gene "OTTMUSG00000033695.1";
chr14	HAVANA	exon	25188046	25188188	0	-	.	gene_id "ENSMUSG00000087535.4"; transcript_id "ENSMUST00000308559.1"; gene_type "lncRNA"; gene_name "Zmiz1os1"; transcript_type "lncRNA"; transcript_name "Zmiz1os1-249"; exon_number 1; exon_id "ENSMUSE00001609428.1"; level 2; mgi_id "MGI:3041228"; tag "TAGENE"; havana_gene "OTTMUSG00000033695.1";
chr14	HAVANA	exon	25188051	25188186	0	-	.	gene_id "ENSMUSG00000087535.4"; transcript_id "ENSMUST00000308558.1"; gene_type "lncRNA"; gene_name "Zmiz1os1"; transcript_type "lncRNA"; transcript_name "Zmiz1os1-248"; exon_number 1; exon_id "ENSMUSE00001609392.1"; level 2; mgi_id "MGI:3041228"; tag "TAGENE"; havana_gene "OTTMUSG00000033695.1";
chr14	HAVANA	exon	25191478	25191553	0	-	.	gene_id "ENSMUSG00000087535.4"; transcript_id "ENSMUST00000308545.1"; gene_type "lncRNA"; gene_name "Zmiz1os1"; transcript_type "lncRNA"; transcript_name "Zmiz1os1-235"; exon_number 1; exon_id "ENSMUSE00001609455.1"; level 2; mgi_id "MGI:3041228"; tag "TAGENE"; havana_gene "OTTMUSG00000033695.1";
chr14	HAVANA	exon	25193123	25193379	0	-	.	gene_id "ENSMUSG00000087535.4"; transcript_id "ENSMUST00000308540.1"; gene_type "lncRNA"; gene_name "Zmiz1os1"; transcript_type "lncRNA"; transcript_name "Zmiz1os1-230"; exon_number 2; exon_id "ENSMUSE00001609459.1"; level 2; mgi_id "MGI:3041228"; tag "TAGENE"; havana_gene "OTTMUSG00000033695.1";
chr14	HAVANA	exon	25193123	25193379	0	-	.	gene_id "ENSMUSG00000087535.4"; transcript_id "ENSMUST00000308543.1"; gene_type "lncRNA"; gene_name "Zmiz1os1"; transcript_type "lncRNA"; transcript_name "Zmiz1os1-233"; exon_number 3; exon_id "ENSMUSE00001609459.1"; level 2; mgi_id "MGI:3041228"; tag "basic"; tag "TAGENE"; havana_gene "OTTMUSG00000033695.1";
chr14	ENSEMBL_gcm37	exon	25193123	25193379	0.145467734823627	-	.	gene_id "ENSMUSG00000087535.4"; transcript_id "ENSMUSG00000087535.4_tx_63"; exon_id "chr14_25193123_25193379_-"; exonnum "3"; txlen "957";
chr14	ENSEMBL_gcm37	exon	25193123	25193379	0.0858915796676699	-	.	gene_id "ENSMUSG00000087535.4"; transcript_id "ENSMUSG00000087535.4_tx_88"; exon_id "chr14_25193123_25193379_-"; exonnum "2"; txlen "746";
chr14	HAVANA	exon	25193123	25193537	0	-	.	gene_id "ENSMUSG00000087535.4"; transcript_id "ENSMUST00000308544.1"; gene_type "lncRNA"; gene_name "Zmiz1os1"; transcript_type "lncRNA"; transcript_name "Zmiz1os1-234"; exon_number 1; exon_id "ENSMUSE00001609415.1"; level 2; mgi_id "MGI:3041228"; tag "TAGENE"; havana_gene "OTTMUSG00000033695.1";
chr14	HAVANA	exon	25193784	25193994	0	-	.	gene_id "ENSMUSG00000087535.4"; transcript_id "ENSMUST00000308543.1"; gene_type "lncRNA"; gene_name "Zmiz1os1"; transcript_type "lncRNA"; transcript_name "Zmiz1os1-233"; exon_number 2; exon_id "ENSMUSE00001609399.1"; level 2; mgi_id "MGI:3041228"; tag "basic"; tag "TAGENE"; havana_gene "OTTMUSG00000033695.1";
chr14	ENSEMBL_gcm37	exon	25193784	25193994	0.145467734823627	-	.	gene_id "ENSMUSG00000087535.4"; transcript_id "ENSMUSG00000087535.4_tx_63"; exon_id "chr14_25193784_25193994_-"; exonnum "2"; txlen "957";
chr14	sragcm37_ss	exon	25194196	25194260	0.145467734823627	-	.	gene_id "ENSMUSG00000087535.4"; transcript_id "ENSMUSG00000087535.4_tx_63"; exon_id "chr14_25194196_25194260_-"; exonnum "1"; txlen "957";
chr14	sragcm37_ss	exon	25194196	25194260	0.0858915796676699	-	.	gene_id "ENSMUSG00000087535.4"; transcript_id "ENSMUSG00000087535.4_tx_88"; exon_id "chr14_25194196_25194260_-"; exonnum "1"; txlen "746";
chr14	HAVANA	exon	25194476	25194572	0	-	.	gene_id "ENSMUSG00000087535.4"; transcript_id "ENSMUST00000308543.1"; gene_type "lncRNA"; gene_name "Zmiz1os1"; transcript_type "lncRNA"; transcript_name "Zmiz1os1-233"; exon_number 1; exon_id "ENSMUSE00001609406.1"; level 2; mgi_id "MGI:3041228"; tag "basic"; tag "TAGENE"; havana_gene "OTTMUSG00000033695.1";
chr14	HAVANA	exon	25199442	25199482	0	-	.	gene_id "ENSMUSG00000087535.4"; transcript_id "ENSMUST00000308540.1"; gene_type "lncRNA"; gene_name "Zmiz1os1"; transcript_type "lncRNA"; transcript_name "Zmiz1os1-230"; exon_number 1; exon_id "ENSMUSE00001609418.1"; level 2; mgi_id "MGI:3041228"; tag "TAGENE"; havana_gene "OTTMUSG00000033695.1";
chr14	sragcm37_es	exon	25201883	25202078	0.00783072435130424	-	.	gene_id "ENSMUSG00000131901.1"; transcript_id "ENSMUSG00000131901.1_tx_4"; exon_id "chr14_25201883_25202078_-"; exonnum "5"; txlen "503";
chr14	sragcm37_mid	exon	25202639	25202703	0.00783072435130424	-	.	gene_id "ENSMUSG00000131901.1"; transcript_id "ENSMUSG00000131901.1_tx_4"; exon_id "chr14_25202639_25202703_-"; exonnum "4"; txlen "503";
chr14	sragcm37_mid	exon	25205010	25205069	0.00783072435130424	-	.	gene_id "ENSMUSG00000131901.1"; transcript_id "ENSMUSG00000131901.1_tx_4"; exon_id "chr14_25205010_25205069_-"; exonnum "3"; txlen "503";
chr14	HAVANA	exon	25210408	25210689	0	-	.	gene_id "ENSMUSG00000131901.1"; transcript_id "ENSMUST00000309057.1"; gene_type "lncRNA"; gene_name "ENSMUSG00000131901"; transcript_type "lncRNA"; transcript_name "ENSMUST00000309057"; exon_number 5; exon_id "ENSMUSE00001610383.1"; level 2; tag "basic"; tag "Ensembl_canonical"; tag "GENCODE_Primary"; tag "TAGENE";
chr14	ENSEMBL_gcm37	exon	25210408	25210689	0.0423411074801274	-	.	gene_id "ENSMUSG00000131901.1"; transcript_id "ENSMUSG00000131901.1_tx_2"; exon_id "chr14_25210408_25210689_-"; exonnum "5"; txlen "808";
chr14	ENSEMBL_gcm37	exon	25210408	25210689	0.0377967311015607	-	.	gene_id "ENSMUSG00000131901.1"; transcript_id "ENSMUSG00000131901.1_tx_3"; exon_id "chr14_25210408_25210689_-"; exonnum "4"; txlen "754";
chr14	HAVANA	gene	25210408	25227122	0	-	.	gene_id "ENSMUSG00000131901.1"; gene_type "lncRNA"; gene_name "ENSMUSG00000131901"; level 2;
chr14	HAVANA	transcript	25210408	25227122	0	-	.	gene_id "ENSMUSG00000131901.1"; transcript_id "ENSMUST00000309057.1"; gene_type "lncRNA"; gene_name "ENSMUSG00000131901"; transcript_type "lncRNA"; transcript_name "ENSMUST00000309057"; level 2; tag "basic"; tag "Ensembl_canonical"; tag "GENCODE_Primary"; tag "TAGENE";
chr14	HAVANA	exon	25211190	25211317	0	-	.	gene_id "ENSMUSG00000131901.1"; transcript_id "ENSMUST00000309057.1"; gene_type "lncRNA"; gene_name "ENSMUSG00000131901"; transcript_type "lncRNA"; transcript_name "ENSMUST00000309057"; exon_number 4; exon_id "ENSMUSE00001610382.1"; level 2; tag "basic"; tag "Ensembl_canonical"; tag "GENCODE_Primary"; tag "TAGENE";
chr14	ENSEMBL_gcm37	exon	25211190	25211317	0.0423411074801274	-	.	gene_id "ENSMUSG00000131901.1"; transcript_id "ENSMUSG00000131901.1_tx_2"; exon_id "chr14_25211190_25211317_-"; exonnum "4"; txlen "808";
chr14	ENSEMBL_gcm37	exon	25211190	25211317	0.0377967311015607	-	.	gene_id "ENSMUSG00000131901.1"; transcript_id "ENSMUSG00000131901.1_tx_3"; exon_id "chr14_25211190_25211317_-"; exonnum "3"; txlen "754";
chr14	ENSEMBL_gcm37	exon	25211190	25211317	0.00783072435130424	-	.	gene_id "ENSMUSG00000131901.1"; transcript_id "ENSMUSG00000131901.1_tx_4"; exon_id "chr14_25211190_25211317_-"; exonnum "2"; txlen "503";
chr14	HAVANA	exon	25211630	25211683	0	-	.	gene_id "ENSMUSG00000131901.1"; transcript_id "ENSMUST00000309057.1"; gene_type "lncRNA"; gene_name "ENSMUSG00000131901"; transcript_type "lncRNA"; transcript_name "ENSMUST00000309057"; exon_number 3; exon_id "ENSMUSE00001610384.1"; level 2; tag "basic"; tag "Ensembl_canonical"; tag "GENCODE_Primary"; tag "TAGENE";
chr14	ENSEMBL_gcm37	exon	25211630	25211683	0.0423411074801274	-	.	gene_id "ENSMUSG00000131901.1"; transcript_id "ENSMUSG00000131901.1_tx_2"; exon_id "chr14_25211630_25211683_-"; exonnum "3"; txlen "808";
chr14	ENSEMBL_gcm37	exon	25211630	25211683	0.00783072435130424	-	.	gene_id "ENSMUSG00000131901.1"; transcript_id "ENSMUSG00000131901.1_tx_4"; exon_id "chr14_25211630_25211683_-"; exonnum "1"; txlen "503";
chr14	sragcm37_mid	exon	25212724	25212939	0.0423411074801274	-	.	gene_id "ENSMUSG00000131901.1"; transcript_id "ENSMUSG00000131901.1_tx_2"; exon_id "chr14_25212724_25212939_-"; exonnum "2"; txlen "808";
chr14	sragcm37_mid	exon	25212724	25212939	0.0377967311015607	-	.	gene_id "ENSMUSG00000131901.1"; transcript_id "ENSMUSG00000131901.1_tx_3"; exon_id "chr14_25212724_25212939_-"; exonnum "2"; txlen "754";
chr14	HAVANA	exon	25212795	25212939	0	-	.	gene_id "ENSMUSG00000131901.1"; transcript_id "ENSMUST00000309057.1"; gene_type "lncRNA"; gene_name "ENSMUSG00000131901"; transcript_type "lncRNA"; transcript_name "ENSMUST00000309057"; exon_number 2; exon_id "ENSMUSE00001610380.1"; level 2; tag "basic"; tag "Ensembl_canonical"; tag "GENCODE_Primary"; tag "TAGENE";
chr14	HAVANA	exon	25226995	25227122	0	-	.	gene_id "ENSMUSG00000131901.1"; transcript_id "ENSMUST00000309057.1"; gene_type "lncRNA"; gene_name "ENSMUSG00000131901"; transcript_type "lncRNA"; transcript_name "ENSMUST00000309057"; exon_number 1; exon_id "ENSMUSE00001610381.1"; level 2; tag "basic"; tag "Ensembl_canonical"; tag "GENCODE_Primary"; tag "TAGENE";
chr14	ENSEMBL_gcm37	exon	25226995	25227122	0.0423411074801274	-	.	gene_id "ENSMUSG00000131901.1"; transcript_id "ENSMUSG00000131901.1_tx_2"; exon_id "chr14_25226995_25227122_-"; exonnum "1"; txlen "808";
chr14	ENSEMBL_gcm37	exon	25226995	25227122	0.0377967311015607	-	.	gene_id "ENSMUSG00000131901.1"; transcript_id "ENSMUSG00000131901.1_tx_3"; exon_id "chr14_25226995_25227122_-"; exonnum "1"; txlen "754";
chr14	HAVANA	exon	25228245	25228411	0	-	.	gene_id "ENSMUSG00000132137.1"; transcript_id "ENSMUST00000310351.1"; gene_type "lncRNA"; gene_name "ENSMUSG00000132137"; transcript_type "lncRNA"; transcript_name "ENSMUST00000310351"; exon_number 2; exon_id "ENSMUSE00001612947.1"; level 2; tag "basic"; tag "Ensembl_canonical"; tag "GENCODE_Primary"; tag "TAGENE";
chr14	HAVANA	gene	25228245	25229133	0	-	.	gene_id "ENSMUSG00000132137.1"; gene_type "lncRNA"; gene_name "ENSMUSG00000132137"; level 2;
chr14	HAVANA	transcript	25228245	25229133	0	-	.	gene_id "ENSMUSG00000132137.1"; transcript_id "ENSMUST00000310351.1"; gene_type "lncRNA"; gene_name "ENSMUSG00000132137"; transcript_type "lncRNA"; transcript_name "ENSMUST00000310351"; level 2; tag "basic"; tag "Ensembl_canonical"; tag "GENCODE_Primary"; tag "TAGENE";
chr14	HAVANA	exon	25229026	25229133	0	-	.	gene_id "ENSMUSG00000132137.1"; transcript_id "ENSMUST00000310351.1"; gene_type "lncRNA"; gene_name "ENSMUSG00000132137"; transcript_type "lncRNA"; transcript_name "ENSMUST00000310351"; exon_number 1; exon_id "ENSMUSE00001612948.1"; level 2; tag "basic"; tag "Ensembl_canonical"; tag "GENCODE_Primary"; tag "TAGENE";
chr14	HAVANA	exon	25246151	25246471	0	-	.	gene_id "ENSMUSG00000087535.4"; transcript_id "ENSMUST00000308516.1"; gene_type "lncRNA"; gene_name "Zmiz1os1"; transcript_type "lncRNA"; transcript_name "Zmiz1os1-206"; exon_number 8; exon_id "ENSMUSE00001609387.1"; level 2; mgi_id "MGI:3041228"; tag "basic"; tag "Ensembl_canonical"; tag "GENCODE_Primary"; tag "TAGENE"; havana_gene "OTTMUSG00000033695.1";
chr14	HAVANA	transcript	25246151	25458212	0	-	.	gene_id "ENSMUSG00000087535.4"; transcript_id "ENSMUST00000308516.1"; gene_type "lncRNA"; gene_name "Zmiz1os1"; transcript_type "lncRNA"; transcript_name "Zmiz1os1-206"; level 2; mgi_id "MGI:3041228"; tag "basic"; tag "Ensembl_canonical"; tag "GENCODE_Primary"; tag "TAGENE"; havana_gene "OTTMUSG00000033695.1";
chr14	HAVANA	exon	25246155	25246471	0	-	.	gene_id "ENSMUSG00000087535.4"; transcript_id "ENSMUST00000308517.1"; gene_type "lncRNA"; gene_name "Zmiz1os1"; transcript_type "lncRNA"; transcript_name "Zmiz1os1-207"; exon_number 5; exon_id "ENSMUSE00001609411.1"; level 2; mgi_id "MGI:3041228"; tag "TAGENE"; havana_gene "OTTMUSG00000033695.1";
chr14	ENSEMBL_gcm37	exon	25246155	25246471	0.461808898388666	-	.	gene_id "ENSMUSG00000087535.4"; transcript_id "ENSMUSG00000087535.4_tx_33"; exon_id "chr14_25246155_25246471_-"; exonnum "5"; txlen "1497";
chr14	ENSEMBL_gcm37	exon	25246155	25246471	0.397706657131794	-	.	gene_id "ENSMUSG00000087535.4"; transcript_id "ENSMUSG00000087535.4_tx_37"; exon_id "chr14_25246155_25246471_-"; exonnum "6"; txlen "1547";
chr14	ENSEMBL_gcm37	exon	25246155	25246471	0.256081392914536	-	.	gene_id "ENSMUSG00000087535.4"; transcript_id "ENSMUSG00000087535.4_tx_46"; exon_id "chr14_25246155_25246471_-"; exonnum "6"; txlen "1578";
chr14	ENSEMBL_gcm37	exon	25246155	25246471	0.240278757724778	-	.	gene_id "ENSMUSG00000087535.4"; transcript_id "ENSMUSG00000087535.4_tx_48"; exon_id "chr14_25246155_25246471_-"; exonnum "7"; txlen "1728";
chr14	ENSEMBL_gcm37	exon	25246155	25246471	0.180710886017687	-	.	gene_id "ENSMUSG00000087535.4"; transcript_id "ENSMUSG00000087535.4_tx_55"; exon_id "chr14_25246155_25246471_-"; exonnum "8"; txlen "1778";
chr14	ENSEMBL_gcm37	exon	25246155	25246471	0.151478001143253	-	.	gene_id "ENSMUSG00000087535.4"; transcript_id "ENSMUSG00000087535.4_tx_59"; exon_id "chr14_25246155_25246471_-"; exonnum "7"; txlen "1709";
chr14	ENSEMBL_gcm37	exon	25246155	25246471	0.14202297757961	-	.	gene_id "ENSMUSG00000087535.4"; transcript_id "ENSMUSG00000087535.4_tx_65"; exon_id "chr14_25246155_25246471_-"; exonnum "7"; txlen "1628";
chr14	ENSEMBL_gcm37	exon	25246155	25246471	0.135131088978032	-	.	gene_id "ENSMUSG00000087535.4"; transcript_id "ENSMUSG00000087535.4_tx_68"; exon_id "chr14_25246155_25246471_-"; exonnum "8"; txlen "1859";
chr14	ENSEMBL_gcm37	exon	25246155	25246471	0.134130735609808	-	.	gene_id "ENSMUSG00000087535.4"; transcript_id "ENSMUSG00000087535.4_tx_69"; exon_id "chr14_25246155_25246471_-"; exonnum "9"; txlen "1909";
chr14	ENSEMBL_gcm37	exon	25246155	25246471	0.109729773347831	-	.	gene_id "ENSMUSG00000087535.4"; transcript_id "ENSMUSG00000087535.4_tx_76"; exon_id "chr14_25246155_25246471_-"; exonnum "8"; txlen "1759";
chr14	ENSEMBL_gcm37	exon	25246155	25246471	0.092845224066867	-	.	gene_id "ENSMUSG00000087535.4"; transcript_id "ENSMUSG00000087535.4_tx_83"; exon_id "chr14_25246155_25246471_-"; exonnum "9"; txlen "1912";
chr14	ENSEMBL_gcm37	exon	25246155	25246471	0.0735734602931734	-	.	gene_id "ENSMUSG00000087535.4"; transcript_id "ENSMUSG00000087535.4_tx_92"; exon_id "chr14_25246155_25246471_-"; exonnum "8"; txlen "1781";
chr14	HAVANA	transcript	25246155	25458207	0	-	.	gene_id "ENSMUSG00000087535.4"; transcript_id "ENSMUST00000308517.1"; gene_type "lncRNA"; gene_name "Zmiz1os1"; transcript_type "lncRNA"; transcript_name "Zmiz1os1-207"; level 2; mgi_id "MGI:3041228"; tag "TAGENE"; havana_gene "OTTMUSG00000033695.1";
chr14	HAVANA	exon	25247963	25248156	0	-	.	gene_id "ENSMUSG00000087535.4"; transcript_id "ENSMUST00000308516.1"; gene_type "lncRNA"; gene_name "Zmiz1os1"; transcript_type "lncRNA"; transcript_name "Zmiz1os1-206"; exon_number 7; exon_id "ENSMUSE00001609419.1"; level 2; mgi_id "MGI:3041228"; tag "basic"; tag "Ensembl_canonical"; tag "GENCODE_Primary"; tag "TAGENE"; havana_gene "OTTMUSG00000033695.1";
chr14	HAVANA	exon	25247963	25248156	0	-	.	gene_id "ENSMUSG00000087535.4"; transcript_id "ENSMUST00000308517.1"; gene_type "lncRNA"; gene_name "Zmiz1os1"; transcript_type "lncRNA"; transcript_name "Zmiz1os1-207"; exon_number 4; exon_id "ENSMUSE00001609419.1"; level 2; mgi_id "MGI:3041228"; tag "TAGENE"; havana_gene "OTTMUSG00000033695.1";
chr14	ENSEMBL_gcm37	exon	25247963	25248156	0.461808898388666	-	.	gene_id "ENSMUSG00000087535.4"; transcript_id "ENSMUSG00000087535.4_tx_33"; exon_id "chr14_25247963_25248156_-"; exonnum "4"; txlen "1497";
chr14	ENSEMBL_gcm37	exon	25247963	25248156	0.397706657131794	-	.	gene_id "ENSMUSG00000087535.4"; transcript_id "ENSMUSG00000087535.4_tx_37"; exon_id "chr14_25247963_25248156_-"; exonnum "5"; txlen "1547";
chr14	ENSEMBL_gcm37	exon	25247963	25248156	0.256081392914536	-	.	gene_id "ENSMUSG00000087535.4"; transcript_id "ENSMUSG00000087535.4_tx_46"; exon_id "chr14_25247963_25248156_-"; exonnum "5"; txlen "1578";
chr14	ENSEMBL_gcm37	exon	25247963	25248156	0.240278757724778	-	.	gene_id "ENSMUSG00000087535.4"; transcript_id "ENSMUSG00000087535.4_tx_48"; exon_id "chr14_25247963_25248156_-"; exonnum "6"; txlen "1728";
chr14	ENSEMBL_gcm37	exon	25247963	25248156	0.180710886017687	-	.	gene_id "ENSMUSG00000087535.4"; transcript_id "ENSMUSG00000087535.4_tx_55"; exon_id "chr14_25247963_25248156_-"; exonnum "7"; txlen "1778";
chr14	ENSEMBL_gcm37	exon	25247963	25248156	0.151478001143253	-	.	gene_id "ENSMUSG00000087535.4"; transcript_id "ENSMUSG00000087535.4_tx_59"; exon_id "chr14_25247963_25248156_-"; exonnum "6"; txlen "1709";
chr14	ENSEMBL_gcm37	exon	25247963	25248156	0.14202297757961	-	.	gene_id "ENSMUSG00000087535.4"; transcript_id "ENSMUSG00000087535.4_tx_65"; exon_id "chr14_25247963_25248156_-"; exonnum "6"; txlen "1628";
chr14	ENSEMBL_gcm37	exon	25247963	25248156	0.135131088978032	-	.	gene_id "ENSMUSG00000087535.4"; transcript_id "ENSMUSG00000087535.4_tx_68"; exon_id "chr14_25247963_25248156_-"; exonnum "7"; txlen "1859";
chr14	ENSEMBL_gcm37	exon	25247963	25248156	0.134130735609808	-	.	gene_id "ENSMUSG00000087535.4"; transcript_id "ENSMUSG00000087535.4_tx_69"; exon_id "chr14_25247963_25248156_-"; exonnum "8"; txlen "1909";
chr14	ENSEMBL_gcm37	exon	25247963	25248156	0.109729773347831	-	.	gene_id "ENSMUSG00000087535.4"; transcript_id "ENSMUSG00000087535.4_tx_76"; exon_id "chr14_25247963_25248156_-"; exonnum "7"; txlen "1759";
chr14	ENSEMBL_gcm37	exon	25247963	25248156	0.092845224066867	-	.	gene_id "ENSMUSG00000087535.4"; transcript_id "ENSMUSG00000087535.4_tx_83"; exon_id "chr14_25247963_25248156_-"; exonnum "8"; txlen "1912";
chr14	ENSEMBL_gcm37	exon	25247963	25248156	0.0735734602931734	-	.	gene_id "ENSMUSG00000087535.4"; transcript_id "ENSMUSG00000087535.4_tx_92"; exon_id "chr14_25247963_25248156_-"; exonnum "7"; txlen "1781";
chr14	HAVANA	exon	25257945	25258907	0	-	.	gene_id "ENSMUSG00000087535.4"; transcript_id "ENSMUST00000225188.3"; gene_type "lncRNA"; gene_name "Zmiz1os1"; transcript_type "lncRNA"; transcript_name "Zmiz1os1-204"; exon_number 4; exon_id "ENSMUSE00001609458.1"; level 2; mgi_id "MGI:3041228"; tag "TAGENE"; havana_gene "OTTMUSG00000033695.1"; havana_transcript "OTTMUST00000165942.1";
chr14	HAVANA	exon	25257945	25258907	0	-	.	gene_id "ENSMUSG00000087535.4"; transcript_id "ENSMUST00000308518.1"; gene_type "lncRNA"; gene_name "Zmiz1os1"; transcript_type "lncRNA"; transcript_name "Zmiz1os1-208"; exon_number 6; exon_id "ENSMUSE00001609458.1"; level 2; mgi_id "MGI:3041228"; tag "basic"; tag "TAGENE"; havana_gene "OTTMUSG00000033695.1";
chr14	ENSEMBL_gcm37	exon	25257945	25258907	0.0631925869264106	-	.	gene_id "ENSMUSG00000087535.4"; transcript_id "ENSMUSG00000087535.4_tx_101"; exon_id "chr14_25257945_25258907_-"; exonnum "7"; txlen "1570";
chr14	ENSEMBL_gcm37	exon	25257945	25258907	0.0604805983763279	-	.	gene_id "ENSMUSG00000087535.4"; transcript_id "ENSMUSG00000087535.4_tx_102"; exon_id "chr14_25257945_25258907_-"; exonnum "8"; txlen "2308";
chr14	ENSEMBL_gcm37	exon	25257945	25258907	0.0570336034730339	-	.	gene_id "ENSMUSG00000087535.4"; transcript_id "ENSMUSG00000087535.4_tx_105"; exon_id "chr14_25257945_25258907_-"; exonnum "7"; txlen "2258";
chr14	ENSEMBL_gcm37	exon	25257945	25258907	0.643410629438781	-	.	gene_id "ENSMUSG00000087535.4"; transcript_id "ENSMUSG00000087535.4_tx_27"; exon_id "chr14_25257945_25258907_-"; exonnum "4"; txlen "1949";
chr14	ENSEMBL_gcm37	exon	25257945	25258907	0.501413156864663	-	.	gene_id "ENSMUSG00000087535.4"; transcript_id "ENSMUSG00000087535.4_tx_31"; exon_id "chr14_25257945_25258907_-"; exonnum "5"; txlen "1999";
chr14	ENSEMBL_gcm37	exon	25257945	25258907	0.46166015929924	-	.	gene_id "ENSMUSG00000087535.4"; transcript_id "ENSMUSG00000087535.4_tx_34"; exon_id "chr14_25257945_25258907_-"; exonnum "6"; txlen "2180";
chr14	ENSEMBL_gcm37	exon	25257945	25258907	0.403368289105119	-	.	gene_id "ENSMUSG00000087535.4"; transcript_id "ENSMUSG00000087535.4_tx_36"; exon_id "chr14_25257945_25258907_-"; exonnum "5"; txlen "2030";
chr14	ENSEMBL_gcm37	exon	25257945	25258907	0.371154487479811	-	.	gene_id "ENSMUSG00000087535.4"; transcript_id "ENSMUSG00000087535.4_tx_39"; exon_id "chr14_25257945_25258907_-"; exonnum "7"; txlen "2230";
chr14	ENSEMBL_gcm37	exon	25257945	25258907	0.326405476148822	-	.	gene_id "ENSMUSG00000087535.4"; transcript_id "ENSMUSG00000087535.4_tx_42"; exon_id "chr14_25257945_25258907_-"; exonnum "6"; txlen "2080";
chr14	ENSEMBL_gcm37	exon	25257945	25258907	0.241367865184527	-	.	gene_id "ENSMUSG00000087535.4"; transcript_id "ENSMUSG00000087535.4_tx_47"; exon_id "chr14_25257945_25258907_-"; exonnum "6"; txlen "2183";
chr14	ENSEMBL_gcm37	exon	25257945	25258907	0.202536923297867	-	.	gene_id "ENSMUSG00000087535.4"; transcript_id "ENSMUSG00000087535.4_tx_52"; exon_id "chr14_25257945_25258907_-"; exonnum "7"; txlen "2211";
chr14	ENSEMBL_gcm37	exon	25257945	25258907	0.18428678188558	-	.	gene_id "ENSMUSG00000087535.4"; transcript_id "ENSMUSG00000087535.4_tx_54"; exon_id "chr14_25257945_25258907_-"; exonnum "8"; txlen "2361";
chr14	ENSEMBL_gcm37	exon	25257945	25258907	0.172120330437626	-	.	gene_id "ENSMUSG00000087535.4"; transcript_id "ENSMUSG00000087535.4_tx_56"; exon_id "chr14_25257945_25258907_-"; exonnum "7"; txlen "2311";
chr14	ENSEMBL_gcm37	exon	25257945	25258907	0.148953975317186	-	.	gene_id "ENSMUSG00000087535.4"; transcript_id "ENSMUSG00000087535.4_tx_61"; exon_id "chr14_25257945_25258907_-"; exonnum "6"; txlen "2161";
chr14	ENSEMBL_gcm37	exon	25257945	25258907	0.146757545546507	-	.	gene_id "ENSMUSG00000087535.4"; transcript_id "ENSMUSG00000087535.4_tx_62"; exon_id "chr14_25257945_25258907_-"; exonnum "7"; txlen "1574";
chr14	ENSEMBL_gcm37	exon	25257945	25258907	0.145115677128192	-	.	gene_id "ENSMUSG00000087535.4"; transcript_id "ENSMUSG00000087535.4_tx_64"; exon_id "chr14_25257945_25258907_-"; exonnum "6"; txlen "1424";
chr14	ENSEMBL_gcm37	exon	25257945	25258907	0.135362077691604	-	.	gene_id "ENSMUSG00000087535.4"; transcript_id "ENSMUSG00000087535.4_tx_67"; exon_id "chr14_25257945_25258907_-"; exonnum "6"; txlen "1417";
chr14	ENSEMBL_gcm37	exon	25257945	25258907	0.129810503933431	-	.	gene_id "ENSMUSG00000087535.4"; transcript_id "ENSMUSG00000087535.4_tx_70"; exon_id "chr14_25257945_25258907_-"; exonnum "7"; txlen "1567";
chr14	ENSEMBL_gcm37	exon	25257945	25258907	0.12198407558818	-	.	gene_id "ENSMUSG00000087535.4"; transcript_id "ENSMUSG00000087535.4_tx_71"; exon_id "chr14_25257945_25258907_-"; exonnum "7"; txlen "2233";
chr14	ENSEMBL_gcm37	exon	25257945	25258907	0.0923450844780987	-	.	gene_id "ENSMUSG00000087535.4"; transcript_id "ENSMUSG00000087535.4_tx_84"; exon_id "chr14_25257945_25258907_-"; exonnum "7"; txlen "2314";
chr14	ENSEMBL_gcm37	exon	25257945	25258907	0.0867303194604503	-	.	gene_id "ENSMUSG00000087535.4"; transcript_id "ENSMUSG00000087535.4_tx_87"; exon_id "chr14_25257945_25258907_-"; exonnum "8"; txlen "2364";
chr14	ENSEMBL_gcm37	exon	25257945	25258907	0.074210254657447	-	.	gene_id "ENSMUSG00000087535.4"; transcript_id "ENSMUSG00000087535.4_tx_91"; exon_id "chr14_25257945_25258907_-"; exonnum "7"; txlen "1577";
chr14	ENSEMBL_gcm37	exon	25257945	25258907	0.0705946694464742	-	.	gene_id "ENSMUSG00000087535.4"; transcript_id "ENSMUSG00000087535.4_tx_95"; exon_id "chr14_25257945_25258907_-"; exonnum "9"; txlen "2458";
chr14	ENSEMBL_gcm37	exon	25257945	25258907	0.0657684830336147	-	.	gene_id "ENSMUSG00000087535.4"; transcript_id "ENSMUSG00000087535.4_tx_97"; exon_id "chr14_25257945_25258907_-"; exonnum "8"; txlen "2408";
chr14	ENSEMBL_gcm37	exon	25257945	25258907	0.0652752763604208	-	.	gene_id "ENSMUSG00000087535.4"; transcript_id "ENSMUSG00000087535.4_tx_98"; exon_id "chr14_25257945_25258907_-"; exonnum "5"; txlen "1349";
chr14	ENSEMBL_gcm37	exon	25257945	25258907	0.0644000742631488	-	.	gene_id "ENSMUSG00000087535.4"; transcript_id "ENSMUSG00000087535.4_tx_99"; exon_id "chr14_25257945_25258907_-"; exonnum "4"; txlen "1199";
chr14	HAVANA	transcript	25257945	25458222	0	-	.	gene_id "ENSMUSG00000087535.4"; transcript_id "ENSMUST00000225188.3"; gene_type "lncRNA"; gene_name "Zmiz1os1"; transcript_type "lncRNA"; transcript_name "Zmiz1os1-204"; level 2; mgi_id "MGI:3041228"; tag "TAGENE"; havana_gene "OTTMUSG00000033695.1"; havana_transcript "OTTMUST00000165942.1";
chr14	HAVANA	transcript	25257945	25458229	0	-	.	gene_id "ENSMUSG00000087535.4"; transcript_id "ENSMUST00000308518.1"; gene_type "lncRNA"; gene_name "Zmiz1os1"; transcript_type "lncRNA"; transcript_name "Zmiz1os1-208"; level 2; mgi_id "MGI:3041228"; tag "basic"; tag "TAGENE"; havana_gene "OTTMUSG00000033695.1";
chr14	HAVANA	exon	25260553	25262315	0	-	.	gene_id "ENSMUSG00000087535.4"; transcript_id "ENSMUST00000308524.1"; gene_type "lncRNA"; gene_name "Zmiz1os1"; transcript_type "lncRNA"; transcript_name "Zmiz1os1-214"; exon_number 6; exon_id "ENSMUSE00001609463.1"; level 2; mgi_id "MGI:3041228"; tag "basic"; tag "TAGENE"; havana_gene "OTTMUSG00000033695.1";
chr14	HAVANA	transcript	25260553	25442474	0	-	.	gene_id "ENSMUSG00000087535.4"; transcript_id "ENSMUST00000308524.1"; gene_type "lncRNA"; gene_name "Zmiz1os1"; transcript_type "lncRNA"; transcript_name "Zmiz1os1-214"; level 2; mgi_id "MGI:3041228"; tag "basic"; tag "TAGENE"; havana_gene "OTTMUSG00000033695.1";
chr14	HAVANA	exon	25261873	25262315	0	-	.	gene_id "ENSMUSG00000087535.4"; transcript_id "ENSMUST00000308519.1"; gene_type "lncRNA"; gene_name "Zmiz1os1"; transcript_type "lncRNA"; transcript_name "Zmiz1os1-209"; exon_number 6; exon_id "ENSMUSE00001609427.1"; level 2; mgi_id "MGI:3041228"; tag "TAGENE"; havana_gene "OTTMUSG00000033695.1";
chr14	ENSEMBL_gcm37	exon	25261873	25262315	0.00379506318839862	-	.	gene_id "ENSMUSG00000087535.4"; transcript_id "ENSMUSG00000087535.4_tx_106"; exon_id "chr14_25261873_25262315_-"; exonnum "13"; txlen "2286";
chr14	HAVANA	transcript	25261873	25458212	0	-	.	gene_id "ENSMUSG00000087535.4"; transcript_id "ENSMUST00000308519.1"; gene_type "lncRNA"; gene_name "Zmiz1os1"; transcript_type "lncRNA"; transcript_name "Zmiz1os1-209"; level 2; mgi_id "MGI:3041228"; tag "TAGENE"; havana_gene "OTTMUSG00000033695.1";
chr14	HAVANA	exon	25264712	25264755	0	-	.	gene_id "ENSMUSG00000087535.4"; transcript_id "ENSMUST00000308524.1"; gene_type "lncRNA"; gene_name "Zmiz1os1"; transcript_type "lncRNA"; transcript_name "Zmiz1os1-214"; exon_number 5; exon_id "ENSMUSE00001609417.1"; level 2; mgi_id "MGI:3041228"; tag "basic"; tag "TAGENE"; havana_gene "OTTMUSG00000033695.1";
chr14	HAVANA	exon	25264712	25264755	0	-	.	gene_id "ENSMUSG00000087535.4"; transcript_id "ENSMUST00000308519.1"; gene_type "lncRNA"; gene_name "Zmiz1os1"; transcript_type "lncRNA"; transcript_name "Zmiz1os1-209"; exon_number 5; exon_id "ENSMUSE00001609417.1"; level 2; mgi_id "MGI:3041228"; tag "TAGENE"; havana_gene "OTTMUSG00000033695.1";
chr14	ENSEMBL_gcm37	exon	25264712	25264755	0.00379506318839862	-	.	gene_id "ENSMUSG00000087535.4"; transcript_id "ENSMUSG00000087535.4_tx_106"; exon_id "chr14_25264712_25264755_-"; exonnum "12"; txlen "2286";
chr14	sragcm37_mid	exon	25270329	25270472	0.00379506318839862	-	.	gene_id "ENSMUSG00000087535.4"; transcript_id "ENSMUSG00000087535.4_tx_106"; exon_id "chr14_25270329_25270472_-"; exonnum "11"; txlen "2286";
chr14	HAVANA	exon	25272961	25273100	0	-	.	gene_id "ENSMUSG00000087535.4"; transcript_id "ENSMUST00000308524.1"; gene_type "lncRNA"; gene_name "Zmiz1os1"; transcript_type "lncRNA"; transcript_name "Zmiz1os1-214"; exon_number 4; exon_id "ENSMUSE00001609397.1"; level 2; mgi_id "MGI:3041228"; tag "basic"; tag "TAGENE"; havana_gene "OTTMUSG00000033695.1";
chr14	sragcm37_mid	exon	25272961	25273105	0.0631925869264106	-	.	gene_id "ENSMUSG00000087535.4"; transcript_id "ENSMUSG00000087535.4_tx_101"; exon_id "chr14_25272961_25273105_-"; exonnum "6"; txlen "1570";
chr14	sragcm37_mid	exon	25272961	25273105	0.0604805983763279	-	.	gene_id "ENSMUSG00000087535.4"; transcript_id "ENSMUSG00000087535.4_tx_102"; exon_id "chr14_25272961_25273105_-"; exonnum "7"; txlen "2308";
chr14	sragcm37_mid	exon	25272961	25273105	0.0570336034730339	-	.	gene_id "ENSMUSG00000087535.4"; transcript_id "ENSMUSG00000087535.4_tx_105"; exon_id "chr14_25272961_25273105_-"; exonnum "6"; txlen "2258";
chr14	sragcm37_mid	exon	25272961	25273105	0.00379506318839862	-	.	gene_id "ENSMUSG00000087535.4"; transcript_id "ENSMUSG00000087535.4_tx_106"; exon_id "chr14_25272961_25273105_-"; exonnum "10"; txlen "2286";
chr14	sragcm37_mid	exon	25272961	25273105	0.223740509921382	-	.	gene_id "ENSMUSG00000087535.4"; transcript_id "ENSMUSG00000087535.4_tx_49"; exon_id "chr14_25272961_25273105_-"; exonnum "7"; txlen "1426";
chr14	sragcm37_mid	exon	25272961	25273105	0.184328943046017	-	.	gene_id "ENSMUSG00000087535.4"; transcript_id "ENSMUSG00000087535.4_tx_53"; exon_id "chr14_25272961_25273105_-"; exonnum "8"; txlen "1576";
chr14	sragcm37_mid	exon	25272961	25273105	0.146757545546507	-	.	gene_id "ENSMUSG00000087535.4"; transcript_id "ENSMUSG00000087535.4_tx_62"; exon_id "chr14_25272961_25273105_-"; exonnum "6"; txlen "1574";
chr14	sragcm37_mid	exon	25272961	25273105	0.145115677128192	-	.	gene_id "ENSMUSG00000087535.4"; transcript_id "ENSMUSG00000087535.4_tx_64"; exon_id "chr14_25272961_25273105_-"; exonnum "5"; txlen "1424";
chr14	sragcm37_mid	exon	25272961	25273105	0.135362077691604	-	.	gene_id "ENSMUSG00000087535.4"; transcript_id "ENSMUSG00000087535.4_tx_67"; exon_id "chr14_25272961_25273105_-"; exonnum "5"; txlen "1417";
chr14	sragcm37_mid	exon	25272961	25273105	0.129810503933431	-	.	gene_id "ENSMUSG00000087535.4"; transcript_id "ENSMUSG00000087535.4_tx_70"; exon_id "chr14_25272961_25273105_-"; exonnum "6"; txlen "1567";
chr14	sragcm37_mid	exon	25272961	25273105	0.11622041527354	-	.	gene_id "ENSMUSG00000087535.4"; transcript_id "ENSMUSG00000087535.4_tx_75"; exon_id "chr14_25272961_25273105_-"; exonnum "8"; txlen "1579";
chr14	sragcm37_mid	exon	25272961	25273105	0.0932669069907363	-	.	gene_id "ENSMUSG00000087535.4"; transcript_id "ENSMUSG00000087535.4_tx_81"; exon_id "chr14_25272961_25273105_-"; exonnum "6"; txlen "640";
chr14	sragcm37_mid	exon	25272961	25273105	0.074210254657447	-	.	gene_id "ENSMUSG00000087535.4"; transcript_id "ENSMUSG00000087535.4_tx_91"; exon_id "chr14_25272961_25273105_-"; exonnum "6"; txlen "1577";
chr14	sragcm37_mid	exon	25272961	25273105	0.0705946694464742	-	.	gene_id "ENSMUSG00000087535.4"; transcript_id "ENSMUSG00000087535.4_tx_95"; exon_id "chr14_25272961_25273105_-"; exonnum "8"; txlen "2458";
chr14	sragcm37_mid	exon	25272961	25273105	0.0657684830336147	-	.	gene_id "ENSMUSG00000087535.4"; transcript_id "ENSMUSG00000087535.4_tx_97"; exon_id "chr14_25272961_25273105_-"; exonnum "7"; txlen "2408";
chr14	HAVANA	exon	25273995	25274077	0	-	.	gene_id "ENSMUSG00000087535.4"; transcript_id "ENSMUST00000308524.1"; gene_type "lncRNA"; gene_name "Zmiz1os1"; transcript_type "lncRNA"; transcript_name "Zmiz1os1-214"; exon_number 3; exon_id "ENSMUSE00001609432.1"; level 2; mgi_id "MGI:3041228"; tag "basic"; tag "TAGENE"; havana_gene "OTTMUSG00000033695.1";
chr14	ENSEMBL_gcm37	exon	25273995	25274077	0.0631925869264106	-	.	gene_id "ENSMUSG00000087535.4"; transcript_id "ENSMUSG00000087535.4_tx_101"; exon_id "chr14_25273995_25274077_-"; exonnum "5"; txlen "1570";
chr14	ENSEMBL_gcm37	exon	25273995	25274077	0.0604805983763279	-	.	gene_id "ENSMUSG00000087535.4"; transcript_id "ENSMUSG00000087535.4_tx_102"; exon_id "chr14_25273995_25274077_-"; exonnum "6"; txlen "2308";
chr14	ENSEMBL_gcm37	exon	25273995	25274077	0.0570336034730339	-	.	gene_id "ENSMUSG00000087535.4"; transcript_id "ENSMUSG00000087535.4_tx_105"; exon_id "chr14_25273995_25274077_-"; exonnum "5"; txlen "2258";
chr14	ENSEMBL_gcm37	exon	25273995	25274077	0.00379506318839862	-	.	gene_id "ENSMUSG00000087535.4"; transcript_id "ENSMUSG00000087535.4_tx_106"; exon_id "chr14_25273995_25274077_-"; exonnum "9"; txlen "2286";
chr14	ENSEMBL_gcm37	exon	25273995	25274077	0.223740509921382	-	.	gene_id "ENSMUSG00000087535.4"; transcript_id "ENSMUSG00000087535.4_tx_49"; exon_id "chr14_25273995_25274077_-"; exonnum "6"; txlen "1426";
chr14	ENSEMBL_gcm37	exon	25273995	25274077	0.184328943046017	-	.	gene_id "ENSMUSG00000087535.4"; transcript_id "ENSMUSG00000087535.4_tx_53"; exon_id "chr14_25273995_25274077_-"; exonnum "7"; txlen "1576";
chr14	ENSEMBL_gcm37	exon	25273995	25274077	0.146757545546507	-	.	gene_id "ENSMUSG00000087535.4"; transcript_id "ENSMUSG00000087535.4_tx_62"; exon_id "chr14_25273995_25274077_-"; exonnum "5"; txlen "1574";
chr14	ENSEMBL_gcm37	exon	25273995	25274077	0.145115677128192	-	.	gene_id "ENSMUSG00000087535.4"; transcript_id "ENSMUSG00000087535.4_tx_64"; exon_id "chr14_25273995_25274077_-"; exonnum "4"; txlen "1424";
chr14	ENSEMBL_gcm37	exon	25273995	25274077	0.135362077691604	-	.	gene_id "ENSMUSG00000087535.4"; transcript_id "ENSMUSG00000087535.4_tx_67"; exon_id "chr14_25273995_25274077_-"; exonnum "4"; txlen "1417";
chr14	ENSEMBL_gcm37	exon	25273995	25274077	0.129810503933431	-	.	gene_id "ENSMUSG00000087535.4"; transcript_id "ENSMUSG00000087535.4_tx_70"; exon_id "chr14_25273995_25274077_-"; exonnum "5"; txlen "1567";
chr14	ENSEMBL_gcm37	exon	25273995	25274077	0.11622041527354	-	.	gene_id "ENSMUSG00000087535.4"; transcript_id "ENSMUSG00000087535.4_tx_75"; exon_id "chr14_25273995_25274077_-"; exonnum "7"; txlen "1579";
chr14	ENSEMBL_gcm37	exon	25273995	25274077	0.0932669069907363	-	.	gene_id "ENSMUSG00000087535.4"; transcript_id "ENSMUSG00000087535.4_tx_81"; exon_id "chr14_25273995_25274077_-"; exonnum "5"; txlen "640";
chr14	ENSEMBL_gcm37	exon	25273995	25274077	0.074210254657447	-	.	gene_id "ENSMUSG00000087535.4"; transcript_id "ENSMUSG00000087535.4_tx_91"; exon_id "chr14_25273995_25274077_-"; exonnum "5"; txlen "1577";
chr14	ENSEMBL_gcm37	exon	25273995	25274077	0.0705946694464742	-	.	gene_id "ENSMUSG00000087535.4"; transcript_id "ENSMUSG00000087535.4_tx_95"; exon_id "chr14_25273995_25274077_-"; exonnum "7"; txlen "2458";
chr14	ENSEMBL_gcm37	exon	25273995	25274077	0.0657684830336147	-	.	gene_id "ENSMUSG00000087535.4"; transcript_id "ENSMUSG00000087535.4_tx_97"; exon_id "chr14_25273995_25274077_-"; exonnum "6"; txlen "2408";
chr14	HAVANA	exon	25274454	25274707	0	-	.	gene_id "ENSMUSG00000087535.4"; transcript_id "ENSMUST00000308521.1"; gene_type "lncRNA"; gene_name "Zmiz1os1"; transcript_type "lncRNA"; transcript_name "Zmiz1os1-211"; exon_number 4; exon_id "ENSMUSE00001609390.1"; level 2; mgi_id "MGI:3041228"; tag "TAGENE"; havana_gene "OTTMUSG00000033695.1";
chr14	HAVANA	transcript	25274454	25458216	0	-	.	gene_id "ENSMUSG00000087535.4"; transcript_id "ENSMUST00000308521.1"; gene_type "lncRNA"; gene_name "Zmiz1os1"; transcript_type "lncRNA"; transcript_name "Zmiz1os1-211"; level 2; mgi_id "MGI:3041228"; tag "TAGENE"; havana_gene "OTTMUSG00000033695.1";
chr14	HAVANA	exon	25275720	25276700	0	-	.	gene_id "ENSMUSG00000087535.4"; transcript_id "ENSMUST00000308523.1"; gene_type "lncRNA"; gene_name "Zmiz1os1"; transcript_type "lncRNA"; transcript_name "Zmiz1os1-213"; exon_number 5; exon_id "ENSMUSE00001609401.1"; level 2; mgi_id "MGI:3041228"; tag "TAGENE"; havana_gene "OTTMUSG00000033695.1";
chr14	HAVANA	transcript	25275720	25458212	0	-	.	gene_id "ENSMUSG00000087535.4"; transcript_id "ENSMUST00000308523.1"; gene_type "lncRNA"; gene_name "Zmiz1os1"; transcript_type "lncRNA"; transcript_name "Zmiz1os1-213"; level 2; mgi_id "MGI:3041228"; tag "TAGENE"; havana_gene "OTTMUSG00000033695.1";
chr14	HAVANA	exon	25275723	25276700	0	-	.	gene_id "ENSMUSG00000087535.4"; transcript_id "ENSMUST00000308522.1"; gene_type "lncRNA"; gene_name "Zmiz1os1"; transcript_type "lncRNA"; transcript_name "Zmiz1os1-212"; exon_number 3; exon_id "ENSMUSE00001609404.1"; level 2; mgi_id "MGI:3041228"; tag "TAGENE"; havana_gene "OTTMUSG00000033695.1";
chr14	HAVANA	transcript	25275723	25458216	0	-	.	gene_id "ENSMUSG00000087535.4"; transcript_id "ENSMUST00000308522.1"; gene_type "lncRNA"; gene_name "Zmiz1os1"; transcript_type "lncRNA"; transcript_name "Zmiz1os1-212"; level 2; mgi_id "MGI:3041228"; tag "TAGENE"; havana_gene "OTTMUSG00000033695.1";
chr14	HAVANA	exon	25276670	25276700	0	-	.	gene_id "ENSMUSG00000087535.4"; transcript_id "ENSMUST00000308520.1"; gene_type "lncRNA"; gene_name "Zmiz1os1"; transcript_type "lncRNA"; transcript_name "Zmiz1os1-210"; exon_number 3; exon_id "ENSMUSE00001428328.2"; level 2; mgi_id "MGI:3041228"; tag "TAGENE"; havana_gene "OTTMUSG00000033695.1";
chr14	HAVANA	exon	25276670	25276700	0	-	.	gene_id "ENSMUSG00000087535.4"; transcript_id "ENSMUST00000308516.1"; gene_type "lncRNA"; gene_name "Zmiz1os1"; transcript_type "lncRNA"; transcript_name "Zmiz1os1-206"; exon_number 6; exon_id "ENSMUSE00001428328.2"; level 2; mgi_id "MGI:3041228"; tag "basic"; tag "Ensembl_canonical"; tag "GENCODE_Primary"; tag "TAGENE"; havana_gene "OTTMUSG00000033695.1";
chr14	HAVANA	exon	25276670	25276700	0	-	.	gene_id "ENSMUSG00000087535.4"; transcript_id "ENSMUST00000308517.1"; gene_type "lncRNA"; gene_name "Zmiz1os1"; transcript_type "lncRNA"; transcript_name "Zmiz1os1-207"; exon_number 3; exon_id "ENSMUSE00001428328.2"; level 2; mgi_id "MGI:3041228"; tag "TAGENE"; havana_gene "OTTMUSG00000033695.1";
chr14	HAVANA	exon	25276670	25276700	0	-	.	gene_id "ENSMUSG00000087535.4"; transcript_id "ENSMUST00000225188.3"; gene_type "lncRNA"; gene_name "Zmiz1os1"; transcript_type "lncRNA"; transcript_name "Zmiz1os1-204"; exon_number 3; exon_id "ENSMUSE00001428328.2"; level 2; mgi_id "MGI:3041228"; tag "TAGENE"; havana_gene "OTTMUSG00000033695.1"; havana_transcript "OTTMUST00000165942.1";
chr14	HAVANA	exon	25276670	25276700	0	-	.	gene_id "ENSMUSG00000087535.4"; transcript_id "ENSMUST00000308518.1"; gene_type "lncRNA"; gene_name "Zmiz1os1"; transcript_type "lncRNA"; transcript_name "Zmiz1os1-208"; exon_number 5; exon_id "ENSMUSE00001428328.2"; level 2; mgi_id "MGI:3041228"; tag "basic"; tag "TAGENE"; havana_gene "OTTMUSG00000033695.1";
chr14	HAVANA	exon	25276670	25276700	0	-	.	gene_id "ENSMUSG00000087535.4"; transcript_id "ENSMUST00000308524.1"; gene_type "lncRNA"; gene_name "Zmiz1os1"; transcript_type "lncRNA"; transcript_name "Zmiz1os1-214"; exon_number 2; exon_id "ENSMUSE00001428328.2"; level 2; mgi_id "MGI:3041228"; tag "basic"; tag "TAGENE"; havana_gene "OTTMUSG00000033695.1";
chr14	HAVANA	exon	25276670	25276700	0	-	.	gene_id "ENSMUSG00000087535.4"; transcript_id "ENSMUST00000308519.1"; gene_type "lncRNA"; gene_name "Zmiz1os1"; transcript_type "lncRNA"; transcript_name "Zmiz1os1-209"; exon_number 4; exon_id "ENSMUSE00001428328.2"; level 2; mgi_id "MGI:3041228"; tag "TAGENE"; havana_gene "OTTMUSG00000033695.1";
chr14	HAVANA	exon	25276670	25276700	0	-	.	gene_id "ENSMUSG00000087535.4"; transcript_id "ENSMUST00000308521.1"; gene_type "lncRNA"; gene_name "Zmiz1os1"; transcript_type "lncRNA"; transcript_name "Zmiz1os1-211"; exon_number 3; exon_id "ENSMUSE00001428328.2"; level 2; mgi_id "MGI:3041228"; tag "TAGENE"; havana_gene "OTTMUSG00000033695.1";
chr14	ENSEMBL_gcm37	exon	25276670	25276700	0.0631925869264106	-	.	gene_id "ENSMUSG00000087535.4"; transcript_id "ENSMUSG00000087535.4_tx_101"; exon_id "chr14_25276670_25276700_-"; exonnum "4"; txlen "1570";
chr14	ENSEMBL_gcm37	exon	25276670	25276700	0.0604805983763279	-	.	gene_id "ENSMUSG00000087535.4"; transcript_id "ENSMUSG00000087535.4_tx_102"; exon_id "chr14_25276670_25276700_-"; exonnum "5"; txlen "2308";
chr14	ENSEMBL_gcm37	exon	25276670	25276700	0.0570336034730339	-	.	gene_id "ENSMUSG00000087535.4"; transcript_id "ENSMUSG00000087535.4_tx_105"; exon_id "chr14_25276670_25276700_-"; exonnum "4"; txlen "2258";
chr14	ENSEMBL_gcm37	exon	25276670	25276700	0.00379506318839862	-	.	gene_id "ENSMUSG00000087535.4"; transcript_id "ENSMUSG00000087535.4_tx_106"; exon_id "chr14_25276670_25276700_-"; exonnum "8"; txlen "2286";
chr14	ENSEMBL_gcm37	exon	25276670	25276700	0.643410629438781	-	.	gene_id "ENSMUSG00000087535.4"; transcript_id "ENSMUSG00000087535.4_tx_27"; exon_id "chr14_25276670_25276700_-"; exonnum "3"; txlen "1949";
chr14	ENSEMBL_gcm37	exon	25276670	25276700	0.501413156864663	-	.	gene_id "ENSMUSG00000087535.4"; transcript_id "ENSMUSG00000087535.4_tx_31"; exon_id "chr14_25276670_25276700_-"; exonnum "4"; txlen "1999";
chr14	ENSEMBL_gcm37	exon	25276670	25276700	0.461808898388666	-	.	gene_id "ENSMUSG00000087535.4"; transcript_id "ENSMUSG00000087535.4_tx_33"; exon_id "chr14_25276670_25276700_-"; exonnum "3"; txlen "1497";
chr14	ENSEMBL_gcm37	exon	25276670	25276700	0.46166015929924	-	.	gene_id "ENSMUSG00000087535.4"; transcript_id "ENSMUSG00000087535.4_tx_34"; exon_id "chr14_25276670_25276700_-"; exonnum "5"; txlen "2180";
chr14	ENSEMBL_gcm37	exon	25276670	25276700	0.403368289105119	-	.	gene_id "ENSMUSG00000087535.4"; transcript_id "ENSMUSG00000087535.4_tx_36"; exon_id "chr14_25276670_25276700_-"; exonnum "4"; txlen "2030";
chr14	ENSEMBL_gcm37	exon	25276670	25276700	0.397706657131794	-	.	gene_id "ENSMUSG00000087535.4"; transcript_id "ENSMUSG00000087535.4_tx_37"; exon_id "chr14_25276670_25276700_-"; exonnum "4"; txlen "1547";
chr14	ENSEMBL_gcm37	exon	25276670	25276700	0.371154487479811	-	.	gene_id "ENSMUSG00000087535.4"; transcript_id "ENSMUSG00000087535.4_tx_39"; exon_id "chr14_25276670_25276700_-"; exonnum "6"; txlen "2230";
chr14	ENSEMBL_gcm37	exon	25276670	25276700	0.326405476148822	-	.	gene_id "ENSMUSG00000087535.4"; transcript_id "ENSMUSG00000087535.4_tx_42"; exon_id "chr14_25276670_25276700_-"; exonnum "5"; txlen "2080";
chr14	ENSEMBL_gcm37	exon	25276670	25276700	0.256081392914536	-	.	gene_id "ENSMUSG00000087535.4"; transcript_id "ENSMUSG00000087535.4_tx_46"; exon_id "chr14_25276670_25276700_-"; exonnum "4"; txlen "1578";
chr14	ENSEMBL_gcm37	exon	25276670	25276700	0.241367865184527	-	.	gene_id "ENSMUSG00000087535.4"; transcript_id "ENSMUSG00000087535.4_tx_47"; exon_id "chr14_25276670_25276700_-"; exonnum "5"; txlen "2183";
chr14	ENSEMBL_gcm37	exon	25276670	25276700	0.240278757724778	-	.	gene_id "ENSMUSG00000087535.4"; transcript_id "ENSMUSG00000087535.4_tx_48"; exon_id "chr14_25276670_25276700_-"; exonnum "5"; txlen "1728";
chr14	ENSEMBL_gcm37	exon	25276670	25276700	0.223740509921382	-	.	gene_id "ENSMUSG00000087535.4"; transcript_id "ENSMUSG00000087535.4_tx_49"; exon_id "chr14_25276670_25276700_-"; exonnum "5"; txlen "1426";
chr14	ENSEMBL_gcm37	exon	25276670	25276700	0.202536923297867	-	.	gene_id "ENSMUSG00000087535.4"; transcript_id "ENSMUSG00000087535.4_tx_52"; exon_id "chr14_25276670_25276700_-"; exonnum "6"; txlen "2211";
chr14	ENSEMBL_gcm37	exon	25276670	25276700	0.184328943046017	-	.	gene_id "ENSMUSG00000087535.4"; transcript_id "ENSMUSG00000087535.4_tx_53"; exon_id "chr14_25276670_25276700_-"; exonnum "6"; txlen "1576";
chr14	ENSEMBL_gcm37	exon	25276670	25276700	0.18428678188558	-	.	gene_id "ENSMUSG00000087535.4"; transcript_id "ENSMUSG00000087535.4_tx_54"; exon_id "chr14_25276670_25276700_-"; exonnum "7"; txlen "2361";
chr14	ENSEMBL_gcm37	exon	25276670	25276700	0.180710886017687	-	.	gene_id "ENSMUSG00000087535.4"; transcript_id "ENSMUSG00000087535.4_tx_55"; exon_id "chr14_25276670_25276700_-"; exonnum "6"; txlen "1778";
chr14	ENSEMBL_gcm37	exon	25276670	25276700	0.172120330437626	-	.	gene_id "ENSMUSG00000087535.4"; transcript_id "ENSMUSG00000087535.4_tx_56"; exon_id "chr14_25276670_25276700_-"; exonnum "6"; txlen "2311";
chr14	ENSEMBL_gcm37	exon	25276670	25276700	0.151478001143253	-	.	gene_id "ENSMUSG00000087535.4"; transcript_id "ENSMUSG00000087535.4_tx_59"; exon_id "chr14_25276670_25276700_-"; exonnum "5"; txlen "1709";
chr14	ENSEMBL_gcm37	exon	25276670	25276700	0.148953975317186	-	.	gene_id "ENSMUSG00000087535.4"; transcript_id "ENSMUSG00000087535.4_tx_61"; exon_id "chr14_25276670_25276700_-"; exonnum "5"; txlen "2161";
chr14	ENSEMBL_gcm37	exon	25276670	25276700	0.146757545546507	-	.	gene_id "ENSMUSG00000087535.4"; transcript_id "ENSMUSG00000087535.4_tx_62"; exon_id "chr14_25276670_25276700_-"; exonnum "4"; txlen "1574";
chr14	ENSEMBL_gcm37	exon	25276670	25276700	0.145115677128192	-	.	gene_id "ENSMUSG00000087535.4"; transcript_id "ENSMUSG00000087535.4_tx_64"; exon_id "chr14_25276670_25276700_-"; exonnum "3"; txlen "1424";
chr14	ENSEMBL_gcm37	exon	25276670	25276700	0.14202297757961	-	.	gene_id "ENSMUSG00000087535.4"; transcript_id "ENSMUSG00000087535.4_tx_65"; exon_id "chr14_25276670_25276700_-"; exonnum "5"; txlen "1628";
chr14	ENSEMBL_gcm37	exon	25276670	25276700	0.135362077691604	-	.	gene_id "ENSMUSG00000087535.4"; transcript_id "ENSMUSG00000087535.4_tx_67"; exon_id "chr14_25276670_25276700_-"; exonnum "3"; txlen "1417";
chr14	ENSEMBL_gcm37	exon	25276670	25276700	0.135131088978032	-	.	gene_id "ENSMUSG00000087535.4"; transcript_id "ENSMUSG00000087535.4_tx_68"; exon_id "chr14_25276670_25276700_-"; exonnum "6"; txlen "1859";
chr14	ENSEMBL_gcm37	exon	25276670	25276700	0.134130735609808	-	.	gene_id "ENSMUSG00000087535.4"; transcript_id "ENSMUSG00000087535.4_tx_69"; exon_id "chr14_25276670_25276700_-"; exonnum "7"; txlen "1909";
chr14	ENSEMBL_gcm37	exon	25276670	25276700	0.129810503933431	-	.	gene_id "ENSMUSG00000087535.4"; transcript_id "ENSMUSG00000087535.4_tx_70"; exon_id "chr14_25276670_25276700_-"; exonnum "4"; txlen "1567";
chr14	ENSEMBL_gcm37	exon	25276670	25276700	0.12198407558818	-	.	gene_id "ENSMUSG00000087535.4"; transcript_id "ENSMUSG00000087535.4_tx_71"; exon_id "chr14_25276670_25276700_-"; exonnum "6"; txlen "2233";
chr14	ENSEMBL_gcm37	exon	25276670	25276700	0.11622041527354	-	.	gene_id "ENSMUSG00000087535.4"; transcript_id "ENSMUSG00000087535.4_tx_75"; exon_id "chr14_25276670_25276700_-"; exonnum "6"; txlen "1579";
chr14	ENSEMBL_gcm37	exon	25276670	25276700	0.109729773347831	-	.	gene_id "ENSMUSG00000087535.4"; transcript_id "ENSMUSG00000087535.4_tx_76"; exon_id "chr14_25276670_25276700_-"; exonnum "6"; txlen "1759";
chr14	ENSEMBL_gcm37	exon	25276670	25276700	0.0932669069907363	-	.	gene_id "ENSMUSG00000087535.4"; transcript_id "ENSMUSG00000087535.4_tx_81"; exon_id "chr14_25276670_25276700_-"; exonnum "4"; txlen "640";
chr14	ENSEMBL_gcm37	exon	25276670	25276700	0.092845224066867	-	.	gene_id "ENSMUSG00000087535.4"; transcript_id "ENSMUSG00000087535.4_tx_83"; exon_id "chr14_25276670_25276700_-"; exonnum "7"; txlen "1912";
chr14	ENSEMBL_gcm37	exon	25276670	25276700	0.0923450844780987	-	.	gene_id "ENSMUSG00000087535.4"; transcript_id "ENSMUSG00000087535.4_tx_84"; exon_id "chr14_25276670_25276700_-"; exonnum "6"; txlen "2314";
chr14	ENSEMBL_gcm37	exon	25276670	25276700	0.0867303194604503	-	.	gene_id "ENSMUSG00000087535.4"; transcript_id "ENSMUSG00000087535.4_tx_87"; exon_id "chr14_25276670_25276700_-"; exonnum "7"; txlen "2364";
chr14	ENSEMBL_gcm37	exon	25276670	25276700	0.074210254657447	-	.	gene_id "ENSMUSG00000087535.4"; transcript_id "ENSMUSG00000087535.4_tx_91"; exon_id "chr14_25276670_25276700_-"; exonnum "4"; txlen "1577";
chr14	ENSEMBL_gcm37	exon	25276670	25276700	0.0735734602931734	-	.	gene_id "ENSMUSG00000087535.4"; transcript_id "ENSMUSG00000087535.4_tx_92"; exon_id "chr14_25276670_25276700_-"; exonnum "6"; txlen "1781";
chr14	ENSEMBL_gcm37	exon	25276670	25276700	0.0705946694464742	-	.	gene_id "ENSMUSG00000087535.4"; transcript_id "ENSMUSG00000087535.4_tx_95"; exon_id "chr14_25276670_25276700_-"; exonnum "6"; txlen "2458";
chr14	ENSEMBL_gcm37	exon	25276670	25276700	0.0657684830336147	-	.	gene_id "ENSMUSG00000087535.4"; transcript_id "ENSMUSG00000087535.4_tx_97"; exon_id "chr14_25276670_25276700_-"; exonnum "5"; txlen "2408";
chr14	ENSEMBL_gcm37	exon	25276670	25276700	0.0652752763604208	-	.	gene_id "ENSMUSG00000087535.4"; transcript_id "ENSMUSG00000087535.4_tx_98"; exon_id "chr14_25276670_25276700_-"; exonnum "4"; txlen "1349";
chr14	ENSEMBL_gcm37	exon	25276670	25276700	0.0644000742631488	-	.	gene_id "ENSMUSG00000087535.4"; transcript_id "ENSMUSG00000087535.4_tx_99"; exon_id "chr14_25276670_25276700_-"; exonnum "3"; txlen "1199";
chr14	HAVANA	exon	25282548	25282697	0	-	.	gene_id "ENSMUSG00000087535.4"; transcript_id "ENSMUST00000308518.1"; gene_type "lncRNA"; gene_name "Zmiz1os1"; transcript_type "lncRNA"; transcript_name "Zmiz1os1-208"; exon_number 4; exon_id "ENSMUSE00001609450.1"; level 2; mgi_id "MGI:3041228"; tag "basic"; tag "TAGENE"; havana_gene "OTTMUSG00000033695.1";
chr14	ENSEMBL_gcm37	exon	25282548	25282697	0.00379506318839862	-	.	gene_id "ENSMUSG00000087535.4"; transcript_id "ENSMUSG00000087535.4_tx_106"; exon_id "chr14_25282548_25282697_-"; exonnum "7"; txlen "2286";
chr14	ENSEMBL_gcm37	exon	25282548	25282697	1.20085221900712	-	.	gene_id "ENSMUSG00000087535.4"; transcript_id "ENSMUSG00000087535.4_tx_15"; exon_id "chr14_25282548_25282697_-"; exonnum "4"; txlen "1143";
chr14	ENSEMBL_gcm37	exon	25282548	25282697	0.46166015929924	-	.	gene_id "ENSMUSG00000087535.4"; transcript_id "ENSMUSG00000087535.4_tx_34"; exon_id "chr14_25282548_25282697_-"; exonnum "4"; txlen "2180";
chr14	ENSEMBL_gcm37	exon	25282548	25282697	0.371154487479811	-	.	gene_id "ENSMUSG00000087535.4"; transcript_id "ENSMUSG00000087535.4_tx_39"; exon_id "chr14_25282548_25282697_-"; exonnum "5"; txlen "2230";
chr14	ENSEMBL_gcm37	exon	25282548	25282697	0.240278757724778	-	.	gene_id "ENSMUSG00000087535.4"; transcript_id "ENSMUSG00000087535.4_tx_48"; exon_id "chr14_25282548_25282697_-"; exonnum "4"; txlen "1728";
chr14	ENSEMBL_gcm37	exon	25282548	25282697	0.184328943046017	-	.	gene_id "ENSMUSG00000087535.4"; transcript_id "ENSMUSG00000087535.4_tx_53"; exon_id "chr14_25282548_25282697_-"; exonnum "5"; txlen "1576";
chr14	ENSEMBL_gcm37	exon	25282548	25282697	0.18428678188558	-	.	gene_id "ENSMUSG00000087535.4"; transcript_id "ENSMUSG00000087535.4_tx_54"; exon_id "chr14_25282548_25282697_-"; exonnum "6"; txlen "2361";
chr14	ENSEMBL_gcm37	exon	25282548	25282697	0.180710886017687	-	.	gene_id "ENSMUSG00000087535.4"; transcript_id "ENSMUSG00000087535.4_tx_55"; exon_id "chr14_25282548_25282697_-"; exonnum "5"; txlen "1778";
chr14	ENSEMBL_gcm37	exon	25282548	25282697	0.172120330437626	-	.	gene_id "ENSMUSG00000087535.4"; transcript_id "ENSMUSG00000087535.4_tx_56"; exon_id "chr14_25282548_25282697_-"; exonnum "5"; txlen "2311";
chr14	ENSEMBL_gcm37	exon	25282548	25282697	0.146757545546507	-	.	gene_id "ENSMUSG00000087535.4"; transcript_id "ENSMUSG00000087535.4_tx_62"; exon_id "chr14_25282548_25282697_-"; exonnum "3"; txlen "1574";
chr14	ENSEMBL_gcm37	exon	25282548	25282697	0.135131088978032	-	.	gene_id "ENSMUSG00000087535.4"; transcript_id "ENSMUSG00000087535.4_tx_68"; exon_id "chr14_25282548_25282697_-"; exonnum "5"; txlen "1859";
chr14	ENSEMBL_gcm37	exon	25282548	25282697	0.134130735609808	-	.	gene_id "ENSMUSG00000087535.4"; transcript_id "ENSMUSG00000087535.4_tx_69"; exon_id "chr14_25282548_25282697_-"; exonnum "6"; txlen "1909";
chr14	ENSEMBL_gcm37	exon	25282548	25282697	0.129810503933431	-	.	gene_id "ENSMUSG00000087535.4"; transcript_id "ENSMUSG00000087535.4_tx_70"; exon_id "chr14_25282548_25282697_-"; exonnum "3"; txlen "1567";
chr14	ENSEMBL_gcm37	exon	25282548	25282697	0.0932669069907363	-	.	gene_id "ENSMUSG00000087535.4"; transcript_id "ENSMUSG00000087535.4_tx_81"; exon_id "chr14_25282548_25282697_-"; exonnum "3"; txlen "640";
chr14	ENSEMBL_gcm37	exon	25282548	25282697	0.0705946694464742	-	.	gene_id "ENSMUSG00000087535.4"; transcript_id "ENSMUSG00000087535.4_tx_95"; exon_id "chr14_25282548_25282697_-"; exonnum "5"; txlen "2458";
chr14	ENSEMBL_gcm37	exon	25282548	25282697	0.0657684830336147	-	.	gene_id "ENSMUSG00000087535.4"; transcript_id "ENSMUSG00000087535.4_tx_97"; exon_id "chr14_25282548_25282697_-"; exonnum "4"; txlen "2408";
chr14	ENSEMBL_gcm37	exon	25282548	25282697	0.0652752763604208	-	.	gene_id "ENSMUSG00000087535.4"; transcript_id "ENSMUSG00000087535.4_tx_98"; exon_id "chr14_25282548_25282697_-"; exonnum "3"; txlen "1349";
chr14	HAVANA	exon	25282548	25282700	0	-	.	gene_id "ENSMUSG00000087535.4"; transcript_id "ENSMUST00000308516.1"; gene_type "lncRNA"; gene_name "Zmiz1os1"; transcript_type "lncRNA"; transcript_name "Zmiz1os1-206"; exon_number 5; exon_id "ENSMUSE00001609422.1"; level 2; mgi_id "MGI:3041228"; tag "basic"; tag "Ensembl_canonical"; tag "GENCODE_Primary"; tag "TAGENE"; havana_gene "OTTMUSG00000033695.1";
chr14	HAVANA	exon	25282548	25282700	0	-	.	gene_id "ENSMUSG00000087535.4"; transcript_id "ENSMUST00000308523.1"; gene_type "lncRNA"; gene_name "Zmiz1os1"; transcript_type "lncRNA"; transcript_name "Zmiz1os1-213"; exon_number 4; exon_id "ENSMUSE00001609422.1"; level 2; mgi_id "MGI:3041228"; tag "TAGENE"; havana_gene "OTTMUSG00000033695.1";
chr14	ENSEMBL_gcm37	exon	25282548	25282700	0.0631925869264106	-	.	gene_id "ENSMUSG00000087535.4"; transcript_id "ENSMUSG00000087535.4_tx_101"; exon_id "chr14_25282548_25282700_-"; exonnum "3"; txlen "1570";
chr14	ENSEMBL_gcm37	exon	25282548	25282700	0.241367865184527	-	.	gene_id "ENSMUSG00000087535.4"; transcript_id "ENSMUSG00000087535.4_tx_47"; exon_id "chr14_25282548_25282700_-"; exonnum "4"; txlen "2183";
chr14	ENSEMBL_gcm37	exon	25282548	25282700	0.12198407558818	-	.	gene_id "ENSMUSG00000087535.4"; transcript_id "ENSMUSG00000087535.4_tx_71"; exon_id "chr14_25282548_25282700_-"; exonnum "5"; txlen "2233";
chr14	ENSEMBL_gcm37	exon	25282548	25282700	0.11622041527354	-	.	gene_id "ENSMUSG00000087535.4"; transcript_id "ENSMUSG00000087535.4_tx_75"; exon_id "chr14_25282548_25282700_-"; exonnum "5"; txlen "1579";
chr14	ENSEMBL_gcm37	exon	25282548	25282700	0.092845224066867	-	.	gene_id "ENSMUSG00000087535.4"; transcript_id "ENSMUSG00000087535.4_tx_83"; exon_id "chr14_25282548_25282700_-"; exonnum "6"; txlen "1912";
chr14	ENSEMBL_gcm37	exon	25282548	25282700	0.0923450844780987	-	.	gene_id "ENSMUSG00000087535.4"; transcript_id "ENSMUSG00000087535.4_tx_84"; exon_id "chr14_25282548_25282700_-"; exonnum "5"; txlen "2314";
chr14	ENSEMBL_gcm37	exon	25282548	25282700	0.0867303194604503	-	.	gene_id "ENSMUSG00000087535.4"; transcript_id "ENSMUSG00000087535.4_tx_87"; exon_id "chr14_25282548_25282700_-"; exonnum "6"; txlen "2364";
chr14	ENSEMBL_gcm37	exon	25282548	25282700	0.074210254657447	-	.	gene_id "ENSMUSG00000087535.4"; transcript_id "ENSMUSG00000087535.4_tx_91"; exon_id "chr14_25282548_25282700_-"; exonnum "3"; txlen "1577";
chr14	ENSEMBL_gcm37	exon	25282548	25282700	0.0735734602931734	-	.	gene_id "ENSMUSG00000087535.4"; transcript_id "ENSMUSG00000087535.4_tx_92"; exon_id "chr14_25282548_25282700_-"; exonnum "5"; txlen "1781";
chr14	HAVANA	exon	25286077	25286105	0	-	.	gene_id "ENSMUSG00000087535.4"; transcript_id "ENSMUST00000308516.1"; gene_type "lncRNA"; gene_name "Zmiz1os1"; transcript_type "lncRNA"; transcript_name "Zmiz1os1-206"; exon_number 4; exon_id "ENSMUSE00001609413.1"; level 2; mgi_id "MGI:3041228"; tag "basic"; tag "Ensembl_canonical"; tag "GENCODE_Primary"; tag "TAGENE"; havana_gene "OTTMUSG00000033695.1";
chr14	ENSEMBL_gcm37	exon	25286077	25286105	0.00379506318839862	-	.	gene_id "ENSMUSG00000087535.4"; transcript_id "ENSMUSG00000087535.4_tx_106"; exon_id "chr14_25286077_25286105_-"; exonnum "6"; txlen "2286";
chr14	HAVANA	exon	25304022	25304232	0	-	.	gene_id "ENSMUSG00000087535.4"; transcript_id "ENSMUST00000308551.1"; gene_type "lncRNA"; gene_name "Zmiz1os1"; transcript_type "lncRNA"; transcript_name "Zmiz1os1-241"; exon_number 4; exon_id "ENSMUSE00001609444.1"; level 2; mgi_id "MGI:3041228"; tag "TAGENE"; havana_gene "OTTMUSG00000033695.1";
chr14	HAVANA	exon	25304022	25304232	0	-	.	gene_id "ENSMUSG00000087535.4"; transcript_id "ENSMUST00000308550.1"; gene_type "lncRNA"; gene_name "Zmiz1os1"; transcript_type "lncRNA"; transcript_name "Zmiz1os1-240"; exon_number 3; exon_id "ENSMUSE00001609444.1"; level 2; mgi_id "MGI:3041228"; tag "TAGENE"; havana_gene "OTTMUSG00000033695.1";
chr14	HAVANA	exon	25304022	25304232	0	-	.	gene_id "ENSMUSG00000087535.4"; transcript_id "ENSMUST00000308549.1"; gene_type "lncRNA"; gene_name "Zmiz1os1"; transcript_type "lncRNA"; transcript_name "Zmiz1os1-239"; exon_number 4; exon_id "ENSMUSE00001609444.1"; level 2; mgi_id "MGI:3041228"; tag "TAGENE"; havana_gene "OTTMUSG00000033695.1";
chr14	HAVANA	exon	25304022	25304232	0	-	.	gene_id "ENSMUSG00000087535.4"; transcript_id "ENSMUST00000308548.1"; gene_type "lncRNA"; gene_name "Zmiz1os1"; transcript_type "lncRNA"; transcript_name "Zmiz1os1-238"; exon_number 3; exon_id "ENSMUSE00001609444.1"; level 2; mgi_id "MGI:3041228"; tag "TAGENE"; havana_gene "OTTMUSG00000033695.1";
chr14	HAVANA	exon	25304022	25304232	0	-	.	gene_id "ENSMUSG00000087535.4"; transcript_id "ENSMUST00000308529.1"; gene_type "lncRNA"; gene_name "Zmiz1os1"; transcript_type "lncRNA"; transcript_name "Zmiz1os1-219"; exon_number 3; exon_id "ENSMUSE00001609444.1"; level 2; mgi_id "MGI:3041228"; tag "TAGENE"; havana_gene "OTTMUSG00000033695.1";
chr14	HAVANA	transcript	25304022	25307854	0	-	.	gene_id "ENSMUSG00000087535.4"; transcript_id "ENSMUST00000308551.1"; gene_type "lncRNA"; gene_name "Zmiz1os1"; transcript_type "lncRNA"; transcript_name "Zmiz1os1-241"; level 2; mgi_id "MGI:3041228"; tag "TAGENE"; havana_gene "OTTMUSG00000033695.1";
chr14	HAVANA	transcript	25304022	25307868	0	-	.	gene_id "ENSMUSG00000087535.4"; transcript_id "ENSMUST00000308550.1"; gene_type "lncRNA"; gene_name "Zmiz1os1"; transcript_type "lncRNA"; transcript_name "Zmiz1os1-240"; level 2; mgi_id "MGI:3041228"; tag "TAGENE"; havana_gene "OTTMUSG00000033695.1";
chr14	HAVANA	transcript	25304022	25307894	0	-	.	gene_id "ENSMUSG00000087535.4"; transcript_id "ENSMUST00000308549.1"; gene_type "lncRNA"; gene_name "Zmiz1os1"; transcript_type "lncRNA"; transcript_name "Zmiz1os1-239"; level 2; mgi_id "MGI:3041228"; tag "TAGENE"; havana_gene "OTTMUSG00000033695.1";
chr14	HAVANA	transcript	25304022	25307911	0	-	.	gene_id "ENSMUSG00000087535.4"; transcript_id "ENSMUST00000308548.1"; gene_type "lncRNA"; gene_name "Zmiz1os1"; transcript_type "lncRNA"; transcript_name "Zmiz1os1-238"; level 2; mgi_id "MGI:3041228"; tag "TAGENE"; havana_gene "OTTMUSG00000033695.1";
chr14	HAVANA	transcript	25304022	25378971	0	-	.	gene_id "ENSMUSG00000087535.4"; transcript_id "ENSMUST00000308529.1"; gene_type "lncRNA"; gene_name "Zmiz1os1"; transcript_type "lncRNA"; transcript_name "Zmiz1os1-219"; level 2; mgi_id "MGI:3041228"; tag "TAGENE"; havana_gene "OTTMUSG00000033695.1";
chr14	HAVANA	exon	25304043	25304232	0	-	.	gene_id "ENSMUSG00000087535.4"; transcript_id "ENSMUST00000308557.1"; gene_type "lncRNA"; gene_name "Zmiz1os1"; transcript_type "lncRNA"; transcript_name "Zmiz1os1-247"; exon_number 2; exon_id "ENSMUSE00001609405.1"; level 2; mgi_id "MGI:3041228"; tag "TAGENE"; havana_gene "OTTMUSG00000033695.1";
chr14	HAVANA	exon	25304043	25304232	0	-	.	gene_id "ENSMUSG00000087535.4"; transcript_id "ENSMUST00000308556.1"; gene_type "lncRNA"; gene_name "Zmiz1os1"; transcript_type "lncRNA"; transcript_name "Zmiz1os1-246"; exon_number 3; exon_id "ENSMUSE00001609405.1"; level 2; mgi_id "MGI:3041228"; tag "TAGENE"; havana_gene "OTTMUSG00000033695.1";
chr14	HAVANA	exon	25304043	25304232	0	-	.	gene_id "ENSMUSG00000087535.4"; transcript_id "ENSMUST00000308553.1"; gene_type "lncRNA"; gene_name "Zmiz1os1"; transcript_type "lncRNA"; transcript_name "Zmiz1os1-243"; exon_number 4; exon_id "ENSMUSE00001609405.1"; level 2; mgi_id "MGI:3041228"; tag "basic"; tag "TAGENE"; havana_gene "OTTMUSG00000033695.1";
chr14	HAVANA	exon	25304043	25304390	0	-	.	gene_id "ENSMUSG00000087535.4"; transcript_id "ENSMUST00000308525.1"; gene_type "lncRNA"; gene_name "Zmiz1os1"; transcript_type "lncRNA"; transcript_name "Zmiz1os1-215"; exon_number 4; exon_id "ENSMUSE00001609456.1"; level 2; mgi_id "MGI:3041228"; tag "TAGENE"; havana_gene "OTTMUSG00000033695.1";
chr14	HAVANA	transcript	25304043	25306863	0	-	.	gene_id "ENSMUSG00000087535.4"; transcript_id "ENSMUST00000308557.1"; gene_type "lncRNA"; gene_name "Zmiz1os1"; transcript_type "lncRNA"; transcript_name "Zmiz1os1-247"; level 2; mgi_id "MGI:3041228"; tag "TAGENE"; havana_gene "OTTMUSG00000033695.1";
chr14	HAVANA	transcript	25304043	25307774	0	-	.	gene_id "ENSMUSG00000087535.4"; transcript_id "ENSMUST00000308556.1"; gene_type "lncRNA"; gene_name "Zmiz1os1"; transcript_type "lncRNA"; transcript_name "Zmiz1os1-246"; level 2; mgi_id "MGI:3041228"; tag "TAGENE"; havana_gene "OTTMUSG00000033695.1";
chr14	HAVANA	transcript	25304043	25307860	0	-	.	gene_id "ENSMUSG00000087535.4"; transcript_id "ENSMUST00000308553.1"; gene_type "lncRNA"; gene_name "Zmiz1os1"; transcript_type "lncRNA"; transcript_name "Zmiz1os1-243"; level 2; mgi_id "MGI:3041228"; tag "basic"; tag "TAGENE"; havana_gene "OTTMUSG00000033695.1";
chr14	HAVANA	transcript	25304043	25458218	0	-	.	gene_id "ENSMUSG00000087535.4"; transcript_id "ENSMUST00000308525.1"; gene_type "lncRNA"; gene_name "Zmiz1os1"; transcript_type "lncRNA"; transcript_name "Zmiz1os1-215"; level 2; mgi_id "MGI:3041228"; tag "TAGENE"; havana_gene "OTTMUSG00000033695.1";
chr14	HAVANA	exon	25304045	25304232	0	-	.	gene_id "ENSMUSG00000087535.4"; transcript_id "ENSMUST00000308555.1"; gene_type "lncRNA"; gene_name "Zmiz1os1"; transcript_type "lncRNA"; transcript_name "Zmiz1os1-245"; exon_number 4; exon_id "ENSMUSE00001609414.1"; level 2; mgi_id "MGI:3041228"; tag "basic"; tag "TAGENE"; havana_gene "OTTMUSG00000033695.1";
chr14	HAVANA	exon	25304045	25304232	0	-	.	gene_id "ENSMUSG00000087535.4"; transcript_id "ENSMUST00000308552.1"; gene_type "lncRNA"; gene_name "Zmiz1os1"; transcript_type "lncRNA"; transcript_name "Zmiz1os1-242"; exon_number 4; exon_id "ENSMUSE00001609414.1"; level 2; mgi_id "MGI:3041228"; tag "TAGENE"; havana_gene "OTTMUSG00000033695.1";
chr14	HAVANA	exon	25304045	25304232	0	-	.	gene_id "ENSMUSG00000087535.4"; transcript_id "ENSMUST00000308526.1"; gene_type "lncRNA"; gene_name "Zmiz1os1"; transcript_type "lncRNA"; transcript_name "Zmiz1os1-216"; exon_number 4; exon_id "ENSMUSE00001609414.1"; level 2; mgi_id "MGI:3041228"; tag "TAGENE"; havana_gene "OTTMUSG00000033695.1";
chr14	ENSEMBL_gcm37	exon	25304045	25304232	0.118107441553674	-	.	gene_id "ENSMUSG00000087535.4"; transcript_id "ENSMUSG00000087535.4_tx_74"; exon_id "chr14_25304045_25304232_-"; exonnum "6"; txlen "1353";
chr14	ENSEMBL_gcm37	exon	25304045	25304232	0.0975000621349305	-	.	gene_id "ENSMUSG00000087535.4"; transcript_id "ENSMUSG00000087535.4_tx_79"; exon_id "chr14_25304045_25304232_-"; exonnum "7"; txlen "1484";
chr14	ENSEMBL_gcm37	exon	25304045	25304232	0.0817850925331534	-	.	gene_id "ENSMUSG00000087535.4"; transcript_id "ENSMUSG00000087535.4_tx_89"; exon_id "chr14_25304045_25304232_-"; exonnum "5"; txlen "1303";
chr14	ENSEMBL_gcm37	exon	25304045	25304232	0.071823560058152	-	.	gene_id "ENSMUSG00000087535.4"; transcript_id "ENSMUSG00000087535.4_tx_93"; exon_id "chr14_25304045_25304232_-"; exonnum "6"; txlen "1434";
chr14	HAVANA	transcript	25304045	25307803	0	-	.	gene_id "ENSMUSG00000087535.4"; transcript_id "ENSMUST00000308555.1"; gene_type "lncRNA"; gene_name "Zmiz1os1"; transcript_type "lncRNA"; transcript_name "Zmiz1os1-245"; level 2; mgi_id "MGI:3041228"; tag "basic"; tag "TAGENE"; havana_gene "OTTMUSG00000033695.1";
chr14	HAVANA	transcript	25304045	25307863	0	-	.	gene_id "ENSMUSG00000087535.4"; transcript_id "ENSMUST00000308552.1"; gene_type "lncRNA"; gene_name "Zmiz1os1"; transcript_type "lncRNA"; transcript_name "Zmiz1os1-242"; level 2; mgi_id "MGI:3041228"; tag "TAGENE"; havana_gene "OTTMUSG00000033695.1";
chr14	HAVANA	transcript	25304045	25458218	0	-	.	gene_id "ENSMUSG00000087535.4"; transcript_id "ENSMUST00000308526.1"; gene_type "lncRNA"; gene_name "Zmiz1os1"; transcript_type "lncRNA"; transcript_name "Zmiz1os1-216"; level 2; mgi_id "MGI:3041228"; tag "TAGENE"; havana_gene "OTTMUSG00000033695.1";
chr14	HAVANA	exon	25304051	25304232	0	-	.	gene_id "ENSMUSG00000087535.4"; transcript_id "ENSMUST00000308554.1"; gene_type "lncRNA"; gene_name "Zmiz1os1"; transcript_type "lncRNA"; transcript_name "Zmiz1os1-244"; exon_number 4; exon_id "ENSMUSE00001609451.1"; level 2; mgi_id "MGI:3041228"; tag "basic"; tag "TAGENE"; havana_gene "OTTMUSG00000033695.1";
chr14	HAVANA	transcript	25304051	25307846	0	-	.	gene_id "ENSMUSG00000087535.4"; transcript_id "ENSMUST00000308554.1"; gene_type "lncRNA"; gene_name "Zmiz1os1"; transcript_type "lncRNA"; transcript_name "Zmiz1os1-244"; level 2; mgi_id "MGI:3041228"; tag "basic"; tag "TAGENE"; havana_gene "OTTMUSG00000033695.1";
chr14	HAVANA	exon	25304312	25304390	0	-	.	gene_id "ENSMUSG00000087535.4"; transcript_id "ENSMUST00000308551.1"; gene_type "lncRNA"; gene_name "Zmiz1os1"; transcript_type "lncRNA"; transcript_name "Zmiz1os1-241"; exon_number 3; exon_id "ENSMUSE00001609377.1"; level 2; mgi_id "MGI:3041228"; tag "TAGENE"; havana_gene "OTTMUSG00000033695.1";
chr14	HAVANA	exon	25304312	25304390	0	-	.	gene_id "ENSMUSG00000087535.4"; transcript_id "ENSMUST00000308549.1"; gene_type "lncRNA"; gene_name "Zmiz1os1"; transcript_type "lncRNA"; transcript_name "Zmiz1os1-239"; exon_number 3; exon_id "ENSMUSE00001609377.1"; level 2; mgi_id "MGI:3041228"; tag "TAGENE"; havana_gene "OTTMUSG00000033695.1";
chr14	HAVANA	exon	25304312	25304390	0	-	.	gene_id "ENSMUSG00000087535.4"; transcript_id "ENSMUST00000308556.1"; gene_type "lncRNA"; gene_name "Zmiz1os1"; transcript_type "lncRNA"; transcript_name "Zmiz1os1-246"; exon_number 2; exon_id "ENSMUSE00001609377.1"; level 2; mgi_id "MGI:3041228"; tag "TAGENE"; havana_gene "OTTMUSG00000033695.1";
chr14	HAVANA	exon	25304312	25304390	0	-	.	gene_id "ENSMUSG00000087535.4"; transcript_id "ENSMUST00000308555.1"; gene_type "lncRNA"; gene_name "Zmiz1os1"; transcript_type "lncRNA"; transcript_name "Zmiz1os1-245"; exon_number 3; exon_id "ENSMUSE00001609377.1"; level 2; mgi_id "MGI:3041228"; tag "basic"; tag "TAGENE"; havana_gene "OTTMUSG00000033695.1";
chr14	ENSEMBL_gcm37	exon	25304312	25304390	0.118107441553674	-	.	gene_id "ENSMUSG00000087535.4"; transcript_id "ENSMUSG00000087535.4_tx_74"; exon_id "chr14_25304312_25304390_-"; exonnum "5"; txlen "1353";
chr14	ENSEMBL_gcm37	exon	25304312	25304390	0.0975000621349305	-	.	gene_id "ENSMUSG00000087535.4"; transcript_id "ENSMUSG00000087535.4_tx_79"; exon_id "chr14_25304312_25304390_-"; exonnum "6"; txlen "1484";
chr14	ENSEMBL_gcm37	exon	25304312	25304390	0.0817850925331534	-	.	gene_id "ENSMUSG00000087535.4"; transcript_id "ENSMUSG00000087535.4_tx_89"; exon_id "chr14_25304312_25304390_-"; exonnum "4"; txlen "1303";
chr14	ENSEMBL_gcm37	exon	25304312	25304390	0.071823560058152	-	.	gene_id "ENSMUSG00000087535.4"; transcript_id "ENSMUSG00000087535.4_tx_93"; exon_id "chr14_25304312_25304390_-"; exonnum "5"; txlen "1434";
chr14	HAVANA	exon	25304985	25305156	0	-	.	gene_id "ENSMUSG00000087535.4"; transcript_id "ENSMUST00000308554.1"; gene_type "lncRNA"; gene_name "Zmiz1os1"; transcript_type "lncRNA"; transcript_name "Zmiz1os1-244"; exon_number 3; exon_id "ENSMUSE00001609402.1"; level 2; mgi_id "MGI:3041228"; tag "basic"; tag "TAGENE"; havana_gene "OTTMUSG00000033695.1";
chr14	HAVANA	exon	25305421	25305524	0	-	.	gene_id "ENSMUSG00000087535.4"; transcript_id "ENSMUST00000308553.1"; gene_type "lncRNA"; gene_name "Zmiz1os1"; transcript_type "lncRNA"; transcript_name "Zmiz1os1-243"; exon_number 3; exon_id "ENSMUSE00001609376.1"; level 2; mgi_id "MGI:3041228"; tag "basic"; tag "TAGENE"; havana_gene "OTTMUSG00000033695.1";
chr14	HAVANA	exon	25305421	25305524	0	-	.	gene_id "ENSMUSG00000087535.4"; transcript_id "ENSMUST00000308552.1"; gene_type "lncRNA"; gene_name "Zmiz1os1"; transcript_type "lncRNA"; transcript_name "Zmiz1os1-242"; exon_number 3; exon_id "ENSMUSE00001609376.1"; level 2; mgi_id "MGI:3041228"; tag "TAGENE"; havana_gene "OTTMUSG00000033695.1";
chr14	HAVANA	exon	25306645	25306813	0	-	.	gene_id "ENSMUSG00000087535.4"; transcript_id "ENSMUST00000308551.1"; gene_type "lncRNA"; gene_name "Zmiz1os1"; transcript_type "lncRNA"; transcript_name "Zmiz1os1-241"; exon_number 2; exon_id "ENSMUSE00001609403.1"; level 2; mgi_id "MGI:3041228"; tag "TAGENE"; havana_gene "OTTMUSG00000033695.1";
chr14	HAVANA	exon	25306645	25306813	0	-	.	gene_id "ENSMUSG00000087535.4"; transcript_id "ENSMUST00000308550.1"; gene_type "lncRNA"; gene_name "Zmiz1os1"; transcript_type "lncRNA"; transcript_name "Zmiz1os1-240"; exon_number 2; exon_id "ENSMUSE00001609403.1"; level 2; mgi_id "MGI:3041228"; tag "TAGENE"; havana_gene "OTTMUSG00000033695.1";
chr14	HAVANA	exon	25306645	25306813	0	-	.	gene_id "ENSMUSG00000087535.4"; transcript_id "ENSMUST00000308549.1"; gene_type "lncRNA"; gene_name "Zmiz1os1"; transcript_type "lncRNA"; transcript_name "Zmiz1os1-239"; exon_number 2; exon_id "ENSMUSE00001609403.1"; level 2; mgi_id "MGI:3041228"; tag "TAGENE"; havana_gene "OTTMUSG00000033695.1";
chr14	HAVANA	exon	25306645	25306813	0	-	.	gene_id "ENSMUSG00000087535.4"; transcript_id "ENSMUST00000308548.1"; gene_type "lncRNA"; gene_name "Zmiz1os1"; transcript_type "lncRNA"; transcript_name "Zmiz1os1-238"; exon_number 2; exon_id "ENSMUSE00001609403.1"; level 2; mgi_id "MGI:3041228"; tag "TAGENE"; havana_gene "OTTMUSG00000033695.1";
chr14	HAVANA	exon	25306645	25306813	0	-	.	gene_id "ENSMUSG00000087535.4"; transcript_id "ENSMUST00000308553.1"; gene_type "lncRNA"; gene_name "Zmiz1os1"; transcript_type "lncRNA"; transcript_name "Zmiz1os1-243"; exon_number 2; exon_id "ENSMUSE00001609403.1"; level 2; mgi_id "MGI:3041228"; tag "basic"; tag "TAGENE"; havana_gene "OTTMUSG00000033695.1";
chr14	HAVANA	exon	25306645	25306813	0	-	.	gene_id "ENSMUSG00000087535.4"; transcript_id "ENSMUST00000308555.1"; gene_type "lncRNA"; gene_name "Zmiz1os1"; transcript_type "lncRNA"; transcript_name "Zmiz1os1-245"; exon_number 2; exon_id "ENSMUSE00001609403.1"; level 2; mgi_id "MGI:3041228"; tag "basic"; tag "TAGENE"; havana_gene "OTTMUSG00000033695.1";
chr14	HAVANA	exon	25306645	25306813	0	-	.	gene_id "ENSMUSG00000087535.4"; transcript_id "ENSMUST00000308552.1"; gene_type "lncRNA"; gene_name "Zmiz1os1"; transcript_type "lncRNA"; transcript_name "Zmiz1os1-242"; exon_number 2; exon_id "ENSMUSE00001609403.1"; level 2; mgi_id "MGI:3041228"; tag "TAGENE"; havana_gene "OTTMUSG00000033695.1";
chr14	HAVANA	exon	25306645	25306813	0	-	.	gene_id "ENSMUSG00000087535.4"; transcript_id "ENSMUST00000308554.1"; gene_type "lncRNA"; gene_name "Zmiz1os1"; transcript_type "lncRNA"; transcript_name "Zmiz1os1-244"; exon_number 2; exon_id "ENSMUSE00001609403.1"; level 2; mgi_id "MGI:3041228"; tag "basic"; tag "TAGENE"; havana_gene "OTTMUSG00000033695.1";
chr14	HAVANA	exon	25306645	25306863	0	-	.	gene_id "ENSMUSG00000087535.4"; transcript_id "ENSMUST00000308557.1"; gene_type "lncRNA"; gene_name "Zmiz1os1"; transcript_type "lncRNA"; transcript_name "Zmiz1os1-247"; exon_number 1; exon_id "ENSMUSE00001609384.1"; level 2; mgi_id "MGI:3041228"; tag "TAGENE"; havana_gene "OTTMUSG00000033695.1";
chr14	HAVANA	exon	25307502	25307774	0	-	.	gene_id "ENSMUSG00000087535.4"; transcript_id "ENSMUST00000308556.1"; gene_type "lncRNA"; gene_name "Zmiz1os1"; transcript_type "lncRNA"; transcript_name "Zmiz1os1-246"; exon_number 1; exon_id "ENSMUSE00001609462.1"; level 2; mgi_id "MGI:3041228"; tag "TAGENE"; havana_gene "OTTMUSG00000033695.1";
chr14	HAVANA	exon	25307502	25307803	0	-	.	gene_id "ENSMUSG00000087535.4"; transcript_id "ENSMUST00000308555.1"; gene_type "lncRNA"; gene_name "Zmiz1os1"; transcript_type "lncRNA"; transcript_name "Zmiz1os1-245"; exon_number 1; exon_id "ENSMUSE00001609408.1"; level 2; mgi_id "MGI:3041228"; tag "basic"; tag "TAGENE"; havana_gene "OTTMUSG00000033695.1";
chr14	HAVANA	exon	25307798	25307846	0	-	.	gene_id "ENSMUSG00000087535.4"; transcript_id "ENSMUST00000308554.1"; gene_type "lncRNA"; gene_name "Zmiz1os1"; transcript_type "lncRNA"; transcript_name "Zmiz1os1-244"; exon_number 1; exon_id "ENSMUSE00001609440.1"; level 2; mgi_id "MGI:3041228"; tag "basic"; tag "TAGENE"; havana_gene "OTTMUSG00000033695.1";
chr14	HAVANA	exon	25307798	25307854	0	-	.	gene_id "ENSMUSG00000087535.4"; transcript_id "ENSMUST00000308551.1"; gene_type "lncRNA"; gene_name "Zmiz1os1"; transcript_type "lncRNA"; transcript_name "Zmiz1os1-241"; exon_number 1; exon_id "ENSMUSE00001609435.1"; level 2; mgi_id "MGI:3041228"; tag "TAGENE"; havana_gene "OTTMUSG00000033695.1";
chr14	HAVANA	exon	25307798	25307860	0	-	.	gene_id "ENSMUSG00000087535.4"; transcript_id "ENSMUST00000308553.1"; gene_type "lncRNA"; gene_name "Zmiz1os1"; transcript_type "lncRNA"; transcript_name "Zmiz1os1-243"; exon_number 1; exon_id "ENSMUSE00001609381.1"; level 2; mgi_id "MGI:3041228"; tag "basic"; tag "TAGENE"; havana_gene "OTTMUSG00000033695.1";
chr14	HAVANA	exon	25307798	25307868	0	-	.	gene_id "ENSMUSG00000087535.4"; transcript_id "ENSMUST00000308550.1"; gene_type "lncRNA"; gene_name "Zmiz1os1"; transcript_type "lncRNA"; transcript_name "Zmiz1os1-240"; exon_number 1; exon_id "ENSMUSE00001609382.1"; level 2; mgi_id "MGI:3041228"; tag "TAGENE"; havana_gene "OTTMUSG00000033695.1";
chr14	HAVANA	exon	25307836	25307863	0	-	.	gene_id "ENSMUSG00000087535.4"; transcript_id "ENSMUST00000308552.1"; gene_type "lncRNA"; gene_name "Zmiz1os1"; transcript_type "lncRNA"; transcript_name "Zmiz1os1-242"; exon_number 1; exon_id "ENSMUSE00001609434.1"; level 2; mgi_id "MGI:3041228"; tag "TAGENE"; havana_gene "OTTMUSG00000033695.1";
chr14	HAVANA	exon	25307836	25307894	0	-	.	gene_id "ENSMUSG00000087535.4"; transcript_id "ENSMUST00000308549.1"; gene_type "lncRNA"; gene_name "Zmiz1os1"; transcript_type "lncRNA"; transcript_name "Zmiz1os1-239"; exon_number 1; exon_id "ENSMUSE00001609430.1"; level 2; mgi_id "MGI:3041228"; tag "TAGENE"; havana_gene "OTTMUSG00000033695.1";
chr14	HAVANA	exon	25307836	25307911	0	-	.	gene_id "ENSMUSG00000087535.4"; transcript_id "ENSMUST00000308548.1"; gene_type "lncRNA"; gene_name "Zmiz1os1"; transcript_type "lncRNA"; transcript_name "Zmiz1os1-238"; exon_number 1; exon_id "ENSMUSE00001609448.1"; level 2; mgi_id "MGI:3041228"; tag "TAGENE"; havana_gene "OTTMUSG00000033695.1";
chr14	HAVANA	exon	25316297	25318642	0	-	.	gene_id "ENSMUSG00000087535.4"; transcript_id "ENSMUST00000223620.2"; gene_type "lncRNA"; gene_name "Zmiz1os1"; transcript_type "lncRNA"; transcript_name "Zmiz1os1-203"; exon_number 4; exon_id "ENSMUSE00001425366.2"; level 2; mgi_id "MGI:3041228"; tag "inferred_transcript_model"; tag "RNA_Seq_supported_only"; tag "basic"; havana_gene "OTTMUSG00000033695.1"; havana_transcript "OTTMUST00000165943.1";
chr14	HAVANA	transcript	25316297	25380033	0	-	.	gene_id "ENSMUSG00000087535.4"; transcript_id "ENSMUST00000223620.2"; gene_type "lncRNA"; gene_name "Zmiz1os1"; transcript_type "lncRNA"; transcript_name "Zmiz1os1-203"; level 2; mgi_id "MGI:3041228"; tag "inferred_transcript_model"; tag "RNA_Seq_supported_only"; tag "basic"; havana_gene "OTTMUSG00000033695.1"; havana_transcript "OTTMUST00000165943.1";
chr14	HAVANA	exon	25316319	25318645	0	-	.	gene_id "ENSMUSG00000087535.4"; transcript_id "ENSMUST00000250132.1"; gene_type "lncRNA"; gene_name "Zmiz1os1"; transcript_type "lncRNA"; transcript_name "Zmiz1os1-205"; exon_number 5; exon_id "ENSMUSE00001497002.1"; level 2; mgi_id "MGI:3041228"; tag "RNA_Seq_supported_only"; tag "basic"; havana_gene "OTTMUSG00000033695.1";
chr14	HAVANA	transcript	25316319	25458245	0	-	.	gene_id "ENSMUSG00000087535.4"; transcript_id "ENSMUST00000250132.1"; gene_type "lncRNA"; gene_name "Zmiz1os1"; transcript_type "lncRNA"; transcript_name "Zmiz1os1-205"; level 2; mgi_id "MGI:3041228"; tag "RNA_Seq_supported_only"; tag "basic"; havana_gene "OTTMUSG00000033695.1";
chr14	HAVANA	exon	25317387	25318645	0	-	.	gene_id "ENSMUSG00000087535.4"; transcript_id "ENSMUST00000308530.1"; gene_type "lncRNA"; gene_name "Zmiz1os1"; transcript_type "lncRNA"; transcript_name "Zmiz1os1-220"; exon_number 3; exon_id "ENSMUSE00001609410.1"; level 2; mgi_id "MGI:3041228"; tag "TAGENE"; havana_gene "OTTMUSG00000033695.1";
chr14	HAVANA	transcript	25317387	25378985	0	-	.	gene_id "ENSMUSG00000087535.4"; transcript_id "ENSMUST00000308530.1"; gene_type "lncRNA"; gene_name "Zmiz1os1"; transcript_type "lncRNA"; transcript_name "Zmiz1os1-220"; level 2; mgi_id "MGI:3041228"; tag "TAGENE"; havana_gene "OTTMUSG00000033695.1";
chr14	HAVANA	exon	25317393	25318645	0	-	.	gene_id "ENSMUSG00000087535.4"; transcript_id "ENSMUST00000308527.1"; gene_type "lncRNA"; gene_name "Zmiz1os1"; transcript_type "lncRNA"; transcript_name "Zmiz1os1-217"; exon_number 4; exon_id "ENSMUSE00001609394.1"; level 2; mgi_id "MGI:3041228"; tag "TAGENE"; havana_gene "OTTMUSG00000033695.1";
chr14	ENSEMBL_gcm37	exon	25317393	25318645	1.4795153955351	-	.	gene_id "ENSMUSG00000087535.4"; transcript_id "ENSMUSG00000087535.4_tx_12"; exon_id "chr14_25317393_25318645_-"; exonnum "5"; txlen "2339";
chr14	ENSEMBL_gcm37	exon	25317393	25318645	0.820498920765312	-	.	gene_id "ENSMUSG00000087535.4"; transcript_id "ENSMUSG00000087535.4_tx_20"; exon_id "chr14_25317393_25318645_-"; exonnum "4"; txlen "2289";
chr14	ENSEMBL_gcm37	exon	25317393	25318645	0.610780613336736	-	.	gene_id "ENSMUSG00000087535.4"; transcript_id "ENSMUSG00000087535.4_tx_28"; exon_id "chr14_25317393_25318645_-"; exonnum "6"; txlen "2470";
chr14	ENSEMBL_gcm37	exon	25317393	25318645	0.371059585140733	-	.	gene_id "ENSMUSG00000087535.4"; transcript_id "ENSMUSG00000087535.4_tx_40"; exon_id "chr14_25317393_25318645_-"; exonnum "5"; txlen "2420";
chr14	ENSEMBL_gcm37	exon	25317393	25318645	0.261434648604084	-	.	gene_id "ENSMUSG00000087535.4"; transcript_id "ENSMUSG00000087535.4_tx_45"; exon_id "chr14_25317393_25318645_-"; exonnum "3"; txlen "1458";
chr14	HAVANA	transcript	25317393	25458283	0	-	.	gene_id "ENSMUSG00000087535.4"; transcript_id "ENSMUST00000308527.1"; gene_type "lncRNA"; gene_name "Zmiz1os1"; transcript_type "lncRNA"; transcript_name "Zmiz1os1-217"; level 2; mgi_id "MGI:3041228"; tag "TAGENE"; havana_gene "OTTMUSG00000033695.1";
chr14	HAVANA	exon	25317795	25318645	0	-	.	gene_id "ENSMUSG00000087535.4"; transcript_id "ENSMUST00000308561.1"; gene_type "lncRNA"; gene_name "Zmiz1os1"; transcript_type "lncRNA"; transcript_name "Zmiz1os1-251"; exon_number 2; exon_id "ENSMUSE00001609388.1"; level 2; mgi_id "MGI:3041228"; tag "TAGENE"; havana_gene "OTTMUSG00000033695.1";
chr14	HAVANA	transcript	25317795	25319316	0	-	.	gene_id "ENSMUSG00000087535.4"; transcript_id "ENSMUST00000308561.1"; gene_type "lncRNA"; gene_name "Zmiz1os1"; transcript_type "lncRNA"; transcript_name "Zmiz1os1-251"; level 2; mgi_id "MGI:3041228"; tag "TAGENE"; havana_gene "OTTMUSG00000033695.1";
chr14	HAVANA	exon	25319086	25319166	0	-	.	gene_id "ENSMUSG00000087535.4"; transcript_id "ENSMUST00000308520.1"; gene_type "lncRNA"; gene_name "Zmiz1os1"; transcript_type "lncRNA"; transcript_name "Zmiz1os1-210"; exon_number 2; exon_id "ENSMUSE00001497001.1"; level 2; mgi_id "MGI:3041228"; tag "TAGENE"; havana_gene "OTTMUSG00000033695.1";
chr14	HAVANA	exon	25319086	25319166	0	-	.	gene_id "ENSMUSG00000087535.4"; transcript_id "ENSMUST00000308516.1"; gene_type "lncRNA"; gene_name "Zmiz1os1"; transcript_type "lncRNA"; transcript_name "Zmiz1os1-206"; exon_number 3; exon_id "ENSMUSE00001497001.1"; level 2; mgi_id "MGI:3041228"; tag "basic"; tag "Ensembl_canonical"; tag "GENCODE_Primary"; tag "TAGENE"; havana_gene "OTTMUSG00000033695.1";
chr14	HAVANA	exon	25319086	25319166	0	-	.	gene_id "ENSMUSG00000087535.4"; transcript_id "ENSMUST00000308518.1"; gene_type "lncRNA"; gene_name "Zmiz1os1"; transcript_type "lncRNA"; transcript_name "Zmiz1os1-208"; exon_number 3; exon_id "ENSMUSE00001497001.1"; level 2; mgi_id "MGI:3041228"; tag "basic"; tag "TAGENE"; havana_gene "OTTMUSG00000033695.1";
chr14	HAVANA	exon	25319086	25319166	0	-	.	gene_id "ENSMUSG00000087535.4"; transcript_id "ENSMUST00000308519.1"; gene_type "lncRNA"; gene_name "Zmiz1os1"; transcript_type "lncRNA"; transcript_name "Zmiz1os1-209"; exon_number 3; exon_id "ENSMUSE00001497001.1"; level 2; mgi_id "MGI:3041228"; tag "TAGENE"; havana_gene "OTTMUSG00000033695.1";
chr14	HAVANA	exon	25319086	25319166	0	-	.	gene_id "ENSMUSG00000087535.4"; transcript_id "ENSMUST00000308523.1"; gene_type "lncRNA"; gene_name "Zmiz1os1"; transcript_type "lncRNA"; transcript_name "Zmiz1os1-213"; exon_number 3; exon_id "ENSMUSE00001497001.1"; level 2; mgi_id "MGI:3041228"; tag "TAGENE"; havana_gene "OTTMUSG00000033695.1";
chr14	HAVANA	exon	25319086	25319166	0	-	.	gene_id "ENSMUSG00000087535.4"; transcript_id "ENSMUST00000308529.1"; gene_type "lncRNA"; gene_name "Zmiz1os1"; transcript_type "lncRNA"; transcript_name "Zmiz1os1-219"; exon_number 2; exon_id "ENSMUSE00001497001.1"; level 2; mgi_id "MGI:3041228"; tag "TAGENE"; havana_gene "OTTMUSG00000033695.1";
chr14	HAVANA	exon	25319086	25319166	0	-	.	gene_id "ENSMUSG00000087535.4"; transcript_id "ENSMUST00000308525.1"; gene_type "lncRNA"; gene_name "Zmiz1os1"; transcript_type "lncRNA"; transcript_name "Zmiz1os1-215"; exon_number 3; exon_id "ENSMUSE00001497001.1"; level 2; mgi_id "MGI:3041228"; tag "TAGENE"; havana_gene "OTTMUSG00000033695.1";
chr14	HAVANA	exon	25319086	25319166	0	-	.	gene_id "ENSMUSG00000087535.4"; transcript_id "ENSMUST00000308526.1"; gene_type "lncRNA"; gene_name "Zmiz1os1"; transcript_type "lncRNA"; transcript_name "Zmiz1os1-216"; exon_number 3; exon_id "ENSMUSE00001497001.1"; level 2; mgi_id "MGI:3041228"; tag "TAGENE"; havana_gene "OTTMUSG00000033695.1";
chr14	HAVANA	exon	25319086	25319166	0	-	.	gene_id "ENSMUSG00000087535.4"; transcript_id "ENSMUST00000250132.1"; gene_type "lncRNA"; gene_name "Zmiz1os1"; transcript_type "lncRNA"; transcript_name "Zmiz1os1-205"; exon_number 4; exon_id "ENSMUSE00001497001.1"; level 2; mgi_id "MGI:3041228"; tag "RNA_Seq_supported_only"; tag "basic"; havana_gene "OTTMUSG00000033695.1";
chr14	HAVANA	exon	25319086	25319166	0	-	.	gene_id "ENSMUSG00000087535.4"; transcript_id "ENSMUST00000308530.1"; gene_type "lncRNA"; gene_name "Zmiz1os1"; transcript_type "lncRNA"; transcript_name "Zmiz1os1-220"; exon_number 2; exon_id "ENSMUSE00001497001.1"; level 2; mgi_id "MGI:3041228"; tag "TAGENE"; havana_gene "OTTMUSG00000033695.1";
chr14	HAVANA	exon	25319086	25319166	0	-	.	gene_id "ENSMUSG00000087535.4"; transcript_id "ENSMUST00000308527.1"; gene_type "lncRNA"; gene_name "Zmiz1os1"; transcript_type "lncRNA"; transcript_name "Zmiz1os1-217"; exon_number 3; exon_id "ENSMUSE00001497001.1"; level 2; mgi_id "MGI:3041228"; tag "TAGENE"; havana_gene "OTTMUSG00000033695.1";
chr14	ENSEMBL_gcm37	exon	25319086	25319166	0.0631925869264106	-	.	gene_id "ENSMUSG00000087535.4"; transcript_id "ENSMUSG00000087535.4_tx_101"; exon_id "chr14_25319086_25319166_-"; exonnum "2"; txlen "1570";
chr14	ENSEMBL_gcm37	exon	25319086	25319166	0.0604805983763279	-	.	gene_id "ENSMUSG00000087535.4"; transcript_id "ENSMUSG00000087535.4_tx_102"; exon_id "chr14_25319086_25319166_-"; exonnum "4"; txlen "2308";
chr14	ENSEMBL_gcm37	exon	25319086	25319166	0.0570336034730339	-	.	gene_id "ENSMUSG00000087535.4"; transcript_id "ENSMUSG00000087535.4_tx_105"; exon_id "chr14_25319086_25319166_-"; exonnum "3"; txlen "2258";
chr14	ENSEMBL_gcm37	exon	25319086	25319166	0.00379506318839862	-	.	gene_id "ENSMUSG00000087535.4"; transcript_id "ENSMUSG00000087535.4_tx_106"; exon_id "chr14_25319086_25319166_-"; exonnum "5"; txlen "2286";
chr14	ENSEMBL_gcm37	exon	25319086	25319166	1.4795153955351	-	.	gene_id "ENSMUSG00000087535.4"; transcript_id "ENSMUSG00000087535.4_tx_12"; exon_id "chr14_25319086_25319166_-"; exonnum "4"; txlen "2339";
chr14	ENSEMBL_gcm37	exon	25319086	25319166	0.820498920765312	-	.	gene_id "ENSMUSG00000087535.4"; transcript_id "ENSMUSG00000087535.4_tx_20"; exon_id "chr14_25319086_25319166_-"; exonnum "3"; txlen "2289";
chr14	ENSEMBL_gcm37	exon	25319086	25319166	0.610780613336736	-	.	gene_id "ENSMUSG00000087535.4"; transcript_id "ENSMUSG00000087535.4_tx_28"; exon_id "chr14_25319086_25319166_-"; exonnum "5"; txlen "2470";
chr14	ENSEMBL_gcm37	exon	25319086	25319166	0.46166015929924	-	.	gene_id "ENSMUSG00000087535.4"; transcript_id "ENSMUSG00000087535.4_tx_34"; exon_id "chr14_25319086_25319166_-"; exonnum "3"; txlen "2180";
chr14	ENSEMBL_gcm37	exon	25319086	25319166	0.403368289105119	-	.	gene_id "ENSMUSG00000087535.4"; transcript_id "ENSMUSG00000087535.4_tx_36"; exon_id "chr14_25319086_25319166_-"; exonnum "3"; txlen "2030";
chr14	ENSEMBL_gcm37	exon	25319086	25319166	0.371154487479811	-	.	gene_id "ENSMUSG00000087535.4"; transcript_id "ENSMUSG00000087535.4_tx_39"; exon_id "chr14_25319086_25319166_-"; exonnum "4"; txlen "2230";
chr14	ENSEMBL_gcm37	exon	25319086	25319166	0.371059585140733	-	.	gene_id "ENSMUSG00000087535.4"; transcript_id "ENSMUSG00000087535.4_tx_40"; exon_id "chr14_25319086_25319166_-"; exonnum "4"; txlen "2420";
chr14	ENSEMBL_gcm37	exon	25319086	25319166	0.326405476148822	-	.	gene_id "ENSMUSG00000087535.4"; transcript_id "ENSMUSG00000087535.4_tx_42"; exon_id "chr14_25319086_25319166_-"; exonnum "4"; txlen "2080";
chr14	ENSEMBL_gcm37	exon	25319086	25319166	0.261434648604084	-	.	gene_id "ENSMUSG00000087535.4"; transcript_id "ENSMUSG00000087535.4_tx_45"; exon_id "chr14_25319086_25319166_-"; exonnum "2"; txlen "1458";
chr14	ENSEMBL_gcm37	exon	25319086	25319166	0.256081392914536	-	.	gene_id "ENSMUSG00000087535.4"; transcript_id "ENSMUSG00000087535.4_tx_46"; exon_id "chr14_25319086_25319166_-"; exonnum "3"; txlen "1578";
chr14	ENSEMBL_gcm37	exon	25319086	25319166	0.241367865184527	-	.	gene_id "ENSMUSG00000087535.4"; transcript_id "ENSMUSG00000087535.4_tx_47"; exon_id "chr14_25319086_25319166_-"; exonnum "3"; txlen "2183";
chr14	ENSEMBL_gcm37	exon	25319086	25319166	0.240278757724778	-	.	gene_id "ENSMUSG00000087535.4"; transcript_id "ENSMUSG00000087535.4_tx_48"; exon_id "chr14_25319086_25319166_-"; exonnum "3"; txlen "1728";
chr14	ENSEMBL_gcm37	exon	25319086	25319166	0.223740509921382	-	.	gene_id "ENSMUSG00000087535.4"; transcript_id "ENSMUSG00000087535.4_tx_49"; exon_id "chr14_25319086_25319166_-"; exonnum "4"; txlen "1426";
chr14	ENSEMBL_gcm37	exon	25319086	25319166	0.202536923297867	-	.	gene_id "ENSMUSG00000087535.4"; transcript_id "ENSMUSG00000087535.4_tx_52"; exon_id "chr14_25319086_25319166_-"; exonnum "5"; txlen "2211";
chr14	ENSEMBL_gcm37	exon	25319086	25319166	0.184328943046017	-	.	gene_id "ENSMUSG00000087535.4"; transcript_id "ENSMUSG00000087535.4_tx_53"; exon_id "chr14_25319086_25319166_-"; exonnum "4"; txlen "1576";
chr14	ENSEMBL_gcm37	exon	25319086	25319166	0.18428678188558	-	.	gene_id "ENSMUSG00000087535.4"; transcript_id "ENSMUSG00000087535.4_tx_54"; exon_id "chr14_25319086_25319166_-"; exonnum "5"; txlen "2361";
chr14	ENSEMBL_gcm37	exon	25319086	25319166	0.180710886017687	-	.	gene_id "ENSMUSG00000087535.4"; transcript_id "ENSMUSG00000087535.4_tx_55"; exon_id "chr14_25319086_25319166_-"; exonnum "4"; txlen "1778";
chr14	ENSEMBL_gcm37	exon	25319086	25319166	0.172120330437626	-	.	gene_id "ENSMUSG00000087535.4"; transcript_id "ENSMUSG00000087535.4_tx_56"; exon_id "chr14_25319086_25319166_-"; exonnum "4"; txlen "2311";
chr14	ENSEMBL_gcm37	exon	25319086	25319166	0.151478001143253	-	.	gene_id "ENSMUSG00000087535.4"; transcript_id "ENSMUSG00000087535.4_tx_59"; exon_id "chr14_25319086_25319166_-"; exonnum "4"; txlen "1709";
chr14	ENSEMBL_gcm37	exon	25319086	25319166	0.148953975317186	-	.	gene_id "ENSMUSG00000087535.4"; transcript_id "ENSMUSG00000087535.4_tx_61"; exon_id "chr14_25319086_25319166_-"; exonnum "4"; txlen "2161";
chr14	ENSEMBL_gcm37	exon	25319086	25319166	0.146757545546507	-	.	gene_id "ENSMUSG00000087535.4"; transcript_id "ENSMUSG00000087535.4_tx_62"; exon_id "chr14_25319086_25319166_-"; exonnum "2"; txlen "1574";
chr14	ENSEMBL_gcm37	exon	25319086	25319166	0.145115677128192	-	.	gene_id "ENSMUSG00000087535.4"; transcript_id "ENSMUSG00000087535.4_tx_64"; exon_id "chr14_25319086_25319166_-"; exonnum "2"; txlen "1424";
chr14	ENSEMBL_gcm37	exon	25319086	25319166	0.14202297757961	-	.	gene_id "ENSMUSG00000087535.4"; transcript_id "ENSMUSG00000087535.4_tx_65"; exon_id "chr14_25319086_25319166_-"; exonnum "4"; txlen "1628";
chr14	ENSEMBL_gcm37	exon	25319086	25319166	0.135362077691604	-	.	gene_id "ENSMUSG00000087535.4"; transcript_id "ENSMUSG00000087535.4_tx_67"; exon_id "chr14_25319086_25319166_-"; exonnum "2"; txlen "1417";
chr14	ENSEMBL_gcm37	exon	25319086	25319166	0.135131088978032	-	.	gene_id "ENSMUSG00000087535.4"; transcript_id "ENSMUSG00000087535.4_tx_68"; exon_id "chr14_25319086_25319166_-"; exonnum "4"; txlen "1859";
chr14	ENSEMBL_gcm37	exon	25319086	25319166	0.134130735609808	-	.	gene_id "ENSMUSG00000087535.4"; transcript_id "ENSMUSG00000087535.4_tx_69"; exon_id "chr14_25319086_25319166_-"; exonnum "5"; txlen "1909";
chr14	ENSEMBL_gcm37	exon	25319086	25319166	0.129810503933431	-	.	gene_id "ENSMUSG00000087535.4"; transcript_id "ENSMUSG00000087535.4_tx_70"; exon_id "chr14_25319086_25319166_-"; exonnum "2"; txlen "1567";
chr14	ENSEMBL_gcm37	exon	25319086	25319166	0.12198407558818	-	.	gene_id "ENSMUSG00000087535.4"; transcript_id "ENSMUSG00000087535.4_tx_71"; exon_id "chr14_25319086_25319166_-"; exonnum "4"; txlen "2233";
chr14	ENSEMBL_gcm37	exon	25319086	25319166	0.118107441553674	-	.	gene_id "ENSMUSG00000087535.4"; transcript_id "ENSMUSG00000087535.4_tx_74"; exon_id "chr14_25319086_25319166_-"; exonnum "4"; txlen "1353";
chr14	ENSEMBL_gcm37	exon	25319086	25319166	0.11622041527354	-	.	gene_id "ENSMUSG00000087535.4"; transcript_id "ENSMUSG00000087535.4_tx_75"; exon_id "chr14_25319086_25319166_-"; exonnum "4"; txlen "1579";
chr14	ENSEMBL_gcm37	exon	25319086	25319166	0.109729773347831	-	.	gene_id "ENSMUSG00000087535.4"; transcript_id "ENSMUSG00000087535.4_tx_76"; exon_id "chr14_25319086_25319166_-"; exonnum "5"; txlen "1759";
chr14	ENSEMBL_gcm37	exon	25319086	25319166	0.0975000621349305	-	.	gene_id "ENSMUSG00000087535.4"; transcript_id "ENSMUSG00000087535.4_tx_79"; exon_id "chr14_25319086_25319166_-"; exonnum "5"; txlen "1484";
chr14	ENSEMBL_gcm37	exon	25319086	25319166	0.0932669069907363	-	.	gene_id "ENSMUSG00000087535.4"; transcript_id "ENSMUSG00000087535.4_tx_81"; exon_id "chr14_25319086_25319166_-"; exonnum "2"; txlen "640";
chr14	ENSEMBL_gcm37	exon	25319086	25319166	0.092845224066867	-	.	gene_id "ENSMUSG00000087535.4"; transcript_id "ENSMUSG00000087535.4_tx_83"; exon_id "chr14_25319086_25319166_-"; exonnum "5"; txlen "1912";
chr14	ENSEMBL_gcm37	exon	25319086	25319166	0.0923450844780987	-	.	gene_id "ENSMUSG00000087535.4"; transcript_id "ENSMUSG00000087535.4_tx_84"; exon_id "chr14_25319086_25319166_-"; exonnum "4"; txlen "2314";
chr14	ENSEMBL_gcm37	exon	25319086	25319166	0.0867303194604503	-	.	gene_id "ENSMUSG00000087535.4"; transcript_id "ENSMUSG00000087535.4_tx_87"; exon_id "chr14_25319086_25319166_-"; exonnum "5"; txlen "2364";
chr14	ENSEMBL_gcm37	exon	25319086	25319166	0.0817850925331534	-	.	gene_id "ENSMUSG00000087535.4"; transcript_id "ENSMUSG00000087535.4_tx_89"; exon_id "chr14_25319086_25319166_-"; exonnum "3"; txlen "1303";
chr14	ENSEMBL_gcm37	exon	25319086	25319166	0.074210254657447	-	.	gene_id "ENSMUSG00000087535.4"; transcript_id "ENSMUSG00000087535.4_tx_91"; exon_id "chr14_25319086_25319166_-"; exonnum "2"; txlen "1577";
chr14	ENSEMBL_gcm37	exon	25319086	25319166	0.0735734602931734	-	.	gene_id "ENSMUSG00000087535.4"; transcript_id "ENSMUSG00000087535.4_tx_92"; exon_id "chr14_25319086_25319166_-"; exonnum "4"; txlen "1781";
chr14	ENSEMBL_gcm37	exon	25319086	25319166	0.071823560058152	-	.	gene_id "ENSMUSG00000087535.4"; transcript_id "ENSMUSG00000087535.4_tx_93"; exon_id "chr14_25319086_25319166_-"; exonnum "4"; txlen "1434";
chr14	ENSEMBL_gcm37	exon	25319086	25319166	0.0705946694464742	-	.	gene_id "ENSMUSG00000087535.4"; transcript_id "ENSMUSG00000087535.4_tx_95"; exon_id "chr14_25319086_25319166_-"; exonnum "4"; txlen "2458";
chr14	ENSEMBL_gcm37	exon	25319086	25319166	0.0657684830336147	-	.	gene_id "ENSMUSG00000087535.4"; transcript_id "ENSMUSG00000087535.4_tx_97"; exon_id "chr14_25319086_25319166_-"; exonnum "3"; txlen "2408";
chr14	ENSEMBL_gcm37	exon	25319086	25319166	0.0652752763604208	-	.	gene_id "ENSMUSG00000087535.4"; transcript_id "ENSMUSG00000087535.4_tx_98"; exon_id "chr14_25319086_25319166_-"; exonnum "2"; txlen "1349";
chr14	ENSEMBL_gcm37	exon	25319086	25319166	0.0644000742631488	-	.	gene_id "ENSMUSG00000087535.4"; transcript_id "ENSMUSG00000087535.4_tx_99"; exon_id "chr14_25319086_25319166_-"; exonnum "2"; txlen "1199";
chr14	HAVANA	exon	25319086	25319316	0	-	.	gene_id "ENSMUSG00000087535.4"; transcript_id "ENSMUST00000308561.1"; gene_type "lncRNA"; gene_name "Zmiz1os1"; transcript_type "lncRNA"; transcript_name "Zmiz1os1-251"; exon_number 1; exon_id "ENSMUSE00001609439.1"; level 2; mgi_id "MGI:3041228"; tag "TAGENE"; havana_gene "OTTMUSG00000033695.1";
chr14	HAVANA	exon	25319114	25319166	0	-	.	gene_id "ENSMUSG00000087535.4"; transcript_id "ENSMUST00000223620.2"; gene_type "lncRNA"; gene_name "Zmiz1os1"; transcript_type "lncRNA"; transcript_name "Zmiz1os1-203"; exon_number 3; exon_id "ENSMUSE00001427149.2"; level 2; mgi_id "MGI:3041228"; tag "inferred_transcript_model"; tag "RNA_Seq_supported_only"; tag "basic"; havana_gene "OTTMUSG00000033695.1"; havana_transcript "OTTMUST00000165943.1";
chr14	sragcm37_ss	exon	25319432	25319555	0.261434648604084	-	.	gene_id "ENSMUSG00000087535.4"; transcript_id "ENSMUSG00000087535.4_tx_45"; exon_id "chr14_25319432_25319555_-"; exonnum "1"; txlen "1458";
chr14	sragcm37_ss	exon	25319432	25319555	0.0652752763604208	-	.	gene_id "ENSMUSG00000087535.4"; transcript_id "ENSMUSG00000087535.4_tx_98"; exon_id "chr14_25319432_25319555_-"; exonnum "1"; txlen "1349";
chr14	sragcm37_ss	exon	25319432	25319555	0.0644000742631488	-	.	gene_id "ENSMUSG00000087535.4"; transcript_id "ENSMUSG00000087535.4_tx_99"; exon_id "chr14_25319432_25319555_-"; exonnum "1"; txlen "1199";
chr14	HAVANA	exon	25321991	25322552	0	-	.	gene_id "ENSMUSG00000087535.4"; transcript_id "ENSMUST00000223620.2"; gene_type "lncRNA"; gene_name "Zmiz1os1"; transcript_type "lncRNA"; transcript_name "Zmiz1os1-203"; exon_number 2; exon_id "ENSMUSE00001422239.2"; level 2; mgi_id "MGI:3041228"; tag "inferred_transcript_model"; tag "RNA_Seq_supported_only"; tag "basic"; havana_gene "OTTMUSG00000033695.1"; havana_transcript "OTTMUST00000165943.1";
chr14	HAVANA	exon	25327819	25329324	0	-	.	gene_id "ENSMUSG00000087535.4"; transcript_id "ENSMUST00000308531.1"; gene_type "lncRNA"; gene_name "Zmiz1os1"; transcript_type "lncRNA"; transcript_name "Zmiz1os1-221"; exon_number 2; exon_id "ENSMUSE00001609383.1"; level 2; mgi_id "MGI:3041228"; tag "basic"; tag "TAGENE"; havana_gene "OTTMUSG00000033695.1";
chr14	HAVANA	transcript	25327819	25379003	0	-	.	gene_id "ENSMUSG00000087535.4"; transcript_id "ENSMUST00000308531.1"; gene_type "lncRNA"; gene_name "Zmiz1os1"; transcript_type "lncRNA"; transcript_name "Zmiz1os1-221"; level 2; mgi_id "MGI:3041228"; tag "basic"; tag "TAGENE"; havana_gene "OTTMUSG00000033695.1";
chr14	sragcm37_mid	exon	25332317	25332354	1.20085221900712	-	.	gene_id "ENSMUSG00000087535.4"; transcript_id "ENSMUSG00000087535.4_tx_15"; exon_id "chr14_25332317_25332354_-"; exonnum "3"; txlen "1143";
chr14	HAVANA	exon	25356225	25358565	0	-	.	gene_id "ENSMUSG00000087535.4"; transcript_id "ENSMUST00000181582.2"; gene_type "lncRNA"; gene_name "Zmiz1os1"; transcript_type "lncRNA"; transcript_name "Zmiz1os1-202"; exon_number 2; exon_id "ENSMUSE00001102776.2"; level 2; transcript_support_level "1"; mgi_id "MGI:3041228"; tag "basic"; havana_gene "OTTMUSG00000033695.1"; havana_transcript "OTTMUST00000165944.1";
chr14	HAVANA	transcript	25356225	25379059	0	-	.	gene_id "ENSMUSG00000087535.4"; transcript_id "ENSMUST00000181582.2"; gene_type "lncRNA"; gene_name "Zmiz1os1"; transcript_type "lncRNA"; transcript_name "Zmiz1os1-202"; level 2; transcript_support_level "1"; mgi_id "MGI:3041228"; tag "basic"; havana_gene "OTTMUSG00000033695.1"; havana_transcript "OTTMUST00000165944.1";
chr14	HAVANA	exon	25357633	25358513	0	-	.	gene_id "ENSMUSG00000087535.4"; transcript_id "ENSMUST00000308534.1"; gene_type "lncRNA"; gene_name "Zmiz1os1"; transcript_type "lncRNA"; transcript_name "Zmiz1os1-224"; exon_number 2; exon_id "ENSMUSE00001609389.1"; level 2; mgi_id "MGI:3041228"; tag "TAGENE"; havana_gene "OTTMUSG00000033695.1";
chr14	HAVANA	transcript	25357633	25379083	0	-	.	gene_id "ENSMUSG00000087535.4"; transcript_id "ENSMUST00000308534.1"; gene_type "lncRNA"; gene_name "Zmiz1os1"; transcript_type "lncRNA"; transcript_name "Zmiz1os1-224"; level 2; mgi_id "MGI:3041228"; tag "TAGENE"; havana_gene "OTTMUSG00000033695.1";
chr14	HAVANA	exon	25357634	25358513	0	-	.	gene_id "ENSMUSG00000087535.4"; transcript_id "ENSMUST00000308535.1"; gene_type "lncRNA"; gene_name "Zmiz1os1"; transcript_type "lncRNA"; transcript_name "Zmiz1os1-225"; exon_number 2; exon_id "ENSMUSE00001609442.1"; level 2; mgi_id "MGI:3041228"; tag "TAGENE"; havana_gene "OTTMUSG00000033695.1";
chr14	ENSEMBL_gcm37	exon	25357634	25358513	0.150284129685265	-	.	gene_id "ENSMUSG00000087535.4"; transcript_id "ENSMUSG00000087535.4_tx_60"; exon_id "chr14_25357634_25358513_-"; exonnum "4"; txlen "1885";
chr14	ENSEMBL_gcm37	exon	25357634	25358513	0.10768510315661	-	.	gene_id "ENSMUSG00000087535.4"; transcript_id "ENSMUSG00000087535.4_tx_77"; exon_id "chr14_25357634_25358513_-"; exonnum "3"; txlen "1835";
chr14	HAVANA	transcript	25357634	25379059	0	-	.	gene_id "ENSMUSG00000087535.4"; transcript_id "ENSMUST00000308535.1"; gene_type "lncRNA"; gene_name "Zmiz1os1"; transcript_type "lncRNA"; transcript_name "Zmiz1os1-225"; level 2; mgi_id "MGI:3041228"; tag "TAGENE"; havana_gene "OTTMUSG00000033695.1";
chr14	HAVANA	exon	25357640	25358513	0	-	.	gene_id "ENSMUSG00000087535.4"; transcript_id "ENSMUST00000308546.1"; gene_type "lncRNA"; gene_name "Zmiz1os1"; transcript_type "lncRNA"; transcript_name "Zmiz1os1-236"; exon_number 2; exon_id "ENSMUSE00001609461.1"; level 2; mgi_id "MGI:3041228"; tag "TAGENE"; havana_gene "OTTMUSG00000033695.1";
chr14	HAVANA	exon	25357640	25358513	0	-	.	gene_id "ENSMUSG00000087535.4"; transcript_id "ENSMUST00000308528.1"; gene_type "lncRNA"; gene_name "Zmiz1os1"; transcript_type "lncRNA"; transcript_name "Zmiz1os1-218"; exon_number 3; exon_id "ENSMUSE00001609461.1"; level 2; mgi_id "MGI:3041228"; tag "TAGENE"; havana_gene "OTTMUSG00000033695.1";
chr14	HAVANA	exon	25357640	25358565	0	-	.	gene_id "ENSMUSG00000087535.4"; transcript_id "ENSMUST00000308533.1"; gene_type "lncRNA"; gene_name "Zmiz1os1"; transcript_type "lncRNA"; transcript_name "Zmiz1os1-223"; exon_number 2; exon_id "ENSMUSE00001609386.1"; level 2; mgi_id "MGI:3041228"; tag "TAGENE"; havana_gene "OTTMUSG00000033695.1";
chr14	HAVANA	transcript	25357640	25363078	0	-	.	gene_id "ENSMUSG00000087535.4"; transcript_id "ENSMUST00000308546.1"; gene_type "lncRNA"; gene_name "Zmiz1os1"; transcript_type "lncRNA"; transcript_name "Zmiz1os1-236"; level 2; mgi_id "MGI:3041228"; tag "TAGENE"; havana_gene "OTTMUSG00000033695.1";
chr14	HAVANA	transcript	25357640	25381901	0	-	.	gene_id "ENSMUSG00000087535.4"; transcript_id "ENSMUST00000308533.1"; gene_type "lncRNA"; gene_name "Zmiz1os1"; transcript_type "lncRNA"; transcript_name "Zmiz1os1-223"; level 2; mgi_id "MGI:3041228"; tag "TAGENE"; havana_gene "OTTMUSG00000033695.1";
chr14	HAVANA	transcript	25357640	25458288	0	-	.	gene_id "ENSMUSG00000087535.4"; transcript_id "ENSMUST00000308528.1"; gene_type "lncRNA"; gene_name "Zmiz1os1"; transcript_type "lncRNA"; transcript_name "Zmiz1os1-218"; level 2; mgi_id "MGI:3041228"; tag "TAGENE"; havana_gene "OTTMUSG00000033695.1";
chr14	HAVANA	exon	25362885	25363078	0	-	.	gene_id "ENSMUSG00000087535.4"; transcript_id "ENSMUST00000308546.1"; gene_type "lncRNA"; gene_name "Zmiz1os1"; transcript_type "lncRNA"; transcript_name "Zmiz1os1-236"; exon_number 1; exon_id "ENSMUSE00001609454.1"; level 2; mgi_id "MGI:3041228"; tag "TAGENE"; havana_gene "OTTMUSG00000033695.1";
chr14	HAVANA	exon	25366849	25367122	0	-	.	gene_id "ENSMUSG00000087535.4"; transcript_id "ENSMUST00000308541.1"; gene_type "lncRNA"; gene_name "Zmiz1os1"; transcript_type "lncRNA"; transcript_name "Zmiz1os1-231"; exon_number 2; exon_id "ENSMUSE00001609431.1"; level 2; mgi_id "MGI:3041228"; tag "TAGENE"; havana_gene "OTTMUSG00000033695.1";
chr14	HAVANA	transcript	25366849	25378954	0	-	.	gene_id "ENSMUSG00000087535.4"; transcript_id "ENSMUST00000308541.1"; gene_type "lncRNA"; gene_name "Zmiz1os1"; transcript_type "lncRNA"; transcript_name "Zmiz1os1-231"; level 2; mgi_id "MGI:3041228"; tag "TAGENE"; havana_gene "OTTMUSG00000033695.1";
chr14	HAVANA	exon	25378858	25378947	0	-	.	gene_id "ENSMUSG00000087535.4"; transcript_id "ENSMUST00000308520.1"; gene_type "lncRNA"; gene_name "Zmiz1os1"; transcript_type "lncRNA"; transcript_name "Zmiz1os1-210"; exon_number 1; exon_id "ENSMUSE00001609391.1"; level 2; mgi_id "MGI:3041228"; tag "TAGENE"; havana_gene "OTTMUSG00000033695.1";
chr14	HAVANA	exon	25378858	25378971	0	-	.	gene_id "ENSMUSG00000087535.4"; transcript_id "ENSMUST00000308529.1"; gene_type "lncRNA"; gene_name "Zmiz1os1"; transcript_type "lncRNA"; transcript_name "Zmiz1os1-219"; exon_number 1; exon_id "ENSMUSE00001609378.1"; level 2; mgi_id "MGI:3041228"; tag "TAGENE"; havana_gene "OTTMUSG00000033695.1";
chr14	ENSEMBL_gcm37	exon	25378858	25378971	0.0631925869264106	-	.	gene_id "ENSMUSG00000087535.4"; transcript_id "ENSMUSG00000087535.4_tx_101"; exon_id "chr14_25378858_25378971_-"; exonnum "1"; txlen "1570";
chr14	ENSEMBL_gcm37	exon	25378858	25378971	0.135362077691604	-	.	gene_id "ENSMUSG00000087535.4"; transcript_id "ENSMUSG00000087535.4_tx_67"; exon_id "chr14_25378858_25378971_-"; exonnum "1"; txlen "1417";
chr14	ENSEMBL_gcm37	exon	25378858	25378971	0.129810503933431	-	.	gene_id "ENSMUSG00000087535.4"; transcript_id "ENSMUSG00000087535.4_tx_70"; exon_id "chr14_25378858_25378971_-"; exonnum "1"; txlen "1567";
chr14	HAVANA	exon	25378858	25379059	0	-	.	gene_id "ENSMUSG00000087535.4"; transcript_id "ENSMUST00000181582.2"; gene_type "lncRNA"; gene_name "Zmiz1os1"; transcript_type "lncRNA"; transcript_name "Zmiz1os1-202"; exon_number 1; exon_id "ENSMUSE00001178933.2"; level 2; transcript_support_level "1"; mgi_id "MGI:3041228"; tag "basic"; havana_gene "OTTMUSG00000033695.1"; havana_transcript "OTTMUST00000165944.1";
chr14	HAVANA	exon	25378858	25379083	0	-	.	gene_id "ENSMUSG00000087535.4"; transcript_id "ENSMUST00000308534.1"; gene_type "lncRNA"; gene_name "Zmiz1os1"; transcript_type "lncRNA"; transcript_name "Zmiz1os1-224"; exon_number 1; exon_id "ENSMUSE00001609421.1"; level 2; mgi_id "MGI:3041228"; tag "TAGENE"; havana_gene "OTTMUSG00000033695.1";
chr14	HAVANA	exon	25378883	25378954	0	-	.	gene_id "ENSMUSG00000087535.4"; transcript_id "ENSMUST00000308541.1"; gene_type "lncRNA"; gene_name "Zmiz1os1"; transcript_type "lncRNA"; transcript_name "Zmiz1os1-231"; exon_number 1; exon_id "ENSMUSE00001609400.1"; level 2; mgi_id "MGI:3041228"; tag "TAGENE"; havana_gene "OTTMUSG00000033695.1";
chr14	HAVANA	exon	25378883	25378985	0	-	.	gene_id "ENSMUSG00000087535.4"; transcript_id "ENSMUST00000308530.1"; gene_type "lncRNA"; gene_name "Zmiz1os1"; transcript_type "lncRNA"; transcript_name "Zmiz1os1-220"; exon_number 1; exon_id "ENSMUSE00001609438.1"; level 2; mgi_id "MGI:3041228"; tag "TAGENE"; havana_gene "OTTMUSG00000033695.1";
chr14	HAVANA	exon	25378883	25379003	0	-	.	gene_id "ENSMUSG00000087535.4"; transcript_id "ENSMUST00000308531.1"; gene_type "lncRNA"; gene_name "Zmiz1os1"; transcript_type "lncRNA"; transcript_name "Zmiz1os1-221"; exon_number 1; exon_id "ENSMUSE00001609396.1"; level 2; mgi_id "MGI:3041228"; tag "basic"; tag "TAGENE"; havana_gene "OTTMUSG00000033695.1";
chr14	ENSEMBL_gcm37	exon	25378883	25379003	0.146757545546507	-	.	gene_id "ENSMUSG00000087535.4"; transcript_id "ENSMUSG00000087535.4_tx_62"; exon_id "chr14_25378883_25379003_-"; exonnum "1"; txlen "1574";
chr14	ENSEMBL_gcm37	exon	25378883	25379003	0.145115677128192	-	.	gene_id "ENSMUSG00000087535.4"; transcript_id "ENSMUSG00000087535.4_tx_64"; exon_id "chr14_25378883_25379003_-"; exonnum "1"; txlen "1424";
chr14	ENSEMBL_gcm37	exon	25378883	25379003	0.074210254657447	-	.	gene_id "ENSMUSG00000087535.4"; transcript_id "ENSMUSG00000087535.4_tx_91"; exon_id "chr14_25378883_25379003_-"; exonnum "1"; txlen "1577";
chr14	HAVANA	exon	25378883	25379059	0	-	.	gene_id "ENSMUSG00000087535.4"; transcript_id "ENSMUST00000308535.1"; gene_type "lncRNA"; gene_name "Zmiz1os1"; transcript_type "lncRNA"; transcript_name "Zmiz1os1-225"; exon_number 1; exon_id "ENSMUSE00001609393.1"; level 2; mgi_id "MGI:3041228"; tag "TAGENE"; havana_gene "OTTMUSG00000033695.1";
chr14	HAVANA	exon	25378883	25380033	0	-	.	gene_id "ENSMUSG00000087535.4"; transcript_id "ENSMUST00000223620.2"; gene_type "lncRNA"; gene_name "Zmiz1os1"; transcript_type "lncRNA"; transcript_name "Zmiz1os1-203"; exon_number 1; exon_id "ENSMUSE00001428754.2"; level 2; mgi_id "MGI:3041228"; tag "inferred_transcript_model"; tag "RNA_Seq_supported_only"; tag "basic"; havana_gene "OTTMUSG00000033695.1"; havana_transcript "OTTMUST00000165943.1";
chr14	HAVANA	exon	25381752	25381901	0	-	.	gene_id "ENSMUSG00000087535.4"; transcript_id "ENSMUST00000308533.1"; gene_type "lncRNA"; gene_name "Zmiz1os1"; transcript_type "lncRNA"; transcript_name "Zmiz1os1-223"; exon_number 1; exon_id "ENSMUSE00001609436.1"; level 2; mgi_id "MGI:3041228"; tag "TAGENE"; havana_gene "OTTMUSG00000033695.1";
chr14	ENSEMBL_gcm37	exon	25381752	25381901	0.0932669069907363	-	.	gene_id "ENSMUSG00000087535.4"; transcript_id "ENSMUSG00000087535.4_tx_81"; exon_id "chr14_25381752_25381901_-"; exonnum "1"; txlen "640";
chr14	sragcm37_mid	exon	25406574	25406663	0.20640245405255	-	.	gene_id "ENSMUSG00000087535.4"; transcript_id "ENSMUSG00000087535.4_tx_51"; exon_id "chr14_25406574_25406663_-"; exonnum "5"; txlen "1277";
chr14	sragcm37_mid	exon	25406574	25406663	0.15268563624292	-	.	gene_id "ENSMUSG00000087535.4"; transcript_id "ENSMUSG00000087535.4_tx_58"; exon_id "chr14_25406574_25406663_-"; exonnum "6"; txlen "1327";
chr14	sragcm37_mid	exon	25407043	25407143	0.20640245405255	-	.	gene_id "ENSMUSG00000087535.4"; transcript_id "ENSMUSG00000087535.4_tx_51"; exon_id "chr14_25407043_25407143_-"; exonnum "4"; txlen "1277";
chr14	sragcm37_mid	exon	25407043	25407143	0.15268563624292	-	.	gene_id "ENSMUSG00000087535.4"; transcript_id "ENSMUSG00000087535.4_tx_58"; exon_id "chr14_25407043_25407143_-"; exonnum "5"; txlen "1327";
chr14	HAVANA	exon	25407226	25407356	0	-	.	gene_id "ENSMUSG00000087535.4"; transcript_id "ENSMUST00000250132.1"; gene_type "lncRNA"; gene_name "Zmiz1os1"; transcript_type "lncRNA"; transcript_name "Zmiz1os1-205"; exon_number 3; exon_id "ENSMUSE00001497003.1"; level 2; mgi_id "MGI:3041228"; tag "RNA_Seq_supported_only"; tag "basic"; havana_gene "OTTMUSG00000033695.1";
chr14	ENSEMBL_gcm37	exon	25407226	25407356	0.00379506318839862	-	.	gene_id "ENSMUSG00000087535.4"; transcript_id "ENSMUSG00000087535.4_tx_106"; exon_id "chr14_25407226_25407356_-"; exonnum "4"; txlen "2286";
chr14	ENSEMBL_gcm37	exon	25407226	25407356	0.610780613336736	-	.	gene_id "ENSMUSG00000087535.4"; transcript_id "ENSMUSG00000087535.4_tx_28"; exon_id "chr14_25407226_25407356_-"; exonnum "4"; txlen "2470";
chr14	ENSEMBL_gcm37	exon	25407226	25407356	0.371059585140733	-	.	gene_id "ENSMUSG00000087535.4"; transcript_id "ENSMUSG00000087535.4_tx_40"; exon_id "chr14_25407226_25407356_-"; exonnum "3"; txlen "2420";
chr14	ENSEMBL_gcm37	exon	25407226	25407356	0.223740509921382	-	.	gene_id "ENSMUSG00000087535.4"; transcript_id "ENSMUSG00000087535.4_tx_49"; exon_id "chr14_25407226_25407356_-"; exonnum "3"; txlen "1426";
chr14	ENSEMBL_gcm37	exon	25407226	25407356	0.20640245405255	-	.	gene_id "ENSMUSG00000087535.4"; transcript_id "ENSMUSG00000087535.4_tx_51"; exon_id "chr14_25407226_25407356_-"; exonnum "3"; txlen "1277";
chr14	ENSEMBL_gcm37	exon	25407226	25407356	0.202536923297867	-	.	gene_id "ENSMUSG00000087535.4"; transcript_id "ENSMUSG00000087535.4_tx_52"; exon_id "chr14_25407226_25407356_-"; exonnum "4"; txlen "2211";
chr14	ENSEMBL_gcm37	exon	25407226	25407356	0.184328943046017	-	.	gene_id "ENSMUSG00000087535.4"; transcript_id "ENSMUSG00000087535.4_tx_53"; exon_id "chr14_25407226_25407356_-"; exonnum "3"; txlen "1576";
chr14	ENSEMBL_gcm37	exon	25407226	25407356	0.18428678188558	-	.	gene_id "ENSMUSG00000087535.4"; transcript_id "ENSMUSG00000087535.4_tx_54"; exon_id "chr14_25407226_25407356_-"; exonnum "4"; txlen "2361";
chr14	ENSEMBL_gcm37	exon	25407226	25407356	0.172120330437626	-	.	gene_id "ENSMUSG00000087535.4"; transcript_id "ENSMUSG00000087535.4_tx_56"; exon_id "chr14_25407226_25407356_-"; exonnum "3"; txlen "2311";
chr14	ENSEMBL_gcm37	exon	25407226	25407356	0.15268563624292	-	.	gene_id "ENSMUSG00000087535.4"; transcript_id "ENSMUSG00000087535.4_tx_58"; exon_id "chr14_25407226_25407356_-"; exonnum "4"; txlen "1327";
chr14	ENSEMBL_gcm37	exon	25407226	25407356	0.151478001143253	-	.	gene_id "ENSMUSG00000087535.4"; transcript_id "ENSMUSG00000087535.4_tx_59"; exon_id "chr14_25407226_25407356_-"; exonnum "3"; txlen "1709";
chr14	ENSEMBL_gcm37	exon	25407226	25407356	0.148953975317186	-	.	gene_id "ENSMUSG00000087535.4"; transcript_id "ENSMUSG00000087535.4_tx_61"; exon_id "chr14_25407226_25407356_-"; exonnum "3"; txlen "2161";
chr14	ENSEMBL_gcm37	exon	25407226	25407356	0.135131088978032	-	.	gene_id "ENSMUSG00000087535.4"; transcript_id "ENSMUSG00000087535.4_tx_68"; exon_id "chr14_25407226_25407356_-"; exonnum "3"; txlen "1859";
chr14	ENSEMBL_gcm37	exon	25407226	25407356	0.134130735609808	-	.	gene_id "ENSMUSG00000087535.4"; transcript_id "ENSMUSG00000087535.4_tx_69"; exon_id "chr14_25407226_25407356_-"; exonnum "4"; txlen "1909";
chr14	ENSEMBL_gcm37	exon	25407226	25407356	0.11622041527354	-	.	gene_id "ENSMUSG00000087535.4"; transcript_id "ENSMUSG00000087535.4_tx_75"; exon_id "chr14_25407226_25407356_-"; exonnum "3"; txlen "1579";
chr14	ENSEMBL_gcm37	exon	25407226	25407356	0.109729773347831	-	.	gene_id "ENSMUSG00000087535.4"; transcript_id "ENSMUSG00000087535.4_tx_76"; exon_id "chr14_25407226_25407356_-"; exonnum "4"; txlen "1759";
chr14	ENSEMBL_gcm37	exon	25407226	25407356	0.0975000621349305	-	.	gene_id "ENSMUSG00000087535.4"; transcript_id "ENSMUSG00000087535.4_tx_79"; exon_id "chr14_25407226_25407356_-"; exonnum "4"; txlen "1484";
chr14	ENSEMBL_gcm37	exon	25407226	25407356	0.092845224066867	-	.	gene_id "ENSMUSG00000087535.4"; transcript_id "ENSMUSG00000087535.4_tx_83"; exon_id "chr14_25407226_25407356_-"; exonnum "4"; txlen "1912";
chr14	ENSEMBL_gcm37	exon	25407226	25407356	0.0923450844780987	-	.	gene_id "ENSMUSG00000087535.4"; transcript_id "ENSMUSG00000087535.4_tx_84"; exon_id "chr14_25407226_25407356_-"; exonnum "3"; txlen "2314";
chr14	ENSEMBL_gcm37	exon	25407226	25407356	0.0867303194604503	-	.	gene_id "ENSMUSG00000087535.4"; transcript_id "ENSMUSG00000087535.4_tx_87"; exon_id "chr14_25407226_25407356_-"; exonnum "4"; txlen "2364";
chr14	ENSEMBL_gcm37	exon	25407226	25407356	0.071823560058152	-	.	gene_id "ENSMUSG00000087535.4"; transcript_id "ENSMUSG00000087535.4_tx_93"; exon_id "chr14_25407226_25407356_-"; exonnum "3"; txlen "1434";
chr14	HAVANA	exon	25441299	25442474	0	-	.	gene_id "ENSMUSG00000087535.4"; transcript_id "ENSMUST00000308536.1"; gene_type "lncRNA"; gene_name "Zmiz1os1"; transcript_type "lncRNA"; transcript_name "Zmiz1os1-226"; exon_number 2; exon_id "ENSMUSE00001609407.1"; level 2; mgi_id "MGI:3041228"; tag "TAGENE"; havana_gene "OTTMUSG00000033695.1";
chr14	HAVANA	transcript	25441299	25458323	0	-	.	gene_id "ENSMUSG00000087535.4"; transcript_id "ENSMUST00000308536.1"; gene_type "lncRNA"; gene_name "Zmiz1os1"; transcript_type "lncRNA"; transcript_name "Zmiz1os1-226"; level 2; mgi_id "MGI:3041228"; tag "TAGENE"; havana_gene "OTTMUSG00000033695.1";
chr14	HAVANA	exon	25441921	25442121	0	-	.	gene_id "ENSMUSG00000087535.4"; transcript_id "ENSMUST00000308537.1"; gene_type "lncRNA"; gene_name "Zmiz1os1"; transcript_type "lncRNA"; transcript_name "Zmiz1os1-227"; exon_number 3; exon_id "ENSMUSE00001609441.1"; level 2; mgi_id "MGI:3041228"; tag "TAGENE"; havana_gene "OTTMUSG00000033695.1";
chr14	HAVANA	transcript	25441921	25458252	0	-	.	gene_id "ENSMUSG00000087535.4"; transcript_id "ENSMUST00000308537.1"; gene_type "lncRNA"; gene_name "Zmiz1os1"; transcript_type "lncRNA"; transcript_name "Zmiz1os1-227"; level 2; mgi_id "MGI:3041228"; tag "TAGENE"; havana_gene "OTTMUSG00000033695.1";
chr14	HAVANA	exon	25441926	25442474	0	-	.	gene_id "ENSMUSG00000087535.4"; transcript_id "ENSMUST00000308532.1"; gene_type "lncRNA"; gene_name "Zmiz1os1"; transcript_type "lncRNA"; transcript_name "Zmiz1os1-222"; exon_number 2; exon_id "ENSMUSE00001609409.1"; level 2; mgi_id "MGI:3041228"; tag "TAGENE"; havana_gene "OTTMUSG00000033695.1";
chr14	HAVANA	transcript	25441926	25490073	0	-	.	gene_id "ENSMUSG00000087535.4"; transcript_id "ENSMUST00000308532.1"; gene_type "lncRNA"; gene_name "Zmiz1os1"; transcript_type "lncRNA"; transcript_name "Zmiz1os1-222"; level 2; mgi_id "MGI:3041228"; tag "TAGENE"; havana_gene "OTTMUSG00000033695.1";
chr14	HAVANA	exon	25442298	25442474	0	-	.	gene_id "ENSMUSG00000087535.4"; transcript_id "ENSMUST00000308516.1"; gene_type "lncRNA"; gene_name "Zmiz1os1"; transcript_type "lncRNA"; transcript_name "Zmiz1os1-206"; exon_number 2; exon_id "ENSMUSE00001425219.2"; level 2; mgi_id "MGI:3041228"; tag "basic"; tag "Ensembl_canonical"; tag "GENCODE_Primary"; tag "TAGENE"; havana_gene "OTTMUSG00000033695.1";
chr14	HAVANA	exon	25442298	25442474	0	-	.	gene_id "ENSMUSG00000087535.4"; transcript_id "ENSMUST00000308517.1"; gene_type "lncRNA"; gene_name "Zmiz1os1"; transcript_type "lncRNA"; transcript_name "Zmiz1os1-207"; exon_number 2; exon_id "ENSMUSE00001425219.2"; level 2; mgi_id "MGI:3041228"; tag "TAGENE"; havana_gene "OTTMUSG00000033695.1";
chr14	HAVANA	exon	25442298	25442474	0	-	.	gene_id "ENSMUSG00000087535.4"; transcript_id "ENSMUST00000225188.3"; gene_type "lncRNA"; gene_name "Zmiz1os1"; transcript_type "lncRNA"; transcript_name "Zmiz1os1-204"; exon_number 2; exon_id "ENSMUSE00001425219.2"; level 2; mgi_id "MGI:3041228"; tag "TAGENE"; havana_gene "OTTMUSG00000033695.1"; havana_transcript "OTTMUST00000165942.1";
chr14	HAVANA	exon	25442298	25442474	0	-	.	gene_id "ENSMUSG00000087535.4"; transcript_id "ENSMUST00000308518.1"; gene_type "lncRNA"; gene_name "Zmiz1os1"; transcript_type "lncRNA"; transcript_name "Zmiz1os1-208"; exon_number 2; exon_id "ENSMUSE00001425219.2"; level 2; mgi_id "MGI:3041228"; tag "basic"; tag "TAGENE"; havana_gene "OTTMUSG00000033695.1";
chr14	HAVANA	exon	25442298	25442474	0	-	.	gene_id "ENSMUSG00000087535.4"; transcript_id "ENSMUST00000308524.1"; gene_type "lncRNA"; gene_name "Zmiz1os1"; transcript_type "lncRNA"; transcript_name "Zmiz1os1-214"; exon_number 1; exon_id "ENSMUSE00001425219.2"; level 2; mgi_id "MGI:3041228"; tag "basic"; tag "TAGENE"; havana_gene "OTTMUSG00000033695.1";
chr14	HAVANA	exon	25442298	25442474	0	-	.	gene_id "ENSMUSG00000087535.4"; transcript_id "ENSMUST00000308519.1"; gene_type "lncRNA"; gene_name "Zmiz1os1"; transcript_type "lncRNA"; transcript_name "Zmiz1os1-209"; exon_number 2; exon_id "ENSMUSE00001425219.2"; level 2; mgi_id "MGI:3041228"; tag "TAGENE"; havana_gene "OTTMUSG00000033695.1";
chr14	HAVANA	exon	25442298	25442474	0	-	.	gene_id "ENSMUSG00000087535.4"; transcript_id "ENSMUST00000308521.1"; gene_type "lncRNA"; gene_name "Zmiz1os1"; transcript_type "lncRNA"; transcript_name "Zmiz1os1-211"; exon_number 2; exon_id "ENSMUSE00001425219.2"; level 2; mgi_id "MGI:3041228"; tag "TAGENE"; havana_gene "OTTMUSG00000033695.1";
chr14	HAVANA	exon	25442298	25442474	0	-	.	gene_id "ENSMUSG00000087535.4"; transcript_id "ENSMUST00000308523.1"; gene_type "lncRNA"; gene_name "Zmiz1os1"; transcript_type "lncRNA"; transcript_name "Zmiz1os1-213"; exon_number 2; exon_id "ENSMUSE00001425219.2"; level 2; mgi_id "MGI:3041228"; tag "TAGENE"; havana_gene "OTTMUSG00000033695.1";
chr14	HAVANA	exon	25442298	25442474	0	-	.	gene_id "ENSMUSG00000087535.4"; transcript_id "ENSMUST00000308522.1"; gene_type "lncRNA"; gene_name "Zmiz1os1"; transcript_type "lncRNA"; transcript_name "Zmiz1os1-212"; exon_number 2; exon_id "ENSMUSE00001425219.2"; level 2; mgi_id "MGI:3041228"; tag "TAGENE"; havana_gene "OTTMUSG00000033695.1";
chr14	HAVANA	exon	25442298	25442474	0	-	.	gene_id "ENSMUSG00000087535.4"; transcript_id "ENSMUST00000308525.1"; gene_type "lncRNA"; gene_name "Zmiz1os1"; transcript_type "lncRNA"; transcript_name "Zmiz1os1-215"; exon_number 2; exon_id "ENSMUSE00001425219.2"; level 2; mgi_id "MGI:3041228"; tag "TAGENE"; havana_gene "OTTMUSG00000033695.1";
chr14	HAVANA	exon	25442298	25442474	0	-	.	gene_id "ENSMUSG00000087535.4"; transcript_id "ENSMUST00000308526.1"; gene_type "lncRNA"; gene_name "Zmiz1os1"; transcript_type "lncRNA"; transcript_name "Zmiz1os1-216"; exon_number 2; exon_id "ENSMUSE00001425219.2"; level 2; mgi_id "MGI:3041228"; tag "TAGENE"; havana_gene "OTTMUSG00000033695.1";
chr14	HAVANA	exon	25442298	25442474	0	-	.	gene_id "ENSMUSG00000087535.4"; transcript_id "ENSMUST00000250132.1"; gene_type "lncRNA"; gene_name "Zmiz1os1"; transcript_type "lncRNA"; transcript_name "Zmiz1os1-205"; exon_number 2; exon_id "ENSMUSE00001425219.2"; level 2; mgi_id "MGI:3041228"; tag "RNA_Seq_supported_only"; tag "basic"; havana_gene "OTTMUSG00000033695.1";
chr14	HAVANA	exon	25442298	25442474	0	-	.	gene_id "ENSMUSG00000087535.4"; transcript_id "ENSMUST00000308527.1"; gene_type "lncRNA"; gene_name "Zmiz1os1"; transcript_type "lncRNA"; transcript_name "Zmiz1os1-217"; exon_number 2; exon_id "ENSMUSE00001425219.2"; level 2; mgi_id "MGI:3041228"; tag "TAGENE"; havana_gene "OTTMUSG00000033695.1";
chr14	HAVANA	exon	25442298	25442474	0	-	.	gene_id "ENSMUSG00000087535.4"; transcript_id "ENSMUST00000308528.1"; gene_type "lncRNA"; gene_name "Zmiz1os1"; transcript_type "lncRNA"; transcript_name "Zmiz1os1-218"; exon_number 2; exon_id "ENSMUSE00001425219.2"; level 2; mgi_id "MGI:3041228"; tag "TAGENE"; havana_gene "OTTMUSG00000033695.1";
chr14	HAVANA	exon	25442298	25442474	0	-	.	gene_id "ENSMUSG00000087535.4"; transcript_id "ENSMUST00000308537.1"; gene_type "lncRNA"; gene_name "Zmiz1os1"; transcript_type "lncRNA"; transcript_name "Zmiz1os1-227"; exon_number 2; exon_id "ENSMUSE00001425219.2"; level 2; mgi_id "MGI:3041228"; tag "TAGENE"; havana_gene "OTTMUSG00000033695.1";
chr14	ENSEMBL_gcm37	exon	25442298	25442474	0.0604805983763279	-	.	gene_id "ENSMUSG00000087535.4"; transcript_id "ENSMUSG00000087535.4_tx_102"; exon_id "chr14_25442298_25442474_-"; exonnum "3"; txlen "2308";
chr14	ENSEMBL_gcm37	exon	25442298	25442474	0.0570336034730339	-	.	gene_id "ENSMUSG00000087535.4"; transcript_id "ENSMUSG00000087535.4_tx_105"; exon_id "chr14_25442298_25442474_-"; exonnum "2"; txlen "2258";
chr14	ENSEMBL_gcm37	exon	25442298	25442474	0.00379506318839862	-	.	gene_id "ENSMUSG00000087535.4"; transcript_id "ENSMUSG00000087535.4_tx_106"; exon_id "chr14_25442298_25442474_-"; exonnum "3"; txlen "2286";
chr14	ENSEMBL_gcm37	exon	25442298	25442474	1.4795153955351	-	.	gene_id "ENSMUSG00000087535.4"; transcript_id "ENSMUSG00000087535.4_tx_12"; exon_id "chr14_25442298_25442474_-"; exonnum "3"; txlen "2339";
chr14	ENSEMBL_gcm37	exon	25442298	25442474	1.20085221900712	-	.	gene_id "ENSMUSG00000087535.4"; transcript_id "ENSMUSG00000087535.4_tx_15"; exon_id "chr14_25442298_25442474_-"; exonnum "2"; txlen "1143";
chr14	ENSEMBL_gcm37	exon	25442298	25442474	0.820498920765312	-	.	gene_id "ENSMUSG00000087535.4"; transcript_id "ENSMUSG00000087535.4_tx_20"; exon_id "chr14_25442298_25442474_-"; exonnum "2"; txlen "2289";
chr14	ENSEMBL_gcm37	exon	25442298	25442474	0.643410629438781	-	.	gene_id "ENSMUSG00000087535.4"; transcript_id "ENSMUSG00000087535.4_tx_27"; exon_id "chr14_25442298_25442474_-"; exonnum "2"; txlen "1949";
chr14	ENSEMBL_gcm37	exon	25442298	25442474	0.610780613336736	-	.	gene_id "ENSMUSG00000087535.4"; transcript_id "ENSMUSG00000087535.4_tx_28"; exon_id "chr14_25442298_25442474_-"; exonnum "3"; txlen "2470";
chr14	ENSEMBL_gcm37	exon	25442298	25442474	0.501413156864663	-	.	gene_id "ENSMUSG00000087535.4"; transcript_id "ENSMUSG00000087535.4_tx_31"; exon_id "chr14_25442298_25442474_-"; exonnum "3"; txlen "1999";
chr14	ENSEMBL_gcm37	exon	25442298	25442474	0.461808898388666	-	.	gene_id "ENSMUSG00000087535.4"; transcript_id "ENSMUSG00000087535.4_tx_33"; exon_id "chr14_25442298_25442474_-"; exonnum "2"; txlen "1497";
chr14	ENSEMBL_gcm37	exon	25442298	25442474	0.46166015929924	-	.	gene_id "ENSMUSG00000087535.4"; transcript_id "ENSMUSG00000087535.4_tx_34"; exon_id "chr14_25442298_25442474_-"; exonnum "2"; txlen "2180";
chr14	ENSEMBL_gcm37	exon	25442298	25442474	0.403368289105119	-	.	gene_id "ENSMUSG00000087535.4"; transcript_id "ENSMUSG00000087535.4_tx_36"; exon_id "chr14_25442298_25442474_-"; exonnum "2"; txlen "2030";
chr14	ENSEMBL_gcm37	exon	25442298	25442474	0.397706657131794	-	.	gene_id "ENSMUSG00000087535.4"; transcript_id "ENSMUSG00000087535.4_tx_37"; exon_id "chr14_25442298_25442474_-"; exonnum "3"; txlen "1547";
chr14	ENSEMBL_gcm37	exon	25442298	25442474	0.371154487479811	-	.	gene_id "ENSMUSG00000087535.4"; transcript_id "ENSMUSG00000087535.4_tx_39"; exon_id "chr14_25442298_25442474_-"; exonnum "3"; txlen "2230";
chr14	ENSEMBL_gcm37	exon	25442298	25442474	0.371059585140733	-	.	gene_id "ENSMUSG00000087535.4"; transcript_id "ENSMUSG00000087535.4_tx_40"; exon_id "chr14_25442298_25442474_-"; exonnum "2"; txlen "2420";
chr14	ENSEMBL_gcm37	exon	25442298	25442474	0.326405476148822	-	.	gene_id "ENSMUSG00000087535.4"; transcript_id "ENSMUSG00000087535.4_tx_42"; exon_id "chr14_25442298_25442474_-"; exonnum "3"; txlen "2080";
chr14	ENSEMBL_gcm37	exon	25442298	25442474	0.256081392914536	-	.	gene_id "ENSMUSG00000087535.4"; transcript_id "ENSMUSG00000087535.4_tx_46"; exon_id "chr14_25442298_25442474_-"; exonnum "2"; txlen "1578";
chr14	ENSEMBL_gcm37	exon	25442298	25442474	0.241367865184527	-	.	gene_id "ENSMUSG00000087535.4"; transcript_id "ENSMUSG00000087535.4_tx_47"; exon_id "chr14_25442298_25442474_-"; exonnum "2"; txlen "2183";
chr14	ENSEMBL_gcm37	exon	25442298	25442474	0.240278757724778	-	.	gene_id "ENSMUSG00000087535.4"; transcript_id "ENSMUSG00000087535.4_tx_48"; exon_id "chr14_25442298_25442474_-"; exonnum "2"; txlen "1728";
chr14	ENSEMBL_gcm37	exon	25442298	25442474	0.223740509921382	-	.	gene_id "ENSMUSG00000087535.4"; transcript_id "ENSMUSG00000087535.4_tx_49"; exon_id "chr14_25442298_25442474_-"; exonnum "2"; txlen "1426";
chr14	ENSEMBL_gcm37	exon	25442298	25442474	0.20640245405255	-	.	gene_id "ENSMUSG00000087535.4"; transcript_id "ENSMUSG00000087535.4_tx_51"; exon_id "chr14_25442298_25442474_-"; exonnum "2"; txlen "1277";
chr14	ENSEMBL_gcm37	exon	25442298	25442474	0.202536923297867	-	.	gene_id "ENSMUSG00000087535.4"; transcript_id "ENSMUSG00000087535.4_tx_52"; exon_id "chr14_25442298_25442474_-"; exonnum "3"; txlen "2211";
chr14	ENSEMBL_gcm37	exon	25442298	25442474	0.184328943046017	-	.	gene_id "ENSMUSG00000087535.4"; transcript_id "ENSMUSG00000087535.4_tx_53"; exon_id "chr14_25442298_25442474_-"; exonnum "2"; txlen "1576";
chr14	ENSEMBL_gcm37	exon	25442298	25442474	0.18428678188558	-	.	gene_id "ENSMUSG00000087535.4"; transcript_id "ENSMUSG00000087535.4_tx_54"; exon_id "chr14_25442298_25442474_-"; exonnum "3"; txlen "2361";
chr14	ENSEMBL_gcm37	exon	25442298	25442474	0.180710886017687	-	.	gene_id "ENSMUSG00000087535.4"; transcript_id "ENSMUSG00000087535.4_tx_55"; exon_id "chr14_25442298_25442474_-"; exonnum "3"; txlen "1778";
chr14	ENSEMBL_gcm37	exon	25442298	25442474	0.172120330437626	-	.	gene_id "ENSMUSG00000087535.4"; transcript_id "ENSMUSG00000087535.4_tx_56"; exon_id "chr14_25442298_25442474_-"; exonnum "2"; txlen "2311";
chr14	ENSEMBL_gcm37	exon	25442298	25442474	0.15268563624292	-	.	gene_id "ENSMUSG00000087535.4"; transcript_id "ENSMUSG00000087535.4_tx_58"; exon_id "chr14_25442298_25442474_-"; exonnum "3"; txlen "1327";
chr14	ENSEMBL_gcm37	exon	25442298	25442474	0.151478001143253	-	.	gene_id "ENSMUSG00000087535.4"; transcript_id "ENSMUSG00000087535.4_tx_59"; exon_id "chr14_25442298_25442474_-"; exonnum "2"; txlen "1709";
chr14	ENSEMBL_gcm37	exon	25442298	25442474	0.150284129685265	-	.	gene_id "ENSMUSG00000087535.4"; transcript_id "ENSMUSG00000087535.4_tx_60"; exon_id "chr14_25442298_25442474_-"; exonnum "3"; txlen "1885";
chr14	ENSEMBL_gcm37	exon	25442298	25442474	0.148953975317186	-	.	gene_id "ENSMUSG00000087535.4"; transcript_id "ENSMUSG00000087535.4_tx_61"; exon_id "chr14_25442298_25442474_-"; exonnum "2"; txlen "2161";
chr14	ENSEMBL_gcm37	exon	25442298	25442474	0.14202297757961	-	.	gene_id "ENSMUSG00000087535.4"; transcript_id "ENSMUSG00000087535.4_tx_65"; exon_id "chr14_25442298_25442474_-"; exonnum "3"; txlen "1628";
chr14	ENSEMBL_gcm37	exon	25442298	25442474	0.135131088978032	-	.	gene_id "ENSMUSG00000087535.4"; transcript_id "ENSMUSG00000087535.4_tx_68"; exon_id "chr14_25442298_25442474_-"; exonnum "2"; txlen "1859";
chr14	ENSEMBL_gcm37	exon	25442298	25442474	0.134130735609808	-	.	gene_id "ENSMUSG00000087535.4"; transcript_id "ENSMUSG00000087535.4_tx_69"; exon_id "chr14_25442298_25442474_-"; exonnum "3"; txlen "1909";
chr14	ENSEMBL_gcm37	exon	25442298	25442474	0.12198407558818	-	.	gene_id "ENSMUSG00000087535.4"; transcript_id "ENSMUSG00000087535.4_tx_71"; exon_id "chr14_25442298_25442474_-"; exonnum "3"; txlen "2233";
chr14	ENSEMBL_gcm37	exon	25442298	25442474	0.118107441553674	-	.	gene_id "ENSMUSG00000087535.4"; transcript_id "ENSMUSG00000087535.4_tx_74"; exon_id "chr14_25442298_25442474_-"; exonnum "3"; txlen "1353";
chr14	ENSEMBL_gcm37	exon	25442298	25442474	0.11622041527354	-	.	gene_id "ENSMUSG00000087535.4"; transcript_id "ENSMUSG00000087535.4_tx_75"; exon_id "chr14_25442298_25442474_-"; exonnum "2"; txlen "1579";
chr14	ENSEMBL_gcm37	exon	25442298	25442474	0.109729773347831	-	.	gene_id "ENSMUSG00000087535.4"; transcript_id "ENSMUSG00000087535.4_tx_76"; exon_id "chr14_25442298_25442474_-"; exonnum "3"; txlen "1759";
chr14	ENSEMBL_gcm37	exon	25442298	25442474	0.10768510315661	-	.	gene_id "ENSMUSG00000087535.4"; transcript_id "ENSMUSG00000087535.4_tx_77"; exon_id "chr14_25442298_25442474_-"; exonnum "2"; txlen "1835";
chr14	ENSEMBL_gcm37	exon	25442298	25442474	0.0975000621349305	-	.	gene_id "ENSMUSG00000087535.4"; transcript_id "ENSMUSG00000087535.4_tx_79"; exon_id "chr14_25442298_25442474_-"; exonnum "3"; txlen "1484";
chr14	ENSEMBL_gcm37	exon	25442298	25442474	0.092845224066867	-	.	gene_id "ENSMUSG00000087535.4"; transcript_id "ENSMUSG00000087535.4_tx_83"; exon_id "chr14_25442298_25442474_-"; exonnum "3"; txlen "1912";
chr14	ENSEMBL_gcm37	exon	25442298	25442474	0.0923450844780987	-	.	gene_id "ENSMUSG00000087535.4"; transcript_id "ENSMUSG00000087535.4_tx_84"; exon_id "chr14_25442298_25442474_-"; exonnum "2"; txlen "2314";
chr14	ENSEMBL_gcm37	exon	25442298	25442474	0.0867303194604503	-	.	gene_id "ENSMUSG00000087535.4"; transcript_id "ENSMUSG00000087535.4_tx_87"; exon_id "chr14_25442298_25442474_-"; exonnum "3"; txlen "2364";
chr14	ENSEMBL_gcm37	exon	25442298	25442474	0.0817850925331534	-	.	gene_id "ENSMUSG00000087535.4"; transcript_id "ENSMUSG00000087535.4_tx_89"; exon_id "chr14_25442298_25442474_-"; exonnum "2"; txlen "1303";
chr14	ENSEMBL_gcm37	exon	25442298	25442474	0.0735734602931734	-	.	gene_id "ENSMUSG00000087535.4"; transcript_id "ENSMUSG00000087535.4_tx_92"; exon_id "chr14_25442298_25442474_-"; exonnum "3"; txlen "1781";
chr14	ENSEMBL_gcm37	exon	25442298	25442474	0.071823560058152	-	.	gene_id "ENSMUSG00000087535.4"; transcript_id "ENSMUSG00000087535.4_tx_93"; exon_id "chr14_25442298_25442474_-"; exonnum "2"; txlen "1434";
chr14	ENSEMBL_gcm37	exon	25442298	25442474	0.0705946694464742	-	.	gene_id "ENSMUSG00000087535.4"; transcript_id "ENSMUSG00000087535.4_tx_95"; exon_id "chr14_25442298_25442474_-"; exonnum "3"; txlen "2458";
chr14	ENSEMBL_gcm37	exon	25442298	25442474	0.0657684830336147	-	.	gene_id "ENSMUSG00000087535.4"; transcript_id "ENSMUSG00000087535.4_tx_97"; exon_id "chr14_25442298_25442474_-"; exonnum "2"; txlen "2408";
chr14	HAVANA	exon	25452882	25453627	0	-	.	gene_id "ENSMUSG00000087535.4"; transcript_id "ENSMUST00000308547.1"; gene_type "lncRNA"; gene_name "Zmiz1os1"; transcript_type "lncRNA"; transcript_name "Zmiz1os1-237"; exon_number 2; exon_id "ENSMUSE00001609379.1"; level 2; mgi_id "MGI:3041228"; tag "TAGENE"; havana_gene "OTTMUSG00000033695.1";
chr14	HAVANA	transcript	25452882	25458236	0	-	.	gene_id "ENSMUSG00000087535.4"; transcript_id "ENSMUST00000308547.1"; gene_type "lncRNA"; gene_name "Zmiz1os1"; transcript_type "lncRNA"; transcript_name "Zmiz1os1-237"; level 2; mgi_id "MGI:3041228"; tag "TAGENE"; havana_gene "OTTMUSG00000033695.1";
chr14	HAVANA	exon	25456158	25457883	0	-	.	gene_id "ENSMUSG00000087535.4"; transcript_id "ENSMUST00000308560.1"; gene_type "lncRNA"; gene_name "Zmiz1os1"; transcript_type "lncRNA"; transcript_name "Zmiz1os1-250"; exon_number 2; exon_id "ENSMUSE00001609380.1"; level 2; mgi_id "MGI:3041228"; tag "basic"; tag "TAGENE"; havana_gene "OTTMUSG00000033695.1";
chr14	HAVANA	transcript	25456158	25458207	0	-	.	gene_id "ENSMUSG00000087535.4"; transcript_id "ENSMUST00000308560.1"; gene_type "lncRNA"; gene_name "Zmiz1os1"; transcript_type "lncRNA"; transcript_name "Zmiz1os1-250"; level 2; mgi_id "MGI:3041228"; tag "basic"; tag "TAGENE"; havana_gene "OTTMUSG00000033695.1";
chr14	HAVANA	exon	25456161	25457710	0	-	.	gene_id "ENSMUSG00000087535.4"; transcript_id "ENSMUST00000156682.2"; gene_type "lncRNA"; gene_name "Zmiz1os1"; transcript_type "lncRNA"; transcript_name "Zmiz1os1-201"; exon_number 3; exon_id "ENSMUSE00000815268.2"; level 2; transcript_support_level "1"; mgi_id "MGI:3041228"; tag "basic"; havana_gene "OTTMUSG00000033695.1"; havana_transcript "OTTMUST00000084874.1";
chr14	ENSEMBL_gcm37	exon	25456161	25457710	0.341535369644119	-	.	gene_id "ENSMUSG00000087535.4"; transcript_id "ENSMUSG00000087535.4_tx_41"; exon_id "chr14_25456161_25457710_-"; exonnum "3"; txlen "2378";
chr14	HAVANA	transcript	25456161	25461552	0	-	.	gene_id "ENSMUSG00000087535.4"; transcript_id "ENSMUST00000156682.2"; gene_type "lncRNA"; gene_name "Zmiz1os1"; transcript_type "lncRNA"; transcript_name "Zmiz1os1-201"; level 2; transcript_support_level "1"; mgi_id "MGI:3041228"; tag "basic"; havana_gene "OTTMUSG00000033695.1"; havana_transcript "OTTMUST00000084874.1";
chr14	HAVANA	exon	25458169	25458207	0	-	.	gene_id "ENSMUSG00000087535.4"; transcript_id "ENSMUST00000308517.1"; gene_type "lncRNA"; gene_name "Zmiz1os1"; transcript_type "lncRNA"; transcript_name "Zmiz1os1-207"; exon_number 1; exon_id "ENSMUSE00001609395.1"; level 2; mgi_id "MGI:3041228"; tag "TAGENE"; havana_gene "OTTMUSG00000033695.1";
chr14	HAVANA	exon	25458169	25458207	0	-	.	gene_id "ENSMUSG00000087535.4"; transcript_id "ENSMUST00000308560.1"; gene_type "lncRNA"; gene_name "Zmiz1os1"; transcript_type "lncRNA"; transcript_name "Zmiz1os1-250"; exon_number 1; exon_id "ENSMUSE00001609395.1"; level 2; mgi_id "MGI:3041228"; tag "basic"; tag "TAGENE"; havana_gene "OTTMUSG00000033695.1";
chr14	HAVANA	exon	25458169	25458212	0	-	.	gene_id "ENSMUSG00000087535.4"; transcript_id "ENSMUST00000308516.1"; gene_type "lncRNA"; gene_name "Zmiz1os1"; transcript_type "lncRNA"; transcript_name "Zmiz1os1-206"; exon_number 1; exon_id "ENSMUSE00001609443.1"; level 2; mgi_id "MGI:3041228"; tag "basic"; tag "Ensembl_canonical"; tag "GENCODE_Primary"; tag "TAGENE"; havana_gene "OTTMUSG00000033695.1";
chr14	HAVANA	exon	25458169	25458212	0	-	.	gene_id "ENSMUSG00000087535.4"; transcript_id "ENSMUST00000308519.1"; gene_type "lncRNA"; gene_name "Zmiz1os1"; transcript_type "lncRNA"; transcript_name "Zmiz1os1-209"; exon_number 1; exon_id "ENSMUSE00001609443.1"; level 2; mgi_id "MGI:3041228"; tag "TAGENE"; havana_gene "OTTMUSG00000033695.1";
chr14	HAVANA	exon	25458169	25458212	0	-	.	gene_id "ENSMUSG00000087535.4"; transcript_id "ENSMUST00000308523.1"; gene_type "lncRNA"; gene_name "Zmiz1os1"; transcript_type "lncRNA"; transcript_name "Zmiz1os1-213"; exon_number 1; exon_id "ENSMUSE00001609443.1"; level 2; mgi_id "MGI:3041228"; tag "TAGENE"; havana_gene "OTTMUSG00000033695.1";
chr14	HAVANA	exon	25458169	25458216	0	-	.	gene_id "ENSMUSG00000087535.4"; transcript_id "ENSMUST00000308521.1"; gene_type "lncRNA"; gene_name "Zmiz1os1"; transcript_type "lncRNA"; transcript_name "Zmiz1os1-211"; exon_number 1; exon_id "ENSMUSE00001609420.1"; level 2; mgi_id "MGI:3041228"; tag "TAGENE"; havana_gene "OTTMUSG00000033695.1";
chr14	HAVANA	exon	25458169	25458216	0	-	.	gene_id "ENSMUSG00000087535.4"; transcript_id "ENSMUST00000308522.1"; gene_type "lncRNA"; gene_name "Zmiz1os1"; transcript_type "lncRNA"; transcript_name "Zmiz1os1-212"; exon_number 1; exon_id "ENSMUSE00001609420.1"; level 2; mgi_id "MGI:3041228"; tag "TAGENE"; havana_gene "OTTMUSG00000033695.1";
chr14	HAVANA	exon	25458169	25458218	0	-	.	gene_id "ENSMUSG00000087535.4"; transcript_id "ENSMUST00000308525.1"; gene_type "lncRNA"; gene_name "Zmiz1os1"; transcript_type "lncRNA"; transcript_name "Zmiz1os1-215"; exon_number 1; exon_id "ENSMUSE00000770863.2"; level 2; mgi_id "MGI:3041228"; tag "TAGENE"; havana_gene "OTTMUSG00000033695.1";
chr14	HAVANA	exon	25458169	25458218	0	-	.	gene_id "ENSMUSG00000087535.4"; transcript_id "ENSMUST00000308526.1"; gene_type "lncRNA"; gene_name "Zmiz1os1"; transcript_type "lncRNA"; transcript_name "Zmiz1os1-216"; exon_number 1; exon_id "ENSMUSE00000770863.2"; level 2; mgi_id "MGI:3041228"; tag "TAGENE"; havana_gene "OTTMUSG00000033695.1";
chr14	HAVANA	exon	25458169	25458218	0	-	.	gene_id "ENSMUSG00000087535.4"; transcript_id "ENSMUST00000156682.2"; gene_type "lncRNA"; gene_name "Zmiz1os1"; transcript_type "lncRNA"; transcript_name "Zmiz1os1-201"; exon_number 2; exon_id "ENSMUSE00000770863.2"; level 2; transcript_support_level "1"; mgi_id "MGI:3041228"; tag "basic"; havana_gene "OTTMUSG00000033695.1"; havana_transcript "OTTMUST00000084874.1";
chr14	ENSEMBL_gcm37	exon	25458169	25458218	0.0604805983763279	-	.	gene_id "ENSMUSG00000087535.4"; transcript_id "ENSMUSG00000087535.4_tx_102"; exon_id "chr14_25458169_25458218_-"; exonnum "2"; txlen "2308";
chr14	ENSEMBL_gcm37	exon	25458169	25458218	0.00379506318839862	-	.	gene_id "ENSMUSG00000087535.4"; transcript_id "ENSMUSG00000087535.4_tx_106"; exon_id "chr14_25458169_25458218_-"; exonnum "2"; txlen "2286";
chr14	ENSEMBL_gcm37	exon	25458169	25458218	1.4795153955351	-	.	gene_id "ENSMUSG00000087535.4"; transcript_id "ENSMUSG00000087535.4_tx_12"; exon_id "chr14_25458169_25458218_-"; exonnum "2"; txlen "2339";
chr14	ENSEMBL_gcm37	exon	25458169	25458218	0.610780613336736	-	.	gene_id "ENSMUSG00000087535.4"; transcript_id "ENSMUSG00000087535.4_tx_28"; exon_id "chr14_25458169_25458218_-"; exonnum "2"; txlen "2470";
chr14	ENSEMBL_gcm37	exon	25458169	25458218	0.501413156864663	-	.	gene_id "ENSMUSG00000087535.4"; transcript_id "ENSMUSG00000087535.4_tx_31"; exon_id "chr14_25458169_25458218_-"; exonnum "2"; txlen "1999";
chr14	ENSEMBL_gcm37	exon	25458169	25458218	0.397706657131794	-	.	gene_id "ENSMUSG00000087535.4"; transcript_id "ENSMUSG00000087535.4_tx_37"; exon_id "chr14_25458169_25458218_-"; exonnum "2"; txlen "1547";
chr14	ENSEMBL_gcm37	exon	25458169	25458218	0.371154487479811	-	.	gene_id "ENSMUSG00000087535.4"; transcript_id "ENSMUSG00000087535.4_tx_39"; exon_id "chr14_25458169_25458218_-"; exonnum "2"; txlen "2230";
chr14	ENSEMBL_gcm37	exon	25458169	25458218	0.341535369644119	-	.	gene_id "ENSMUSG00000087535.4"; transcript_id "ENSMUSG00000087535.4_tx_41"; exon_id "chr14_25458169_25458218_-"; exonnum "2"; txlen "2378";
chr14	ENSEMBL_gcm37	exon	25458169	25458218	0.326405476148822	-	.	gene_id "ENSMUSG00000087535.4"; transcript_id "ENSMUSG00000087535.4_tx_42"; exon_id "chr14_25458169_25458218_-"; exonnum "2"; txlen "2080";
chr14	ENSEMBL_gcm37	exon	25458169	25458218	0.202536923297867	-	.	gene_id "ENSMUSG00000087535.4"; transcript_id "ENSMUSG00000087535.4_tx_52"; exon_id "chr14_25458169_25458218_-"; exonnum "2"; txlen "2211";
chr14	ENSEMBL_gcm37	exon	25458169	25458218	0.18428678188558	-	.	gene_id "ENSMUSG00000087535.4"; transcript_id "ENSMUSG00000087535.4_tx_54"; exon_id "chr14_25458169_25458218_-"; exonnum "2"; txlen "2361";
chr14	ENSEMBL_gcm37	exon	25458169	25458218	0.180710886017687	-	.	gene_id "ENSMUSG00000087535.4"; transcript_id "ENSMUSG00000087535.4_tx_55"; exon_id "chr14_25458169_25458218_-"; exonnum "2"; txlen "1778";
chr14	ENSEMBL_gcm37	exon	25458169	25458218	0.15268563624292	-	.	gene_id "ENSMUSG00000087535.4"; transcript_id "ENSMUSG00000087535.4_tx_58"; exon_id "chr14_25458169_25458218_-"; exonnum "2"; txlen "1327";
chr14	ENSEMBL_gcm37	exon	25458169	25458218	0.150284129685265	-	.	gene_id "ENSMUSG00000087535.4"; transcript_id "ENSMUSG00000087535.4_tx_60"; exon_id "chr14_25458169_25458218_-"; exonnum "2"; txlen "1885";
chr14	ENSEMBL_gcm37	exon	25458169	25458218	0.14202297757961	-	.	gene_id "ENSMUSG00000087535.4"; transcript_id "ENSMUSG00000087535.4_tx_65"; exon_id "chr14_25458169_25458218_-"; exonnum "2"; txlen "1628";
chr14	ENSEMBL_gcm37	exon	25458169	25458218	0.134130735609808	-	.	gene_id "ENSMUSG00000087535.4"; transcript_id "ENSMUSG00000087535.4_tx_69"; exon_id "chr14_25458169_25458218_-"; exonnum "2"; txlen "1909";
chr14	ENSEMBL_gcm37	exon	25458169	25458218	0.12198407558818	-	.	gene_id "ENSMUSG00000087535.4"; transcript_id "ENSMUSG00000087535.4_tx_71"; exon_id "chr14_25458169_25458218_-"; exonnum "2"; txlen "2233";
chr14	ENSEMBL_gcm37	exon	25458169	25458218	0.118107441553674	-	.	gene_id "ENSMUSG00000087535.4"; transcript_id "ENSMUSG00000087535.4_tx_74"; exon_id "chr14_25458169_25458218_-"; exonnum "2"; txlen "1353";
chr14	ENSEMBL_gcm37	exon	25458169	25458218	0.109729773347831	-	.	gene_id "ENSMUSG00000087535.4"; transcript_id "ENSMUSG00000087535.4_tx_76"; exon_id "chr14_25458169_25458218_-"; exonnum "2"; txlen "1759";
chr14	ENSEMBL_gcm37	exon	25458169	25458218	0.0975000621349305	-	.	gene_id "ENSMUSG00000087535.4"; transcript_id "ENSMUSG00000087535.4_tx_79"; exon_id "chr14_25458169_25458218_-"; exonnum "2"; txlen "1484";
chr14	ENSEMBL_gcm37	exon	25458169	25458218	0.092845224066867	-	.	gene_id "ENSMUSG00000087535.4"; transcript_id "ENSMUSG00000087535.4_tx_83"; exon_id "chr14_25458169_25458218_-"; exonnum "2"; txlen "1912";
chr14	ENSEMBL_gcm37	exon	25458169	25458218	0.0867303194604503	-	.	gene_id "ENSMUSG00000087535.4"; transcript_id "ENSMUSG00000087535.4_tx_87"; exon_id "chr14_25458169_25458218_-"; exonnum "2"; txlen "2364";
chr14	ENSEMBL_gcm37	exon	25458169	25458218	0.0735734602931734	-	.	gene_id "ENSMUSG00000087535.4"; transcript_id "ENSMUSG00000087535.4_tx_92"; exon_id "chr14_25458169_25458218_-"; exonnum "2"; txlen "1781";
chr14	ENSEMBL_gcm37	exon	25458169	25458218	0.0705946694464742	-	.	gene_id "ENSMUSG00000087535.4"; transcript_id "ENSMUSG00000087535.4_tx_95"; exon_id "chr14_25458169_25458218_-"; exonnum "2"; txlen "2458";
chr14	HAVANA	exon	25458169	25458222	0	-	.	gene_id "ENSMUSG00000087535.4"; transcript_id "ENSMUST00000225188.3"; gene_type "lncRNA"; gene_name "Zmiz1os1"; transcript_type "lncRNA"; transcript_name "Zmiz1os1-204"; exon_number 1; exon_id "ENSMUSE00001609424.1"; level 2; mgi_id "MGI:3041228"; tag "TAGENE"; havana_gene "OTTMUSG00000033695.1"; havana_transcript "OTTMUST00000165942.1";
chr14	HAVANA	exon	25458169	25458229	0	-	.	gene_id "ENSMUSG00000087535.4"; transcript_id "ENSMUST00000308518.1"; gene_type "lncRNA"; gene_name "Zmiz1os1"; transcript_type "lncRNA"; transcript_name "Zmiz1os1-208"; exon_number 1; exon_id "ENSMUSE00001609447.1"; level 2; mgi_id "MGI:3041228"; tag "basic"; tag "TAGENE"; havana_gene "OTTMUSG00000033695.1";
chr14	HAVANA	exon	25458169	25458236	0	-	.	gene_id "ENSMUSG00000087535.4"; transcript_id "ENSMUST00000308547.1"; gene_type "lncRNA"; gene_name "Zmiz1os1"; transcript_type "lncRNA"; transcript_name "Zmiz1os1-237"; exon_number 1; exon_id "ENSMUSE00001609429.1"; level 2; mgi_id "MGI:3041228"; tag "TAGENE"; havana_gene "OTTMUSG00000033695.1";
chr14	HAVANA	exon	25458169	25458245	0	-	.	gene_id "ENSMUSG00000087535.4"; transcript_id "ENSMUST00000250132.1"; gene_type "lncRNA"; gene_name "Zmiz1os1"; transcript_type "lncRNA"; transcript_name "Zmiz1os1-205"; exon_number 1; exon_id "ENSMUSE00001497004.1"; level 2; mgi_id "MGI:3041228"; tag "RNA_Seq_supported_only"; tag "basic"; havana_gene "OTTMUSG00000033695.1";
chr14	HAVANA	exon	25458169	25458252	0	-	.	gene_id "ENSMUSG00000087535.4"; transcript_id "ENSMUST00000308537.1"; gene_type "lncRNA"; gene_name "Zmiz1os1"; transcript_type "lncRNA"; transcript_name "Zmiz1os1-227"; exon_number 1; exon_id "ENSMUSE00001609437.1"; level 2; mgi_id "MGI:3041228"; tag "TAGENE"; havana_gene "OTTMUSG00000033695.1";
chr14	HAVANA	exon	25458169	25458283	0	-	.	gene_id "ENSMUSG00000087535.4"; transcript_id "ENSMUST00000308527.1"; gene_type "lncRNA"; gene_name "Zmiz1os1"; transcript_type "lncRNA"; transcript_name "Zmiz1os1-217"; exon_number 1; exon_id "ENSMUSE00001609457.1"; level 2; mgi_id "MGI:3041228"; tag "TAGENE"; havana_gene "OTTMUSG00000033695.1";
chr14	HAVANA	exon	25458169	25458288	0	-	.	gene_id "ENSMUSG00000087535.4"; transcript_id "ENSMUST00000308528.1"; gene_type "lncRNA"; gene_name "Zmiz1os1"; transcript_type "lncRNA"; transcript_name "Zmiz1os1-218"; exon_number 1; exon_id "ENSMUSE00001609416.1"; level 2; mgi_id "MGI:3041228"; tag "TAGENE"; havana_gene "OTTMUSG00000033695.1";
chr14	HAVANA	exon	25458169	25458323	0	-	.	gene_id "ENSMUSG00000087535.4"; transcript_id "ENSMUST00000308536.1"; gene_type "lncRNA"; gene_name "Zmiz1os1"; transcript_type "lncRNA"; transcript_name "Zmiz1os1-226"; exon_number 1; exon_id "ENSMUSE00001609385.1"; level 2; mgi_id "MGI:3041228"; tag "TAGENE"; havana_gene "OTTMUSG00000033695.1";
chr14	sragcm37_mid	exon	25459684	25460461	0.0604805983763279	-	.	gene_id "ENSMUSG00000087535.4"; transcript_id "ENSMUSG00000087535.4_tx_102"; exon_id "chr14_25459684_25460461_-"; exonnum "1"; txlen "2308";
chr14	sragcm37_mid	exon	25459684	25460461	0.0570336034730339	-	.	gene_id "ENSMUSG00000087535.4"; transcript_id "ENSMUSG00000087535.4_tx_105"; exon_id "chr14_25459684_25460461_-"; exonnum "1"; txlen "2258";
chr14	sragcm37_mid	exon	25459684	25460461	0.00379506318839862	-	.	gene_id "ENSMUSG00000087535.4"; transcript_id "ENSMUSG00000087535.4_tx_106"; exon_id "chr14_25459684_25460461_-"; exonnum "1"; txlen "2286";
chr14	sragcm37_mid	exon	25459684	25460461	1.4795153955351	-	.	gene_id "ENSMUSG00000087535.4"; transcript_id "ENSMUSG00000087535.4_tx_12"; exon_id "chr14_25459684_25460461_-"; exonnum "1"; txlen "2339";
chr14	sragcm37_mid	exon	25459684	25460461	1.20085221900712	-	.	gene_id "ENSMUSG00000087535.4"; transcript_id "ENSMUSG00000087535.4_tx_15"; exon_id "chr14_25459684_25460461_-"; exonnum "1"; txlen "1143";
chr14	sragcm37_mid	exon	25459684	25460461	0.820498920765312	-	.	gene_id "ENSMUSG00000087535.4"; transcript_id "ENSMUSG00000087535.4_tx_20"; exon_id "chr14_25459684_25460461_-"; exonnum "1"; txlen "2289";
chr14	sragcm37_mid	exon	25459684	25460461	0.643410629438781	-	.	gene_id "ENSMUSG00000087535.4"; transcript_id "ENSMUSG00000087535.4_tx_27"; exon_id "chr14_25459684_25460461_-"; exonnum "1"; txlen "1949";
chr14	sragcm37_mid	exon	25459684	25460461	0.610780613336736	-	.	gene_id "ENSMUSG00000087535.4"; transcript_id "ENSMUSG00000087535.4_tx_28"; exon_id "chr14_25459684_25460461_-"; exonnum "1"; txlen "2470";
chr14	sragcm37_mid	exon	25459684	25460461	0.501413156864663	-	.	gene_id "ENSMUSG00000087535.4"; transcript_id "ENSMUSG00000087535.4_tx_31"; exon_id "chr14_25459684_25460461_-"; exonnum "1"; txlen "1999";
chr14	sragcm37_mid	exon	25459684	25460461	0.461808898388666	-	.	gene_id "ENSMUSG00000087535.4"; transcript_id "ENSMUSG00000087535.4_tx_33"; exon_id "chr14_25459684_25460461_-"; exonnum "1"; txlen "1497";
chr14	sragcm37_mid	exon	25459684	25460461	0.46166015929924	-	.	gene_id "ENSMUSG00000087535.4"; transcript_id "ENSMUSG00000087535.4_tx_34"; exon_id "chr14_25459684_25460461_-"; exonnum "1"; txlen "2180";
chr14	sragcm37_mid	exon	25459684	25460461	0.403368289105119	-	.	gene_id "ENSMUSG00000087535.4"; transcript_id "ENSMUSG00000087535.4_tx_36"; exon_id "chr14_25459684_25460461_-"; exonnum "1"; txlen "2030";
chr14	sragcm37_mid	exon	25459684	25460461	0.397706657131794	-	.	gene_id "ENSMUSG00000087535.4"; transcript_id "ENSMUSG00000087535.4_tx_37"; exon_id "chr14_25459684_25460461_-"; exonnum "1"; txlen "1547";
chr14	sragcm37_mid	exon	25459684	25460461	0.371154487479811	-	.	gene_id "ENSMUSG00000087535.4"; transcript_id "ENSMUSG00000087535.4_tx_39"; exon_id "chr14_25459684_25460461_-"; exonnum "1"; txlen "2230";
chr14	sragcm37_mid	exon	25459684	25460461	0.371059585140733	-	.	gene_id "ENSMUSG00000087535.4"; transcript_id "ENSMUSG00000087535.4_tx_40"; exon_id "chr14_25459684_25460461_-"; exonnum "1"; txlen "2420";
chr14	sragcm37_mid	exon	25459684	25460461	0.341535369644119	-	.	gene_id "ENSMUSG00000087535.4"; transcript_id "ENSMUSG00000087535.4_tx_41"; exon_id "chr14_25459684_25460461_-"; exonnum "1"; txlen "2378";
chr14	sragcm37_mid	exon	25459684	25460461	0.326405476148822	-	.	gene_id "ENSMUSG00000087535.4"; transcript_id "ENSMUSG00000087535.4_tx_42"; exon_id "chr14_25459684_25460461_-"; exonnum "1"; txlen "2080";
chr14	sragcm37_mid	exon	25459684	25460461	0.256081392914536	-	.	gene_id "ENSMUSG00000087535.4"; transcript_id "ENSMUSG00000087535.4_tx_46"; exon_id "chr14_25459684_25460461_-"; exonnum "1"; txlen "1578";
chr14	sragcm37_mid	exon	25459684	25460461	0.241367865184527	-	.	gene_id "ENSMUSG00000087535.4"; transcript_id "ENSMUSG00000087535.4_tx_47"; exon_id "chr14_25459684_25460461_-"; exonnum "1"; txlen "2183";
chr14	sragcm37_mid	exon	25459684	25460461	0.240278757724778	-	.	gene_id "ENSMUSG00000087535.4"; transcript_id "ENSMUSG00000087535.4_tx_48"; exon_id "chr14_25459684_25460461_-"; exonnum "1"; txlen "1728";
chr14	sragcm37_mid	exon	25459684	25460461	0.223740509921382	-	.	gene_id "ENSMUSG00000087535.4"; transcript_id "ENSMUSG00000087535.4_tx_49"; exon_id "chr14_25459684_25460461_-"; exonnum "1"; txlen "1426";
chr14	sragcm37_mid	exon	25459684	25460461	0.20640245405255	-	.	gene_id "ENSMUSG00000087535.4"; transcript_id "ENSMUSG00000087535.4_tx_51"; exon_id "chr14_25459684_25460461_-"; exonnum "1"; txlen "1277";
chr14	sragcm37_mid	exon	25459684	25460461	0.202536923297867	-	.	gene_id "ENSMUSG00000087535.4"; transcript_id "ENSMUSG00000087535.4_tx_52"; exon_id "chr14_25459684_25460461_-"; exonnum "1"; txlen "2211";
chr14	sragcm37_mid	exon	25459684	25460461	0.184328943046017	-	.	gene_id "ENSMUSG00000087535.4"; transcript_id "ENSMUSG00000087535.4_tx_53"; exon_id "chr14_25459684_25460461_-"; exonnum "1"; txlen "1576";
chr14	sragcm37_mid	exon	25459684	25460461	0.18428678188558	-	.	gene_id "ENSMUSG00000087535.4"; transcript_id "ENSMUSG00000087535.4_tx_54"; exon_id "chr14_25459684_25460461_-"; exonnum "1"; txlen "2361";
chr14	sragcm37_mid	exon	25459684	25460461	0.180710886017687	-	.	gene_id "ENSMUSG00000087535.4"; transcript_id "ENSMUSG00000087535.4_tx_55"; exon_id "chr14_25459684_25460461_-"; exonnum "1"; txlen "1778";
chr14	sragcm37_mid	exon	25459684	25460461	0.172120330437626	-	.	gene_id "ENSMUSG00000087535.4"; transcript_id "ENSMUSG00000087535.4_tx_56"; exon_id "chr14_25459684_25460461_-"; exonnum "1"; txlen "2311";
chr14	sragcm37_mid	exon	25459684	25460461	0.15268563624292	-	.	gene_id "ENSMUSG00000087535.4"; transcript_id "ENSMUSG00000087535.4_tx_58"; exon_id "chr14_25459684_25460461_-"; exonnum "1"; txlen "1327";
chr14	sragcm37_mid	exon	25459684	25460461	0.151478001143253	-	.	gene_id "ENSMUSG00000087535.4"; transcript_id "ENSMUSG00000087535.4_tx_59"; exon_id "chr14_25459684_25460461_-"; exonnum "1"; txlen "1709";
chr14	sragcm37_mid	exon	25459684	25460461	0.150284129685265	-	.	gene_id "ENSMUSG00000087535.4"; transcript_id "ENSMUSG00000087535.4_tx_60"; exon_id "chr14_25459684_25460461_-"; exonnum "1"; txlen "1885";
chr14	sragcm37_mid	exon	25459684	25460461	0.148953975317186	-	.	gene_id "ENSMUSG00000087535.4"; transcript_id "ENSMUSG00000087535.4_tx_61"; exon_id "chr14_25459684_25460461_-"; exonnum "1"; txlen "2161";
chr14	sragcm37_mid	exon	25459684	25460461	0.14202297757961	-	.	gene_id "ENSMUSG00000087535.4"; transcript_id "ENSMUSG00000087535.4_tx_65"; exon_id "chr14_25459684_25460461_-"; exonnum "1"; txlen "1628";
chr14	sragcm37_mid	exon	25459684	25460461	0.135131088978032	-	.	gene_id "ENSMUSG00000087535.4"; transcript_id "ENSMUSG00000087535.4_tx_68"; exon_id "chr14_25459684_25460461_-"; exonnum "1"; txlen "1859";
chr14	sragcm37_mid	exon	25459684	25460461	0.134130735609808	-	.	gene_id "ENSMUSG00000087535.4"; transcript_id "ENSMUSG00000087535.4_tx_69"; exon_id "chr14_25459684_25460461_-"; exonnum "1"; txlen "1909";
chr14	sragcm37_mid	exon	25459684	25460461	0.12198407558818	-	.	gene_id "ENSMUSG00000087535.4"; transcript_id "ENSMUSG00000087535.4_tx_71"; exon_id "chr14_25459684_25460461_-"; exonnum "1"; txlen "2233";
chr14	sragcm37_mid	exon	25459684	25460461	0.118107441553674	-	.	gene_id "ENSMUSG00000087535.4"; transcript_id "ENSMUSG00000087535.4_tx_74"; exon_id "chr14_25459684_25460461_-"; exonnum "1"; txlen "1353";
chr14	sragcm37_mid	exon	25459684	25460461	0.11622041527354	-	.	gene_id "ENSMUSG00000087535.4"; transcript_id "ENSMUSG00000087535.4_tx_75"; exon_id "chr14_25459684_25460461_-"; exonnum "1"; txlen "1579";
chr14	sragcm37_mid	exon	25459684	25460461	0.109729773347831	-	.	gene_id "ENSMUSG00000087535.4"; transcript_id "ENSMUSG00000087535.4_tx_76"; exon_id "chr14_25459684_25460461_-"; exonnum "1"; txlen "1759";
chr14	sragcm37_mid	exon	25459684	25460461	0.10768510315661	-	.	gene_id "ENSMUSG00000087535.4"; transcript_id "ENSMUSG00000087535.4_tx_77"; exon_id "chr14_25459684_25460461_-"; exonnum "1"; txlen "1835";
chr14	sragcm37_mid	exon	25459684	25460461	0.0975000621349305	-	.	gene_id "ENSMUSG00000087535.4"; transcript_id "ENSMUSG00000087535.4_tx_79"; exon_id "chr14_25459684_25460461_-"; exonnum "1"; txlen "1484";
chr14	sragcm37_mid	exon	25459684	25460461	0.092845224066867	-	.	gene_id "ENSMUSG00000087535.4"; transcript_id "ENSMUSG00000087535.4_tx_83"; exon_id "chr14_25459684_25460461_-"; exonnum "1"; txlen "1912";
chr14	sragcm37_mid	exon	25459684	25460461	0.0923450844780987	-	.	gene_id "ENSMUSG00000087535.4"; transcript_id "ENSMUSG00000087535.4_tx_84"; exon_id "chr14_25459684_25460461_-"; exonnum "1"; txlen "2314";
chr14	sragcm37_mid	exon	25459684	25460461	0.0867303194604503	-	.	gene_id "ENSMUSG00000087535.4"; transcript_id "ENSMUSG00000087535.4_tx_87"; exon_id "chr14_25459684_25460461_-"; exonnum "1"; txlen "2364";
chr14	sragcm37_mid	exon	25459684	25460461	0.0817850925331534	-	.	gene_id "ENSMUSG00000087535.4"; transcript_id "ENSMUSG00000087535.4_tx_89"; exon_id "chr14_25459684_25460461_-"; exonnum "1"; txlen "1303";
chr14	sragcm37_mid	exon	25459684	25460461	0.0735734602931734	-	.	gene_id "ENSMUSG00000087535.4"; transcript_id "ENSMUSG00000087535.4_tx_92"; exon_id "chr14_25459684_25460461_-"; exonnum "1"; txlen "1781";
chr14	sragcm37_mid	exon	25459684	25460461	0.071823560058152	-	.	gene_id "ENSMUSG00000087535.4"; transcript_id "ENSMUSG00000087535.4_tx_93"; exon_id "chr14_25459684_25460461_-"; exonnum "1"; txlen "1434";
chr14	sragcm37_mid	exon	25459684	25460461	0.0705946694464742	-	.	gene_id "ENSMUSG00000087535.4"; transcript_id "ENSMUSG00000087535.4_tx_95"; exon_id "chr14_25459684_25460461_-"; exonnum "1"; txlen "2458";
chr14	sragcm37_mid	exon	25459684	25460461	0.0657684830336147	-	.	gene_id "ENSMUSG00000087535.4"; transcript_id "ENSMUSG00000087535.4_tx_97"; exon_id "chr14_25459684_25460461_-"; exonnum "1"; txlen "2408";
chr14	HAVANA	exon	25459684	25461552	0	-	.	gene_id "ENSMUSG00000087535.4"; transcript_id "ENSMUST00000156682.2"; gene_type "lncRNA"; gene_name "Zmiz1os1"; transcript_type "lncRNA"; transcript_name "Zmiz1os1-201"; exon_number 1; exon_id "ENSMUSE00000833763.2"; level 2; transcript_support_level "1"; mgi_id "MGI:3041228"; tag "basic"; havana_gene "OTTMUSG00000033695.1"; havana_transcript "OTTMUST00000084874.1";
chr14	HAVANA	exon	25475713	25475974	0	-	.	gene_id "ENSMUSG00000087535.4"; transcript_id "ENSMUST00000308539.1"; gene_type "lncRNA"; gene_name "Zmiz1os1"; transcript_type "lncRNA"; transcript_name "Zmiz1os1-229"; exon_number 2; exon_id "ENSMUSE00001609375.1"; level 2; mgi_id "MGI:3041228"; tag "TAGENE"; havana_gene "OTTMUSG00000033695.1";
chr14	HAVANA	transcript	25475713	25490059	0	-	.	gene_id "ENSMUSG00000087535.4"; transcript_id "ENSMUST00000308539.1"; gene_type "lncRNA"; gene_name "Zmiz1os1"; transcript_type "lncRNA"; transcript_name "Zmiz1os1-229"; level 2; mgi_id "MGI:3041228"; tag "TAGENE"; havana_gene "OTTMUSG00000033695.1";
chr14	HAVANA	exon	25475716	25475977	0	-	.	gene_id "ENSMUSG00000087535.4"; transcript_id "ENSMUST00000308538.1"; gene_type "lncRNA"; gene_name "Zmiz1os1"; transcript_type "lncRNA"; transcript_name "Zmiz1os1-228"; exon_number 2; exon_id "ENSMUSE00001609423.1"; level 2; mgi_id "MGI:3041228"; tag "TAGENE"; havana_gene "OTTMUSG00000033695.1";
chr14	HAVANA	transcript	25475716	25490070	0	-	.	gene_id "ENSMUSG00000087535.4"; transcript_id "ENSMUST00000308538.1"; gene_type "lncRNA"; gene_name "Zmiz1os1"; transcript_type "lncRNA"; transcript_name "Zmiz1os1-228"; level 2; mgi_id "MGI:3041228"; tag "TAGENE"; havana_gene "OTTMUSG00000033695.1";
chr14	HAVANA	exon	25481334	25481601	0	-	.	gene_id "ENSMUSG00000087535.4"; transcript_id "ENSMUST00000308542.1"; gene_type "lncRNA"; gene_name "Zmiz1os1"; transcript_type "lncRNA"; transcript_name "Zmiz1os1-232"; exon_number 2; exon_id "ENSMUSE00001609453.1"; level 2; mgi_id "MGI:3041228"; tag "TAGENE"; havana_gene "OTTMUSG00000033695.1";
chr14	HAVANA	transcript	25481334	25490059	0	-	.	gene_id "ENSMUSG00000087535.4"; transcript_id "ENSMUST00000308542.1"; gene_type "lncRNA"; gene_name "Zmiz1os1"; transcript_type "lncRNA"; transcript_name "Zmiz1os1-232"; level 2; mgi_id "MGI:3041228"; tag "TAGENE"; havana_gene "OTTMUSG00000033695.1";
chr14	HAVANA	exon	25489856	25490059	0	-	.	gene_id "ENSMUSG00000087535.4"; transcript_id "ENSMUST00000308539.1"; gene_type "lncRNA"; gene_name "Zmiz1os1"; transcript_type "lncRNA"; transcript_name "Zmiz1os1-229"; exon_number 1; exon_id "ENSMUSE00001609425.1"; level 2; mgi_id "MGI:3041228"; tag "TAGENE"; havana_gene "OTTMUSG00000033695.1";
chr14	HAVANA	exon	25489856	25490059	0	-	.	gene_id "ENSMUSG00000087535.4"; transcript_id "ENSMUST00000308542.1"; gene_type "lncRNA"; gene_name "Zmiz1os1"; transcript_type "lncRNA"; transcript_name "Zmiz1os1-232"; exon_number 1; exon_id "ENSMUSE00001609425.1"; level 2; mgi_id "MGI:3041228"; tag "TAGENE"; havana_gene "OTTMUSG00000033695.1";
chr14	HAVANA	exon	25489856	25490070	0	-	.	gene_id "ENSMUSG00000087535.4"; transcript_id "ENSMUST00000308538.1"; gene_type "lncRNA"; gene_name "Zmiz1os1"; transcript_type "lncRNA"; transcript_name "Zmiz1os1-228"; exon_number 1; exon_id "ENSMUSE00001609426.1"; level 2; mgi_id "MGI:3041228"; tag "TAGENE"; havana_gene "OTTMUSG00000033695.1";
chr14	HAVANA	exon	25489856	25490073	0	-	.	gene_id "ENSMUSG00000087535.4"; transcript_id "ENSMUST00000308532.1"; gene_type "lncRNA"; gene_name "Zmiz1os1"; transcript_type "lncRNA"; transcript_name "Zmiz1os1-222"; exon_number 1; exon_id "ENSMUSE00001609398.1"; level 2; mgi_id "MGI:3041228"; tag "TAGENE"; havana_gene "OTTMUSG00000033695.1";
chr14	sragcm37_es	exon	25497275	25498125	0.00983675218527526	-	.	gene_id "sragcm37_gene_36020"; transcript_id "sragcm37_gene_36020_tx_4"; exon_id "chr14_25497275_25498125_-"; exonnum "4"; txlen "1189";
chr14	sragcm37_es	exon	25497275	25498125	0.00794506907272233	-	.	gene_id "sragcm37_gene_36020"; transcript_id "sragcm37_gene_36020_tx_5"; exon_id "chr14_25497275_25498125_-"; exonnum "2"; txlen "900";
chr14	sragcm37_ss	exon	25500763	25500811	0.00794506907272233	-	.	gene_id "sragcm37_gene_36020"; transcript_id "sragcm37_gene_36020_tx_5"; exon_id "chr14_25500763_25500811_-"; exonnum "1"; txlen "900";
chr14	sragcm37_es	exon	25503951	25505361	0.0304576081742934	-	.	gene_id "sragcm37_gene_36020"; transcript_id "sragcm37_gene_36020_tx_1"; exon_id "chr14_25503951_25505361_-"; exonnum "4"; txlen "1749";
chr14	sragcm37_es	exon	25504555	25504893	0.0139984550328917	-	.	gene_id "sragcm37_gene_36020"; transcript_id "sragcm37_gene_36020_tx_3"; exon_id "chr14_25504555_25504893_-"; exonnum "4"; txlen "677";
chr14	sragcm37_es	exon	25504962	25505251	0.0211868508605929	-	.	gene_id "sragcm37_gene_36020"; transcript_id "sragcm37_gene_36020_tx_2"; exon_id "chr14_25504962_25505251_-"; exonnum "4"; txlen "628";
chr14	sragcm37_mid	exon	25512739	25512821	0.0304576081742934	-	.	gene_id "sragcm37_gene_36020"; transcript_id "sragcm37_gene_36020_tx_1"; exon_id "chr14_25512739_25512821_-"; exonnum "3"; txlen "1749";
chr14	sragcm37_mid	exon	25512739	25512821	0.0211868508605929	-	.	gene_id "sragcm37_gene_36020"; transcript_id "sragcm37_gene_36020_tx_2"; exon_id "chr14_25512739_25512821_-"; exonnum "3"; txlen "628";
chr14	sragcm37_mid	exon	25512739	25512821	0.0139984550328917	-	.	gene_id "sragcm37_gene_36020"; transcript_id "sragcm37_gene_36020_tx_3"; exon_id "chr14_25512739_25512821_-"; exonnum "3"; txlen "677";
chr14	sragcm37_mid	exon	25512739	25512821	0.00983675218527526	-	.	gene_id "sragcm37_gene_36020"; transcript_id "sragcm37_gene_36020_tx_4"; exon_id "chr14_25512739_25512821_-"; exonnum "3"; txlen "1189";
chr14	sragcm37_mid	exon	25513011	25513082	0.0304576081742934	-	.	gene_id "sragcm37_gene_36020"; transcript_id "sragcm37_gene_36020_tx_1"; exon_id "chr14_25513011_25513082_-"; exonnum "2"; txlen "1749";
chr14	sragcm37_mid	exon	25513011	25513082	0.0211868508605929	-	.	gene_id "sragcm37_gene_36020"; transcript_id "sragcm37_gene_36020_tx_2"; exon_id "chr14_25513011_25513082_-"; exonnum "2"; txlen "628";
chr14	sragcm37_mid	exon	25513011	25513082	0.0139984550328917	-	.	gene_id "sragcm37_gene_36020"; transcript_id "sragcm37_gene_36020_tx_3"; exon_id "chr14_25513011_25513082_-"; exonnum "2"; txlen "677";
chr14	sragcm37_mid	exon	25513011	25513082	0.00983675218527526	-	.	gene_id "sragcm37_gene_36020"; transcript_id "sragcm37_gene_36020_tx_4"; exon_id "chr14_25513011_25513082_-"; exonnum "2"; txlen "1189";
chr14	sragcm37_ss	exon	25513188	25513370	0.0304576081742934	-	.	gene_id "sragcm37_gene_36020"; transcript_id "sragcm37_gene_36020_tx_1"; exon_id "chr14_25513188_25513370_-"; exonnum "1"; txlen "1749";
chr14	sragcm37_ss	exon	25513188	25513370	0.0211868508605929	-	.	gene_id "sragcm37_gene_36020"; transcript_id "sragcm37_gene_36020_tx_2"; exon_id "chr14_25513188_25513370_-"; exonnum "1"; txlen "628";
chr14	sragcm37_ss	exon	25513188	25513370	0.0139984550328917	-	.	gene_id "sragcm37_gene_36020"; transcript_id "sragcm37_gene_36020_tx_3"; exon_id "chr14_25513188_25513370_-"; exonnum "1"; txlen "677";
chr14	sragcm37_ss	exon	25513188	25513370	0.00983675218527526	-	.	gene_id "sragcm37_gene_36020"; transcript_id "sragcm37_gene_36020_tx_4"; exon_id "chr14_25513188_25513370_-"; exonnum "1"; txlen "1189";
chr14	sragcm37_es	exon	25525929	25526170	0.00925858388531127	-	.	gene_id "sragcm37_gene_52109"; transcript_id "sragcm37_gene_52109_tx_1"; exon_id "chr14_25525929_25526170_-"; exonnum "3"; txlen "934";
chr14	sragcm37_mid	exon	25526599	25526769	0.00925858388531127	-	.	gene_id "sragcm37_gene_52109"; transcript_id "sragcm37_gene_52109_tx_1"; exon_id "chr14_25526599_25526769_-"; exonnum "2"; txlen "934";
chr14	sragcm37_ss	exon	25527284	25527804	0.00925858388531127	-	.	gene_id "sragcm37_gene_52109"; transcript_id "sragcm37_gene_52109_tx_1"; exon_id "chr14_25527284_25527804_-"; exonnum "1"; txlen "934";
chr14	sragcm37_es	exon	25554924	25555155	0.00509620739545572	-	.	gene_id "ENSMUSG00000134639.1"; transcript_id "ENSMUSG00000134639.1_tx_6"; exon_id "chr14_25554924_25555155_-"; exonnum "5"; txlen "1121";
chr14	sragcm37_es	exon	25554924	25555155	0.00509620739545572	-	.	gene_id "ENSMUSG00000134639.1"; transcript_id "ENSMUSG00000134639.1_tx_7"; exon_id "chr14_25554924_25555155_-"; exonnum "5"; txlen "1276";
chr14	sragcm37_mid	exon	25555370	25555610	0.00509620739545572	-	.	gene_id "ENSMUSG00000134639.1"; transcript_id "ENSMUSG00000134639.1_tx_6"; exon_id "chr14_25555370_25555610_-"; exonnum "4"; txlen "1121";
chr14	sragcm37_mid	exon	25555370	25555610	0.00509620739545572	-	.	gene_id "ENSMUSG00000134639.1"; transcript_id "ENSMUSG00000134639.1_tx_7"; exon_id "chr14_25555370_25555610_-"; exonnum "4"; txlen "1276";
chr14	sragcm37_mid	exon	25556270	25556420	0.00509620739545572	-	.	gene_id "ENSMUSG00000134639.1"; transcript_id "ENSMUSG00000134639.1_tx_6"; exon_id "chr14_25556270_25556420_-"; exonnum "3"; txlen "1121";
chr14	sragcm37_mid	exon	25556270	25556420	0.00509620739545572	-	.	gene_id "ENSMUSG00000134639.1"; transcript_id "ENSMUSG00000134639.1_tx_7"; exon_id "chr14_25556270_25556420_-"; exonnum "3"; txlen "1276";
chr14	sragcm37_mid	exon	25559348	25559711	0.00509620739545572	-	.	gene_id "ENSMUSG00000134639.1"; transcript_id "ENSMUSG00000134639.1_tx_6"; exon_id "chr14_25559348_25559711_-"; exonnum "2"; txlen "1121";
chr14	sragcm37_mid	exon	25559348	25559711	0.00509620739545572	-	.	gene_id "ENSMUSG00000134639.1"; transcript_id "ENSMUSG00000134639.1_tx_7"; exon_id "chr14_25559348_25559711_-"; exonnum "2"; txlen "1276";
chr14	sragcm37_ss	exon	25559799	25559931	0.00509620739545572	-	.	gene_id "ENSMUSG00000134639.1"; transcript_id "ENSMUSG00000134639.1_tx_6"; exon_id "chr14_25559799_25559931_-"; exonnum "1"; txlen "1121";
chr14	sragcm37_ss	exon	25561982	25562269	0.00509620739545572	-	.	gene_id "ENSMUSG00000134639.1"; transcript_id "ENSMUSG00000134639.1_tx_7"; exon_id "chr14_25561982_25562269_-"; exonnum "1"; txlen "1276";
chr14	HAVANA	exon	25590210	25590439	0	-	.	gene_id "ENSMUSG00000134639.1"; transcript_id "ENSMUST00000325950.1"; gene_type "lncRNA"; gene_name "ENSMUSG00000134639"; transcript_type "lncRNA"; transcript_name "ENSMUST00000325950"; exon_number 4; exon_id "ENSMUSE00001642421.1"; level 2; tag "TAGENE";
chr14	HAVANA	exon	25590210	25590439	0	-	.	gene_id "ENSMUSG00000134639.1"; transcript_id "ENSMUST00000325949.1"; gene_type "lncRNA"; gene_name "ENSMUSG00000134639"; transcript_type "lncRNA"; transcript_name "ENSMUST00000325949"; exon_number 4; exon_id "ENSMUSE00001642421.1"; level 2; tag "basic"; tag "TAGENE";
chr14	HAVANA	exon	25590210	25590439	0	-	.	gene_id "ENSMUSG00000134639.1"; transcript_id "ENSMUST00000325947.1"; gene_type "lncRNA"; gene_name "ENSMUSG00000134639"; transcript_type "lncRNA"; transcript_name "ENSMUST00000325947"; exon_number 4; exon_id "ENSMUSE00001642421.1"; level 2; tag "TAGENE";
chr14	HAVANA	exon	25590210	25590439	0	-	.	gene_id "ENSMUSG00000134639.1"; transcript_id "ENSMUST00000325948.1"; gene_type "lncRNA"; gene_name "ENSMUSG00000134639"; transcript_type "lncRNA"; transcript_name "ENSMUST00000325948"; exon_number 4; exon_id "ENSMUSE00001642421.1"; level 2; tag "TAGENE";
chr14	HAVANA	exon	25590210	25590439	0	-	.	gene_id "ENSMUSG00000134639.1"; transcript_id "ENSMUST00000325946.1"; gene_type "lncRNA"; gene_name "ENSMUSG00000134639"; transcript_type "lncRNA"; transcript_name "ENSMUST00000325946"; exon_number 4; exon_id "ENSMUSE00001642421.1"; level 2; tag "Ensembl_canonical"; tag "GENCODE_Primary"; tag "TAGENE";
chr14	HAVANA	transcript	25590210	25594384	0	-	.	gene_id "ENSMUSG00000134639.1"; transcript_id "ENSMUST00000325950.1"; gene_type "lncRNA"; gene_name "ENSMUSG00000134639"; transcript_type "lncRNA"; transcript_name "ENSMUST00000325950"; level 2; tag "TAGENE";
chr14	HAVANA	transcript	25590210	25594396	0	-	.	gene_id "ENSMUSG00000134639.1"; transcript_id "ENSMUST00000325949.1"; gene_type "lncRNA"; gene_name "ENSMUSG00000134639"; transcript_type "lncRNA"; transcript_name "ENSMUST00000325949"; level 2; tag "basic"; tag "TAGENE";
chr14	HAVANA	transcript	25590210	25594401	0	-	.	gene_id "ENSMUSG00000134639.1"; transcript_id "ENSMUST00000325947.1"; gene_type "lncRNA"; gene_name "ENSMUSG00000134639"; transcript_type "lncRNA"; transcript_name "ENSMUST00000325947"; level 2; tag "TAGENE";
chr14	HAVANA	transcript	25590210	25594401	0	-	.	gene_id "ENSMUSG00000134639.1"; transcript_id "ENSMUST00000325948.1"; gene_type "lncRNA"; gene_name "ENSMUSG00000134639"; transcript_type "lncRNA"; transcript_name "ENSMUST00000325948"; level 2; tag "TAGENE";
chr14	HAVANA	gene	25590210	25594428	0	-	.	gene_id "ENSMUSG00000134639.1"; gene_type "lncRNA"; gene_name "ENSMUSG00000134639"; level 2;
chr14	HAVANA	transcript	25590210	25594428	0	-	.	gene_id "ENSMUSG00000134639.1"; transcript_id "ENSMUST00000325946.1"; gene_type "lncRNA"; gene_name "ENSMUSG00000134639"; transcript_type "lncRNA"; transcript_name "ENSMUST00000325946"; level 2; tag "Ensembl_canonical"; tag "GENCODE_Primary"; tag "TAGENE";
chr14	HAVANA	exon	25590213	25590439	0	-	.	gene_id "ENSMUSG00000134639.1"; transcript_id "ENSMUST00000325951.1"; gene_type "lncRNA"; gene_name "ENSMUSG00000134639"; transcript_type "lncRNA"; transcript_name "ENSMUST00000325951"; exon_number 3; exon_id "ENSMUSE00001642408.1"; level 2; tag "TAGENE";
chr14	ENSEMBL_gcm37	exon	25590213	25590439	1.12732414795082	-	.	gene_id "ENSMUSG00000134639.1"; transcript_id "ENSMUSG00000134639.1_tx_3"; exon_id "chr14_25590213_25590439_-"; exonnum "4"; txlen "603";
chr14	HAVANA	transcript	25590213	25594384	0	-	.	gene_id "ENSMUSG00000134639.1"; transcript_id "ENSMUST00000325951.1"; gene_type "lncRNA"; gene_name "ENSMUSG00000134639"; transcript_type "lncRNA"; transcript_name "ENSMUST00000325951"; level 2; tag "TAGENE";
chr14	HAVANA	exon	25590221	25590439	0	-	.	gene_id "ENSMUSG00000134639.1"; transcript_id "ENSMUST00000325953.1"; gene_type "lncRNA"; gene_name "ENSMUSG00000134639"; transcript_type "lncRNA"; transcript_name "ENSMUST00000325953"; exon_number 4; exon_id "ENSMUSE00001642412.1"; level 2; tag "TAGENE";
chr14	HAVANA	exon	25590221	25590439	0	-	.	gene_id "ENSMUSG00000134639.1"; transcript_id "ENSMUST00000325954.1"; gene_type "lncRNA"; gene_name "ENSMUSG00000134639"; transcript_type "lncRNA"; transcript_name "ENSMUST00000325954"; exon_number 4; exon_id "ENSMUSE00001642412.1"; level 2; tag "TAGENE";
chr14	HAVANA	exon	25590221	25590439	0	-	.	gene_id "ENSMUSG00000134639.1"; transcript_id "ENSMUST00000325952.1"; gene_type "lncRNA"; gene_name "ENSMUSG00000134639"; transcript_type "lncRNA"; transcript_name "ENSMUST00000325952"; exon_number 4; exon_id "ENSMUSE00001642412.1"; level 2; tag "TAGENE";
chr14	HAVANA	transcript	25590221	25594364	0	-	.	gene_id "ENSMUSG00000134639.1"; transcript_id "ENSMUST00000325953.1"; gene_type "lncRNA"; gene_name "ENSMUSG00000134639"; transcript_type "lncRNA"; transcript_name "ENSMUST00000325953"; level 2; tag "TAGENE";
chr14	HAVANA	transcript	25590221	25594364	0	-	.	gene_id "ENSMUSG00000134639.1"; transcript_id "ENSMUST00000325954.1"; gene_type "lncRNA"; gene_name "ENSMUSG00000134639"; transcript_type "lncRNA"; transcript_name "ENSMUST00000325954"; level 2; tag "TAGENE";
chr14	HAVANA	transcript	25590221	25594371	0	-	.	gene_id "ENSMUSG00000134639.1"; transcript_id "ENSMUST00000325952.1"; gene_type "lncRNA"; gene_name "ENSMUSG00000134639"; transcript_type "lncRNA"; transcript_name "ENSMUST00000325952"; level 2; tag "TAGENE";
chr14	HAVANA	exon	25590658	25590906	0	-	.	gene_id "ENSMUSG00000134639.1"; transcript_id "ENSMUST00000325955.1"; gene_type "lncRNA"; gene_name "ENSMUSG00000134639"; transcript_type "lncRNA"; transcript_name "ENSMUST00000325955"; exon_number 3; exon_id "ENSMUSE00001642419.1"; level 2; tag "TAGENE";
chr14	HAVANA	transcript	25590658	25594364	0	-	.	gene_id "ENSMUSG00000134639.1"; transcript_id "ENSMUST00000325955.1"; gene_type "lncRNA"; gene_name "ENSMUSG00000134639"; transcript_type "lncRNA"; transcript_name "ENSMUST00000325955"; level 2; tag "TAGENE";
chr14	HAVANA	exon	25590739	25590867	0	-	.	gene_id "ENSMUSG00000134639.1"; transcript_id "ENSMUST00000325952.1"; gene_type "lncRNA"; gene_name "ENSMUSG00000134639"; transcript_type "lncRNA"; transcript_name "ENSMUST00000325952"; exon_number 3; exon_id "ENSMUSE00001642411.1"; level 2; tag "TAGENE";
chr14	HAVANA	exon	25590739	25590906	0	-	.	gene_id "ENSMUSG00000134639.1"; transcript_id "ENSMUST00000325948.1"; gene_type "lncRNA"; gene_name "ENSMUSG00000134639"; transcript_type "lncRNA"; transcript_name "ENSMUST00000325948"; exon_number 3; exon_id "ENSMUSE00001642414.1"; level 2; tag "TAGENE";
chr14	HAVANA	exon	25590739	25590906	0	-	.	gene_id "ENSMUSG00000134639.1"; transcript_id "ENSMUST00000325953.1"; gene_type "lncRNA"; gene_name "ENSMUSG00000134639"; transcript_type "lncRNA"; transcript_name "ENSMUST00000325953"; exon_number 3; exon_id "ENSMUSE00001642414.1"; level 2; tag "TAGENE";
chr14	HAVANA	exon	25590752	25590867	0	-	.	gene_id "ENSMUSG00000134639.1"; transcript_id "ENSMUST00000325950.1"; gene_type "lncRNA"; gene_name "ENSMUSG00000134639"; transcript_type "lncRNA"; transcript_name "ENSMUST00000325950"; exon_number 3; exon_id "ENSMUSE00001642417.1"; level 2; tag "TAGENE";
chr14	HAVANA	exon	25590752	25590867	0	-	.	gene_id "ENSMUSG00000134639.1"; transcript_id "ENSMUST00000325947.1"; gene_type "lncRNA"; gene_name "ENSMUSG00000134639"; transcript_type "lncRNA"; transcript_name "ENSMUST00000325947"; exon_number 3; exon_id "ENSMUSE00001642417.1"; level 2; tag "TAGENE";
chr14	HAVANA	exon	25590752	25590906	0	-	.	gene_id "ENSMUSG00000134639.1"; transcript_id "ENSMUST00000325949.1"; gene_type "lncRNA"; gene_name "ENSMUSG00000134639"; transcript_type "lncRNA"; transcript_name "ENSMUST00000325949"; exon_number 3; exon_id "ENSMUSE00001642415.1"; level 2; tag "basic"; tag "TAGENE";
chr14	HAVANA	exon	25590752	25590906	0	-	.	gene_id "ENSMUSG00000134639.1"; transcript_id "ENSMUST00000325946.1"; gene_type "lncRNA"; gene_name "ENSMUSG00000134639"; transcript_type "lncRNA"; transcript_name "ENSMUST00000325946"; exon_number 3; exon_id "ENSMUSE00001642415.1"; level 2; tag "Ensembl_canonical"; tag "GENCODE_Primary"; tag "TAGENE";
chr14	HAVANA	exon	25590752	25590906	0	-	.	gene_id "ENSMUSG00000134639.1"; transcript_id "ENSMUST00000325954.1"; gene_type "lncRNA"; gene_name "ENSMUSG00000134639"; transcript_type "lncRNA"; transcript_name "ENSMUST00000325954"; exon_number 3; exon_id "ENSMUSE00001642415.1"; level 2; tag "TAGENE";
chr14	ENSEMBL_gcm37	exon	25590752	25590906	1.12732414795082	-	.	gene_id "ENSMUSG00000134639.1"; transcript_id "ENSMUSG00000134639.1_tx_3"; exon_id "chr14_25590752_25590906_-"; exonnum "3"; txlen "603";
chr14	HAVANA	exon	25591103	25591287	0	-	.	gene_id "ENSMUSG00000134639.1"; transcript_id "ENSMUST00000325957.1"; gene_type "lncRNA"; gene_name "ENSMUSG00000134639"; transcript_type "lncRNA"; transcript_name "ENSMUST00000325957"; exon_number 2; exon_id "ENSMUSE00001642407.1"; level 2; tag "TAGENE";
chr14	HAVANA	exon	25591103	25591287	0	-	.	gene_id "ENSMUSG00000134639.1"; transcript_id "ENSMUST00000325956.1"; gene_type "lncRNA"; gene_name "ENSMUSG00000134639"; transcript_type "lncRNA"; transcript_name "ENSMUST00000325956"; exon_number 2; exon_id "ENSMUSE00001642407.1"; level 2; tag "TAGENE";
chr14	HAVANA	transcript	25591103	25594392	0	-	.	gene_id "ENSMUSG00000134639.1"; transcript_id "ENSMUST00000325957.1"; gene_type "lncRNA"; gene_name "ENSMUSG00000134639"; transcript_type "lncRNA"; transcript_name "ENSMUST00000325957"; level 2; tag "TAGENE";
chr14	HAVANA	transcript	25591103	25594404	0	-	.	gene_id "ENSMUSG00000134639.1"; transcript_id "ENSMUST00000325956.1"; gene_type "lncRNA"; gene_name "ENSMUSG00000134639"; transcript_type "lncRNA"; transcript_name "ENSMUST00000325956"; level 2; tag "TAGENE";
chr14	HAVANA	exon	25591158	25591284	0	-	.	gene_id "ENSMUSG00000134639.1"; transcript_id "ENSMUST00000325954.1"; gene_type "lncRNA"; gene_name "ENSMUSG00000134639"; transcript_type "lncRNA"; transcript_name "ENSMUST00000325954"; exon_number 2; exon_id "ENSMUSE00001642405.1"; level 2; tag "TAGENE";
chr14	HAVANA	exon	25591158	25591287	0	-	.	gene_id "ENSMUSG00000134639.1"; transcript_id "ENSMUST00000325950.1"; gene_type "lncRNA"; gene_name "ENSMUSG00000134639"; transcript_type "lncRNA"; transcript_name "ENSMUST00000325950"; exon_number 2; exon_id "ENSMUSE00001642409.1"; level 2; tag "TAGENE";
chr14	HAVANA	exon	25591158	25591287	0	-	.	gene_id "ENSMUSG00000134639.1"; transcript_id "ENSMUST00000325949.1"; gene_type "lncRNA"; gene_name "ENSMUSG00000134639"; transcript_type "lncRNA"; transcript_name "ENSMUST00000325949"; exon_number 2; exon_id "ENSMUSE00001642409.1"; level 2; tag "basic"; tag "TAGENE";
chr14	HAVANA	exon	25591158	25591287	0	-	.	gene_id "ENSMUSG00000134639.1"; transcript_id "ENSMUST00000325947.1"; gene_type "lncRNA"; gene_name "ENSMUSG00000134639"; transcript_type "lncRNA"; transcript_name "ENSMUST00000325947"; exon_number 2; exon_id "ENSMUSE00001642409.1"; level 2; tag "TAGENE";
chr14	HAVANA	exon	25591158	25591287	0	-	.	gene_id "ENSMUSG00000134639.1"; transcript_id "ENSMUST00000325948.1"; gene_type "lncRNA"; gene_name "ENSMUSG00000134639"; transcript_type "lncRNA"; transcript_name "ENSMUST00000325948"; exon_number 2; exon_id "ENSMUSE00001642409.1"; level 2; tag "TAGENE";
chr14	HAVANA	exon	25591158	25591287	0	-	.	gene_id "ENSMUSG00000134639.1"; transcript_id "ENSMUST00000325946.1"; gene_type "lncRNA"; gene_name "ENSMUSG00000134639"; transcript_type "lncRNA"; transcript_name "ENSMUST00000325946"; exon_number 2; exon_id "ENSMUSE00001642409.1"; level 2; tag "Ensembl_canonical"; tag "GENCODE_Primary"; tag "TAGENE";
chr14	HAVANA	exon	25591158	25591287	0	-	.	gene_id "ENSMUSG00000134639.1"; transcript_id "ENSMUST00000325951.1"; gene_type "lncRNA"; gene_name "ENSMUSG00000134639"; transcript_type "lncRNA"; transcript_name "ENSMUST00000325951"; exon_number 2; exon_id "ENSMUSE00001642409.1"; level 2; tag "TAGENE";
chr14	HAVANA	exon	25591158	25591287	0	-	.	gene_id "ENSMUSG00000134639.1"; transcript_id "ENSMUST00000325953.1"; gene_type "lncRNA"; gene_name "ENSMUSG00000134639"; transcript_type "lncRNA"; transcript_name "ENSMUST00000325953"; exon_number 2; exon_id "ENSMUSE00001642409.1"; level 2; tag "TAGENE";
chr14	HAVANA	exon	25591158	25591287	0	-	.	gene_id "ENSMUSG00000134639.1"; transcript_id "ENSMUST00000325952.1"; gene_type "lncRNA"; gene_name "ENSMUSG00000134639"; transcript_type "lncRNA"; transcript_name "ENSMUST00000325952"; exon_number 2; exon_id "ENSMUSE00001642409.1"; level 2; tag "TAGENE";
chr14	HAVANA	exon	25591158	25591287	0	-	.	gene_id "ENSMUSG00000134639.1"; transcript_id "ENSMUST00000325955.1"; gene_type "lncRNA"; gene_name "ENSMUSG00000134639"; transcript_type "lncRNA"; transcript_name "ENSMUST00000325955"; exon_number 2; exon_id "ENSMUSE00001642409.1"; level 2; tag "TAGENE";
chr14	ENSEMBL_gcm37	exon	25591158	25591287	1.12732414795082	-	.	gene_id "ENSMUSG00000134639.1"; transcript_id "ENSMUSG00000134639.1_tx_3"; exon_id "chr14_25591158_25591287_-"; exonnum "2"; txlen "603";
chr14	sragcm37_ss	exon	25591425	25591515	1.12732414795082	-	.	gene_id "ENSMUSG00000134639.1"; transcript_id "ENSMUSG00000134639.1_tx_3"; exon_id "chr14_25591425_25591515_-"; exonnum "1"; txlen "603";
chr14	HAVANA	exon	25594264	25594364	0	-	.	gene_id "ENSMUSG00000134639.1"; transcript_id "ENSMUST00000325953.1"; gene_type "lncRNA"; gene_name "ENSMUSG00000134639"; transcript_type "lncRNA"; transcript_name "ENSMUST00000325953"; exon_number 1; exon_id "ENSMUSE00001642416.1"; level 2; tag "TAGENE";
chr14	HAVANA	exon	25594264	25594364	0	-	.	gene_id "ENSMUSG00000134639.1"; transcript_id "ENSMUST00000325954.1"; gene_type "lncRNA"; gene_name "ENSMUSG00000134639"; transcript_type "lncRNA"; transcript_name "ENSMUST00000325954"; exon_number 1; exon_id "ENSMUSE00001642416.1"; level 2; tag "TAGENE";
chr14	HAVANA	exon	25594264	25594364	0	-	.	gene_id "ENSMUSG00000134639.1"; transcript_id "ENSMUST00000325955.1"; gene_type "lncRNA"; gene_name "ENSMUSG00000134639"; transcript_type "lncRNA"; transcript_name "ENSMUST00000325955"; exon_number 1; exon_id "ENSMUSE00001642416.1"; level 2; tag "TAGENE";
chr14	HAVANA	exon	25594264	25594371	0	-	.	gene_id "ENSMUSG00000134639.1"; transcript_id "ENSMUST00000325952.1"; gene_type "lncRNA"; gene_name "ENSMUSG00000134639"; transcript_type "lncRNA"; transcript_name "ENSMUST00000325952"; exon_number 1; exon_id "ENSMUSE00001642413.1"; level 2; tag "TAGENE";
chr14	HAVANA	exon	25594264	25594384	0	-	.	gene_id "ENSMUSG00000134639.1"; transcript_id "ENSMUST00000325950.1"; gene_type "lncRNA"; gene_name "ENSMUSG00000134639"; transcript_type "lncRNA"; transcript_name "ENSMUST00000325950"; exon_number 1; exon_id "ENSMUSE00001642423.1"; level 2; tag "TAGENE";
chr14	HAVANA	exon	25594264	25594384	0	-	.	gene_id "ENSMUSG00000134639.1"; transcript_id "ENSMUST00000325951.1"; gene_type "lncRNA"; gene_name "ENSMUSG00000134639"; transcript_type "lncRNA"; transcript_name "ENSMUST00000325951"; exon_number 1; exon_id "ENSMUSE00001642423.1"; level 2; tag "TAGENE";
chr14	HAVANA	exon	25594264	25594396	0	-	.	gene_id "ENSMUSG00000134639.1"; transcript_id "ENSMUST00000325949.1"; gene_type "lncRNA"; gene_name "ENSMUSG00000134639"; transcript_type "lncRNA"; transcript_name "ENSMUST00000325949"; exon_number 1; exon_id "ENSMUSE00001642420.1"; level 2; tag "basic"; tag "TAGENE";
chr14	HAVANA	exon	25594264	25594404	0	-	.	gene_id "ENSMUSG00000134639.1"; transcript_id "ENSMUST00000325956.1"; gene_type "lncRNA"; gene_name "ENSMUSG00000134639"; transcript_type "lncRNA"; transcript_name "ENSMUST00000325956"; exon_number 1; exon_id "ENSMUSE00001642418.1"; level 2; tag "TAGENE";
chr14	HAVANA	exon	25594332	25594392	0	-	.	gene_id "ENSMUSG00000134639.1"; transcript_id "ENSMUST00000325957.1"; gene_type "lncRNA"; gene_name "ENSMUSG00000134639"; transcript_type "lncRNA"; transcript_name "ENSMUST00000325957"; exon_number 1; exon_id "ENSMUSE00001642410.1"; level 2; tag "TAGENE";
chr14	HAVANA	exon	25594332	25594401	0	-	.	gene_id "ENSMUSG00000134639.1"; transcript_id "ENSMUST00000325947.1"; gene_type "lncRNA"; gene_name "ENSMUSG00000134639"; transcript_type "lncRNA"; transcript_name "ENSMUST00000325947"; exon_number 1; exon_id "ENSMUSE00001642422.1"; level 2; tag "TAGENE";
chr14	HAVANA	exon	25594332	25594401	0	-	.	gene_id "ENSMUSG00000134639.1"; transcript_id "ENSMUST00000325948.1"; gene_type "lncRNA"; gene_name "ENSMUSG00000134639"; transcript_type "lncRNA"; transcript_name "ENSMUST00000325948"; exon_number 1; exon_id "ENSMUSE00001642422.1"; level 2; tag "TAGENE";
chr14	HAVANA	exon	25594332	25594428	0	-	.	gene_id "ENSMUSG00000134639.1"; transcript_id "ENSMUST00000325946.1"; gene_type "lncRNA"; gene_name "ENSMUSG00000134639"; transcript_type "lncRNA"; transcript_name "ENSMUST00000325946"; exon_number 1; exon_id "ENSMUSE00001642406.1"; level 2; tag "Ensembl_canonical"; tag "GENCODE_Primary"; tag "TAGENE";
chr14	sragcm37_es	exon	25624321	25624782	0.00600178440521976	-	.	gene_id "sragcm37_gene_44924"; transcript_id "sragcm37_gene_44924_tx_2"; exon_id "chr14_25624321_25624782_-"; exonnum "3"; txlen "940";
chr14	sragcm37_mid	exon	25625042	25625133	0.00600178440521976	-	.	gene_id "sragcm37_gene_44924"; transcript_id "sragcm37_gene_44924_tx_2"; exon_id "chr14_25625042_25625133_-"; exonnum "2"; txlen "940";
chr14	sragcm37_es	exon	25633625	25633805	0.226816982085024	-	.	gene_id "sragcm37_gene_44924"; transcript_id "sragcm37_gene_44924_tx_1"; exon_id "chr14_25633625_25633805_-"; exonnum "2"; txlen "567";
chr14	sragcm37_ss	exon	25634607	25634992	0.226816982085024	-	.	gene_id "sragcm37_gene_44924"; transcript_id "sragcm37_gene_44924_tx_1"; exon_id "chr14_25634607_25634992_-"; exonnum "1"; txlen "567";
chr14	sragcm37_ss	exon	25634607	25634992	0.00600178440521976	-	.	gene_id "sragcm37_gene_44924"; transcript_id "sragcm37_gene_44924_tx_2"; exon_id "chr14_25634607_25634992_-"; exonnum "1"; txlen "940";
chr14	sragcm37_mid	exon	25652789	25653350	0.0149399876331159	-	.	gene_id "ENSMUSG00000138392.1"; transcript_id "ENSMUSG00000138392.1_tx_3"; exon_id "chr14_25652789_25653350_-"; exonnum "5"; txlen "1608";
chr14	sragcm37_mid	exon	25653141	25653350	0.0149399876331159	-	.	gene_id "ENSMUSG00000138392.1"; transcript_id "ENSMUSG00000138392.1_tx_4"; exon_id "chr14_25653141_25653350_-"; exonnum "5"; txlen "1256";
chr14	sragcm37_mid	exon	25655396	25655838	0.0149399876331159	-	.	gene_id "ENSMUSG00000138392.1"; transcript_id "ENSMUSG00000138392.1_tx_3"; exon_id "chr14_25655396_25655838_-"; exonnum "4"; txlen "1608";
chr14	sragcm37_mid	exon	25655396	25655838	0.0149399876331159	-	.	gene_id "ENSMUSG00000138392.1"; transcript_id "ENSMUSG00000138392.1_tx_4"; exon_id "chr14_25655396_25655838_-"; exonnum "4"; txlen "1256";
chr14	sragcm37_mid	exon	25656530	25656851	0.0149399876331159	-	.	gene_id "ENSMUSG00000138392.1"; transcript_id "ENSMUSG00000138392.1_tx_3"; exon_id "chr14_25656530_25656851_-"; exonnum "3"; txlen "1608";
chr14	sragcm37_mid	exon	25656530	25656851	0.0149399876331159	-	.	gene_id "ENSMUSG00000138392.1"; transcript_id "ENSMUSG00000138392.1_tx_4"; exon_id "chr14_25656530_25656851_-"; exonnum "3"; txlen "1256";
chr14	HAVANA	exon	25656624	25656847	0	-	.	gene_id "ENSMUSG00000138392.1"; transcript_id "ENSMUST00000347662.1"; gene_type "lncRNA"; gene_name "ENSMUSG00000138392"; transcript_type "lncRNA"; transcript_name "ENSMUST00000347662"; exon_number 2; exon_id "ENSMUSE00001684544.1"; level 2; tag "TAGENE";
chr14	HAVANA	exon	25656624	25656851	0	-	.	gene_id "ENSMUSG00000138392.1"; transcript_id "ENSMUST00000347661.1"; gene_type "lncRNA"; gene_name "ENSMUSG00000138392"; transcript_type "lncRNA"; transcript_name "ENSMUST00000347661"; exon_number 2; exon_id "ENSMUSE00001684546.1"; level 2; tag "TAGENE";
chr14	HAVANA	exon	25656624	25656851	0	-	.	gene_id "ENSMUSG00000138392.1"; transcript_id "ENSMUST00000347660.1"; gene_type "lncRNA"; gene_name "ENSMUSG00000138392"; transcript_type "lncRNA"; transcript_name "ENSMUST00000347660"; exon_number 2; exon_id "ENSMUSE00001684546.1"; level 2; tag "basic"; tag "Ensembl_canonical"; tag "GENCODE_Primary"; tag "TAGENE";
chr14	HAVANA	transcript	25656624	25661728	0	-	.	gene_id "ENSMUSG00000138392.1"; transcript_id "ENSMUST00000347662.1"; gene_type "lncRNA"; gene_name "ENSMUSG00000138392"; transcript_type "lncRNA"; transcript_name "ENSMUST00000347662"; level 2; tag "TAGENE";
chr14	HAVANA	transcript	25656624	25661743	0	-	.	gene_id "ENSMUSG00000138392.1"; transcript_id "ENSMUST00000347661.1"; gene_type "lncRNA"; gene_name "ENSMUSG00000138392"; transcript_type "lncRNA"; transcript_name "ENSMUST00000347661"; level 2; tag "TAGENE";
chr14	HAVANA	gene	25656624	25661744	0	-	.	gene_id "ENSMUSG00000138392.1"; gene_type "lncRNA"; gene_name "ENSMUSG00000138392"; level 2;
chr14	HAVANA	transcript	25656624	25661744	0	-	.	gene_id "ENSMUSG00000138392.1"; transcript_id "ENSMUST00000347660.1"; gene_type "lncRNA"; gene_name "ENSMUSG00000138392"; transcript_type "lncRNA"; transcript_name "ENSMUST00000347660"; level 2; tag "basic"; tag "Ensembl_canonical"; tag "GENCODE_Primary"; tag "TAGENE";
chr14	sragcm37_mid	exon	25659139	25659203	0.0843793667729505	-	.	gene_id "ENSMUSG00000138392.1"; transcript_id "ENSMUSG00000138392.1_tx_1"; exon_id "chr14_25659139_25659203_-"; exonnum "4"; txlen "523";
chr14	sragcm37_mid	exon	25659460	25659636	0.0843793667729505	-	.	gene_id "ENSMUSG00000138392.1"; transcript_id "ENSMUSG00000138392.1_tx_1"; exon_id "chr14_25659460_25659636_-"; exonnum "3"; txlen "523";
chr14	sragcm37_mid	exon	25660168	25660351	0.0843793667729505	-	.	gene_id "ENSMUSG00000138392.1"; transcript_id "ENSMUSG00000138392.1_tx_1"; exon_id "chr14_25660168_25660351_-"; exonnum "2"; txlen "523";
chr14	sragcm37_mid	exon	25660168	25660351	0.0149399876331159	-	.	gene_id "ENSMUSG00000138392.1"; transcript_id "ENSMUSG00000138392.1_tx_3"; exon_id "chr14_25660168_25660351_-"; exonnum "2"; txlen "1608";
chr14	sragcm37_mid	exon	25660168	25660351	0.0149399876331159	-	.	gene_id "ENSMUSG00000138392.1"; transcript_id "ENSMUSG00000138392.1_tx_4"; exon_id "chr14_25660168_25660351_-"; exonnum "2"; txlen "1256";
chr14	sragcm37_mid	exon	25660503	25660599	0.0843793667729505	-	.	gene_id "ENSMUSG00000138392.1"; transcript_id "ENSMUSG00000138392.1_tx_1"; exon_id "chr14_25660503_25660599_-"; exonnum "1"; txlen "523";
chr14	sragcm37_mid	exon	25660503	25660599	0.0149399876331159	-	.	gene_id "ENSMUSG00000138392.1"; transcript_id "ENSMUSG00000138392.1_tx_3"; exon_id "chr14_25660503_25660599_-"; exonnum "1"; txlen "1608";
chr14	sragcm37_mid	exon	25660503	25660599	0.0149399876331159	-	.	gene_id "ENSMUSG00000138392.1"; transcript_id "ENSMUSG00000138392.1_tx_4"; exon_id "chr14_25660503_25660599_-"; exonnum "1"; txlen "1256";
chr14	HAVANA	exon	25661120	25661744	0	-	.	gene_id "ENSMUSG00000138392.1"; transcript_id "ENSMUST00000347660.1"; gene_type "lncRNA"; gene_name "ENSMUSG00000138392"; transcript_type "lncRNA"; transcript_name "ENSMUST00000347660"; exon_number 1; exon_id "ENSMUSE00001684547.1"; level 2; tag "basic"; tag "Ensembl_canonical"; tag "GENCODE_Primary"; tag "TAGENE";
chr14	HAVANA	exon	25661211	25661728	0	-	.	gene_id "ENSMUSG00000138392.1"; transcript_id "ENSMUST00000347662.1"; gene_type "lncRNA"; gene_name "ENSMUSG00000138392"; transcript_type "lncRNA"; transcript_name "ENSMUST00000347662"; exon_number 1; exon_id "ENSMUSE00001684545.1"; level 2; tag "TAGENE";
chr14	HAVANA	exon	25661211	25661743	0	-	.	gene_id "ENSMUSG00000138392.1"; transcript_id "ENSMUST00000347661.1"; gene_type "lncRNA"; gene_name "ENSMUSG00000138392"; transcript_type "lncRNA"; transcript_name "ENSMUST00000347661"; exon_number 1; exon_id "ENSMUSE00001684543.1"; level 2; tag "TAGENE";
chr14	HAVANA	exon	25669398	25669719	0	-	.	gene_id "ENSMUSG00000120120.2"; transcript_id "ENSMUST00000241477.2"; gene_type "lncRNA"; gene_name "Gm56760"; transcript_type "lncRNA"; transcript_name "Gm56760-201"; exon_number 2; exon_id "ENSMUSE00001728763.1"; level 2; mgi_id "MGI:7337433"; tag "TAGENE";
chr14	HAVANA	transcript	25669398	25688258	0	-	.	gene_id "ENSMUSG00000120120.2"; transcript_id "ENSMUST00000241477.2"; gene_type "lncRNA"; gene_name "Gm56760"; transcript_type "lncRNA"; transcript_name "Gm56760-201"; level 2; mgi_id "MGI:7337433"; tag "TAGENE";
chr14	HAVANA	gene	25669398	25695720	0	-	.	gene_id "ENSMUSG00000120120.2"; gene_type "lncRNA"; gene_name "Gm56760"; level 2; mgi_id "MGI:7337433";
chr14	HAVANA	exon	25670455	25671253	0	-	.	gene_id "ENSMUSG00000120120.2"; transcript_id "ENSMUST00000241957.2"; gene_type "lncRNA"; gene_name "Gm56760"; transcript_type "lncRNA"; transcript_name "Gm56760-202"; exon_number 2; exon_id "ENSMUSE00001728753.1"; level 2; mgi_id "MGI:7337433"; tag "TAGENE";
chr14	HAVANA	exon	25670455	25671253	0	-	.	gene_id "ENSMUSG00000120120.2"; transcript_id "ENSMUST00000370391.1"; gene_type "lncRNA"; gene_name "Gm56760"; transcript_type "lncRNA"; transcript_name "Gm56760-207"; exon_number 2; exon_id "ENSMUSE00001728753.1"; level 2; mgi_id "MGI:7337433"; tag "basic"; tag "TAGENE";
chr14	HAVANA	exon	25670455	25671258	0	-	.	gene_id "ENSMUSG00000120120.2"; transcript_id "ENSMUST00000242035.2"; gene_type "lncRNA"; gene_name "Gm56760"; transcript_type "lncRNA"; transcript_name "Gm56760-203"; exon_number 2; exon_id "ENSMUSE00001477904.1"; level 2; mgi_id "MGI:7337433"; tag "TAGENE";
chr14	HAVANA	transcript	25670455	25688243	0	-	.	gene_id "ENSMUSG00000120120.2"; transcript_id "ENSMUST00000241957.2"; gene_type "lncRNA"; gene_name "Gm56760"; transcript_type "lncRNA"; transcript_name "Gm56760-202"; level 2; mgi_id "MGI:7337433"; tag "TAGENE";
chr14	HAVANA	transcript	25670455	25688263	0	-	.	gene_id "ENSMUSG00000120120.2"; transcript_id "ENSMUST00000242035.2"; gene_type "lncRNA"; gene_name "Gm56760"; transcript_type "lncRNA"; transcript_name "Gm56760-203"; level 2; mgi_id "MGI:7337433"; tag "TAGENE";
chr14	HAVANA	transcript	25670455	25695123	0	-	.	gene_id "ENSMUSG00000120120.2"; transcript_id "ENSMUST00000370391.1"; gene_type "lncRNA"; gene_name "Gm56760"; transcript_type "lncRNA"; transcript_name "Gm56760-207"; level 2; mgi_id "MGI:7337433"; tag "basic"; tag "TAGENE";
chr14	HAVANA	exon	25670460	25671258	0	-	.	gene_id "ENSMUSG00000120120.2"; transcript_id "ENSMUST00000370392.1"; gene_type "lncRNA"; gene_name "Gm56760"; transcript_type "lncRNA"; transcript_name "Gm56760-208"; exon_number 2; exon_id "ENSMUSE00001728773.1"; level 2; mgi_id "MGI:7337433"; tag "TAGENE";
chr14	ENSEMBL_gcm37	exon	25670460	25671258	0.0017694822299149	-	.	gene_id "ENSMUSG00000120120.2"; transcript_id "ENSMUSG00000120120.2_tx_3"; exon_id "chr14_25670460_25671258_-"; exonnum "5"; txlen "1360";
chr14	HAVANA	exon	25670460	25671275	0	-	.	gene_id "ENSMUSG00000120120.2"; transcript_id "ENSMUST00000242192.2"; gene_type "lncRNA"; gene_name "Gm56760"; transcript_type "lncRNA"; transcript_name "Gm56760-204"; exon_number 2; exon_id "ENSMUSE00001728760.1"; level 2; mgi_id "MGI:7337433"; tag "TAGENE";
chr14	HAVANA	transcript	25670460	25688195	0	-	.	gene_id "ENSMUSG00000120120.2"; transcript_id "ENSMUST00000242192.2"; gene_type "lncRNA"; gene_name "Gm56760"; transcript_type "lncRNA"; transcript_name "Gm56760-204"; level 2; mgi_id "MGI:7337433"; tag "TAGENE";
chr14	HAVANA	transcript	25670460	25695103	0	-	.	gene_id "ENSMUSG00000120120.2"; transcript_id "ENSMUST00000370392.1"; gene_type "lncRNA"; gene_name "Gm56760"; transcript_type "lncRNA"; transcript_name "Gm56760-208"; level 2; mgi_id "MGI:7337433"; tag "TAGENE";
chr14	HAVANA	exon	25670471	25671203	0	-	.	gene_id "ENSMUSG00000120120.2"; transcript_id "ENSMUST00000370393.1"; gene_type "lncRNA"; gene_name "Gm56760"; transcript_type "lncRNA"; transcript_name "Gm56760-209"; exon_number 2; exon_id "ENSMUSE00001728756.1"; level 2; mgi_id "MGI:7337433"; tag "TAGENE";
chr14	HAVANA	exon	25670471	25671237	0	-	.	gene_id "ENSMUSG00000120120.2"; transcript_id "ENSMUST00000370394.1"; gene_type "lncRNA"; gene_name "Gm56760"; transcript_type "lncRNA"; transcript_name "Gm56760-210"; exon_number 2; exon_id "ENSMUSE00001728758.1"; level 2; mgi_id "MGI:7337433"; tag "TAGENE";
chr14	HAVANA	exon	25670471	25671253	0	-	.	gene_id "ENSMUSG00000120120.2"; transcript_id "ENSMUST00000370390.1"; gene_type "lncRNA"; gene_name "Gm56760"; transcript_type "lncRNA"; transcript_name "Gm56760-206"; exon_number 3; exon_id "ENSMUSE00001728742.1"; level 2; mgi_id "MGI:7337433"; tag "TAGENE";
chr14	HAVANA	exon	25670471	25671258	0	-	.	gene_id "ENSMUSG00000120120.2"; transcript_id "ENSMUST00000370395.1"; gene_type "lncRNA"; gene_name "Gm56760"; transcript_type "lncRNA"; transcript_name "Gm56760-211"; exon_number 3; exon_id "ENSMUSE00001728748.1"; level 2; mgi_id "MGI:7337433"; tag "basic"; tag "TAGENE";
chr14	HAVANA	exon	25670471	25671258	0	-	.	gene_id "ENSMUSG00000120120.2"; transcript_id "ENSMUST00000370389.1"; gene_type "lncRNA"; gene_name "Gm56760"; transcript_type "lncRNA"; transcript_name "Gm56760-205"; exon_number 3; exon_id "ENSMUSE00001728748.1"; level 2; mgi_id "MGI:7337433"; tag "Ensembl_canonical"; tag "GENCODE_Primary"; tag "TAGENE";
chr14	HAVANA	transcript	25670471	25688192	0	-	.	gene_id "ENSMUSG00000120120.2"; transcript_id "ENSMUST00000370395.1"; gene_type "lncRNA"; gene_name "Gm56760"; transcript_type "lncRNA"; transcript_name "Gm56760-211"; level 2; mgi_id "MGI:7337433"; tag "basic"; tag "TAGENE";
chr14	HAVANA	transcript	25670471	25688195	0	-	.	gene_id "ENSMUSG00000120120.2"; transcript_id "ENSMUST00000370394.1"; gene_type "lncRNA"; gene_name "Gm56760"; transcript_type "lncRNA"; transcript_name "Gm56760-210"; level 2; mgi_id "MGI:7337433"; tag "TAGENE";
chr14	HAVANA	transcript	25670471	25688233	0	-	.	gene_id "ENSMUSG00000120120.2"; transcript_id "ENSMUST00000370393.1"; gene_type "lncRNA"; gene_name "Gm56760"; transcript_type "lncRNA"; transcript_name "Gm56760-209"; level 2; mgi_id "MGI:7337433"; tag "TAGENE";
chr14	HAVANA	transcript	25670471	25695629	0	-	.	gene_id "ENSMUSG00000120120.2"; transcript_id "ENSMUST00000370390.1"; gene_type "lncRNA"; gene_name "Gm56760"; transcript_type "lncRNA"; transcript_name "Gm56760-206"; level 2; mgi_id "MGI:7337433"; tag "TAGENE";
chr14	HAVANA	transcript	25670471	25695641	0	-	.	gene_id "ENSMUSG00000120120.2"; transcript_id "ENSMUST00000370389.1"; gene_type "lncRNA"; gene_name "Gm56760"; transcript_type "lncRNA"; transcript_name "Gm56760-205"; level 2; mgi_id "MGI:7337433"; tag "Ensembl_canonical"; tag "GENCODE_Primary"; tag "TAGENE";
chr14	HAVANA	exon	25672278	25673415	0	-	.	gene_id "ENSMUSG00000120120.2"; transcript_id "ENSMUST00000370396.1"; gene_type "lncRNA"; gene_name "Gm56760"; transcript_type "lncRNA"; transcript_name "Gm56760-212"; exon_number 2; exon_id "ENSMUSE00001728771.1"; level 2; mgi_id "MGI:7337433"; tag "basic"; tag "TAGENE";
chr14	HAVANA	transcript	25672278	25688121	0	-	.	gene_id "ENSMUSG00000120120.2"; transcript_id "ENSMUST00000370396.1"; gene_type "lncRNA"; gene_name "Gm56760"; transcript_type "lncRNA"; transcript_name "Gm56760-212"; level 2; mgi_id "MGI:7337433"; tag "basic"; tag "TAGENE";
chr14	HAVANA	exon	25672430	25672472	0	-	.	gene_id "ENSMUSG00000120120.2"; transcript_id "ENSMUST00000370395.1"; gene_type "lncRNA"; gene_name "Gm56760"; transcript_type "lncRNA"; transcript_name "Gm56760-211"; exon_number 2; exon_id "ENSMUSE00001728761.1"; level 2; mgi_id "MGI:7337433"; tag "basic"; tag "TAGENE";
chr14	HAVANA	exon	25688062	25688121	0	-	.	gene_id "ENSMUSG00000120120.2"; transcript_id "ENSMUST00000370396.1"; gene_type "lncRNA"; gene_name "Gm56760"; transcript_type "lncRNA"; transcript_name "Gm56760-212"; exon_number 1; exon_id "ENSMUSE00001728770.1"; level 2; mgi_id "MGI:7337433"; tag "basic"; tag "TAGENE";
chr14	HAVANA	exon	25688062	25688192	0	-	.	gene_id "ENSMUSG00000120120.2"; transcript_id "ENSMUST00000370395.1"; gene_type "lncRNA"; gene_name "Gm56760"; transcript_type "lncRNA"; transcript_name "Gm56760-211"; exon_number 1; exon_id "ENSMUSE00001728750.1"; level 2; mgi_id "MGI:7337433"; tag "basic"; tag "TAGENE";
chr14	HAVANA	exon	25688062	25688195	0	-	.	gene_id "ENSMUSG00000120120.2"; transcript_id "ENSMUST00000242192.2"; gene_type "lncRNA"; gene_name "Gm56760"; transcript_type "lncRNA"; transcript_name "Gm56760-204"; exon_number 1; exon_id "ENSMUSE00001728765.1"; level 2; mgi_id "MGI:7337433"; tag "TAGENE";
chr14	HAVANA	exon	25688062	25688195	0	-	.	gene_id "ENSMUSG00000120120.2"; transcript_id "ENSMUST00000370394.1"; gene_type "lncRNA"; gene_name "Gm56760"; transcript_type "lncRNA"; transcript_name "Gm56760-210"; exon_number 1; exon_id "ENSMUSE00001728765.1"; level 2; mgi_id "MGI:7337433"; tag "TAGENE";
chr14	HAVANA	exon	25688062	25688233	0	-	.	gene_id "ENSMUSG00000120120.2"; transcript_id "ENSMUST00000370393.1"; gene_type "lncRNA"; gene_name "Gm56760"; transcript_type "lncRNA"; transcript_name "Gm56760-209"; exon_number 1; exon_id "ENSMUSE00001728764.1"; level 2; mgi_id "MGI:7337433"; tag "TAGENE";
chr14	HAVANA	exon	25688062	25688243	0	-	.	gene_id "ENSMUSG00000120120.2"; transcript_id "ENSMUST00000241957.2"; gene_type "lncRNA"; gene_name "Gm56760"; transcript_type "lncRNA"; transcript_name "Gm56760-202"; exon_number 1; exon_id "ENSMUSE00001728766.1"; level 2; mgi_id "MGI:7337433"; tag "TAGENE";
chr14	HAVANA	exon	25688062	25688258	0	-	.	gene_id "ENSMUSG00000120120.2"; transcript_id "ENSMUST00000241477.2"; gene_type "lncRNA"; gene_name "Gm56760"; transcript_type "lncRNA"; transcript_name "Gm56760-201"; exon_number 1; exon_id "ENSMUSE00001728762.1"; level 2; mgi_id "MGI:7337433"; tag "TAGENE";
chr14	HAVANA	exon	25688062	25688263	0	-	.	gene_id "ENSMUSG00000120120.2"; transcript_id "ENSMUST00000242035.2"; gene_type "lncRNA"; gene_name "Gm56760"; transcript_type "lncRNA"; transcript_name "Gm56760-203"; exon_number 1; exon_id "ENSMUSE00001728754.1"; level 2; mgi_id "MGI:7337433"; tag "TAGENE";
chr14	HAVANA	exon	25693619	25694193	0	-	.	gene_id "ENSMUSG00000120120.2"; transcript_id "ENSMUST00000370402.1"; gene_type "lncRNA"; gene_name "Gm56760"; transcript_type "lncRNA"; transcript_name "Gm56760-218"; exon_number 2; exon_id "ENSMUSE00001728751.1"; level 2; mgi_id "MGI:7337433"; tag "TAGENE";
chr14	HAVANA	exon	25693619	25694193	0	-	.	gene_id "ENSMUSG00000120120.2"; transcript_id "ENSMUST00000370397.1"; gene_type "lncRNA"; gene_name "Gm56760"; transcript_type "lncRNA"; transcript_name "Gm56760-213"; exon_number 3; exon_id "ENSMUSE00001728751.1"; level 2; mgi_id "MGI:7337433"; tag "TAGENE";
chr14	HAVANA	transcript	25693619	25694496	0	-	.	gene_id "ENSMUSG00000120120.2"; transcript_id "ENSMUST00000370402.1"; gene_type "lncRNA"; gene_name "Gm56760"; transcript_type "lncRNA"; transcript_name "Gm56760-218"; level 2; mgi_id "MGI:7337433"; tag "TAGENE";
chr14	HAVANA	transcript	25693619	25695720	0	-	.	gene_id "ENSMUSG00000120120.2"; transcript_id "ENSMUST00000370397.1"; gene_type "lncRNA"; gene_name "Gm56760"; transcript_type "lncRNA"; transcript_name "Gm56760-213"; level 2; mgi_id "MGI:7337433"; tag "TAGENE";
chr14	sragcm37_mid	exon	25693978	25694193	0.0017694822299149	-	.	gene_id "ENSMUSG00000120120.2"; transcript_id "ENSMUSG00000120120.2_tx_3"; exon_id "chr14_25693978_25694193_-"; exonnum "4"; txlen "1360";
chr14	HAVANA	exon	25693985	25694193	0	-	.	gene_id "ENSMUSG00000120120.2"; transcript_id "ENSMUST00000370399.1"; gene_type "lncRNA"; gene_name "Gm56760"; transcript_type "lncRNA"; transcript_name "Gm56760-215"; exon_number 3; exon_id "ENSMUSE00001728772.1"; level 2; mgi_id "MGI:7337433"; tag "TAGENE";
chr14	HAVANA	exon	25693985	25694193	0	-	.	gene_id "ENSMUSG00000120120.2"; transcript_id "ENSMUST00000370398.1"; gene_type "lncRNA"; gene_name "Gm56760"; transcript_type "lncRNA"; transcript_name "Gm56760-214"; exon_number 4; exon_id "ENSMUSE00001728772.1"; level 2; mgi_id "MGI:7337433"; tag "basic"; tag "TAGENE";
chr14	HAVANA	transcript	25693985	25695632	0	-	.	gene_id "ENSMUSG00000120120.2"; transcript_id "ENSMUST00000370399.1"; gene_type "lncRNA"; gene_name "Gm56760"; transcript_type "lncRNA"; transcript_name "Gm56760-215"; level 2; mgi_id "MGI:7337433"; tag "TAGENE";
chr14	HAVANA	transcript	25693985	25695640	0	-	.	gene_id "ENSMUSG00000120120.2"; transcript_id "ENSMUST00000370398.1"; gene_type "lncRNA"; gene_name "Gm56760"; transcript_type "lncRNA"; transcript_name "Gm56760-214"; level 2; mgi_id "MGI:7337433"; tag "basic"; tag "TAGENE";
chr14	HAVANA	exon	25693990	25694193	0	-	.	gene_id "ENSMUSG00000120120.2"; transcript_id "ENSMUST00000370401.1"; gene_type "lncRNA"; gene_name "Gm56760"; transcript_type "lncRNA"; transcript_name "Gm56760-217"; exon_number 2; exon_id "ENSMUSE00001728744.1"; level 2; mgi_id "MGI:7337433"; tag "TAGENE";
chr14	HAVANA	exon	25693990	25694193	0	-	.	gene_id "ENSMUSG00000120120.2"; transcript_id "ENSMUST00000370400.1"; gene_type "lncRNA"; gene_name "Gm56760"; transcript_type "lncRNA"; transcript_name "Gm56760-216"; exon_number 3; exon_id "ENSMUSE00001728744.1"; level 2; mgi_id "MGI:7337433"; tag "TAGENE";
chr14	HAVANA	transcript	25693990	25695578	0	-	.	gene_id "ENSMUSG00000120120.2"; transcript_id "ENSMUST00000370401.1"; gene_type "lncRNA"; gene_name "Gm56760"; transcript_type "lncRNA"; transcript_name "Gm56760-217"; level 2; mgi_id "MGI:7337433"; tag "TAGENE";
chr14	HAVANA	transcript	25693990	25695588	0	-	.	gene_id "ENSMUSG00000120120.2"; transcript_id "ENSMUST00000370400.1"; gene_type "lncRNA"; gene_name "Gm56760"; transcript_type "lncRNA"; transcript_name "Gm56760-216"; level 2; mgi_id "MGI:7337433"; tag "TAGENE";
chr14	HAVANA	exon	25694367	25694496	0	-	.	gene_id "ENSMUSG00000120120.2"; transcript_id "ENSMUST00000370402.1"; gene_type "lncRNA"; gene_name "Gm56760"; transcript_type "lncRNA"; transcript_name "Gm56760-218"; exon_number 1; exon_id "ENSMUSE00001728747.1"; level 2; mgi_id "MGI:7337433"; tag "TAGENE";
chr14	HAVANA	exon	25694742	25694984	0	-	.	gene_id "ENSMUSG00000120120.2"; transcript_id "ENSMUST00000370390.1"; gene_type "lncRNA"; gene_name "Gm56760"; transcript_type "lncRNA"; transcript_name "Gm56760-206"; exon_number 2; exon_id "ENSMUSE00001728746.1"; level 2; mgi_id "MGI:7337433"; tag "TAGENE";
chr14	HAVANA	exon	25694742	25694984	0	-	.	gene_id "ENSMUSG00000120120.2"; transcript_id "ENSMUST00000370389.1"; gene_type "lncRNA"; gene_name "Gm56760"; transcript_type "lncRNA"; transcript_name "Gm56760-205"; exon_number 2; exon_id "ENSMUSE00001728746.1"; level 2; mgi_id "MGI:7337433"; tag "Ensembl_canonical"; tag "GENCODE_Primary"; tag "TAGENE";
chr14	HAVANA	exon	25694742	25694984	0	-	.	gene_id "ENSMUSG00000120120.2"; transcript_id "ENSMUST00000370397.1"; gene_type "lncRNA"; gene_name "Gm56760"; transcript_type "lncRNA"; transcript_name "Gm56760-213"; exon_number 2; exon_id "ENSMUSE00001728746.1"; level 2; mgi_id "MGI:7337433"; tag "TAGENE";
chr14	HAVANA	exon	25694742	25694984	0	-	.	gene_id "ENSMUSG00000120120.2"; transcript_id "ENSMUST00000370398.1"; gene_type "lncRNA"; gene_name "Gm56760"; transcript_type "lncRNA"; transcript_name "Gm56760-214"; exon_number 3; exon_id "ENSMUSE00001728746.1"; level 2; mgi_id "MGI:7337433"; tag "basic"; tag "TAGENE";
chr14	HAVANA	exon	25694742	25694984	0	-	.	gene_id "ENSMUSG00000120120.2"; transcript_id "ENSMUST00000370400.1"; gene_type "lncRNA"; gene_name "Gm56760"; transcript_type "lncRNA"; transcript_name "Gm56760-216"; exon_number 2; exon_id "ENSMUSE00001728746.1"; level 2; mgi_id "MGI:7337433"; tag "TAGENE";
chr14	ENSEMBL_gcm37	exon	25694742	25694984	0.0017694822299149	-	.	gene_id "ENSMUSG00000120120.2"; transcript_id "ENSMUSG00000120120.2_tx_3"; exon_id "chr14_25694742_25694984_-"; exonnum "3"; txlen "1360";
chr14	HAVANA	exon	25694742	25695103	0	-	.	gene_id "ENSMUSG00000120120.2"; transcript_id "ENSMUST00000370392.1"; gene_type "lncRNA"; gene_name "Gm56760"; transcript_type "lncRNA"; transcript_name "Gm56760-208"; exon_number 1; exon_id "ENSMUSE00001728759.1"; level 2; mgi_id "MGI:7337433"; tag "TAGENE";
chr14	HAVANA	exon	25694742	25695123	0	-	.	gene_id "ENSMUSG00000120120.2"; transcript_id "ENSMUST00000370391.1"; gene_type "lncRNA"; gene_name "Gm56760"; transcript_type "lncRNA"; transcript_name "Gm56760-207"; exon_number 1; exon_id "ENSMUSE00001728752.1"; level 2; mgi_id "MGI:7337433"; tag "basic"; tag "TAGENE";
chr14	HAVANA	exon	25694742	25695189	0	-	.	gene_id "ENSMUSG00000120120.2"; transcript_id "ENSMUST00000370399.1"; gene_type "lncRNA"; gene_name "Gm56760"; transcript_type "lncRNA"; transcript_name "Gm56760-215"; exon_number 2; exon_id "ENSMUSE00001728745.1"; level 2; mgi_id "MGI:7337433"; tag "TAGENE";
chr14	HAVANA	exon	25694742	25695578	0	-	.	gene_id "ENSMUSG00000120120.2"; transcript_id "ENSMUST00000370401.1"; gene_type "lncRNA"; gene_name "Gm56760"; transcript_type "lncRNA"; transcript_name "Gm56760-217"; exon_number 1; exon_id "ENSMUSE00001728743.1"; level 2; mgi_id "MGI:7337433"; tag "TAGENE";
chr14	HAVANA	exon	25695144	25695189	0	-	.	gene_id "ENSMUSG00000120120.2"; transcript_id "ENSMUST00000370398.1"; gene_type "lncRNA"; gene_name "Gm56760"; transcript_type "lncRNA"; transcript_name "Gm56760-214"; exon_number 2; exon_id "ENSMUSE00001728774.1"; level 2; mgi_id "MGI:7337433"; tag "basic"; tag "TAGENE";
chr14	ENSEMBL_gcm37	exon	25695144	25695189	0.0017694822299149	-	.	gene_id "ENSMUSG00000120120.2"; transcript_id "ENSMUSG00000120120.2_tx_3"; exon_id "chr14_25695144_25695189_-"; exonnum "2"; txlen "1360";
chr14	HAVANA	exon	25695144	25695588	0	-	.	gene_id "ENSMUSG00000120120.2"; transcript_id "ENSMUST00000370400.1"; gene_type "lncRNA"; gene_name "Gm56760"; transcript_type "lncRNA"; transcript_name "Gm56760-216"; exon_number 1; exon_id "ENSMUSE00001728749.1"; level 2; mgi_id "MGI:7337433"; tag "TAGENE";
chr14	HAVANA	exon	25695585	25695629	0	-	.	gene_id "ENSMUSG00000120120.2"; transcript_id "ENSMUST00000370390.1"; gene_type "lncRNA"; gene_name "Gm56760"; transcript_type "lncRNA"; transcript_name "Gm56760-206"; exon_number 1; exon_id "ENSMUSE00001728755.1"; level 2; mgi_id "MGI:7337433"; tag "TAGENE";
chr14	HAVANA	exon	25695585	25695632	0	-	.	gene_id "ENSMUSG00000120120.2"; transcript_id "ENSMUST00000370399.1"; gene_type "lncRNA"; gene_name "Gm56760"; transcript_type "lncRNA"; transcript_name "Gm56760-215"; exon_number 1; exon_id "ENSMUSE00001728757.1"; level 2; mgi_id "MGI:7337433"; tag "TAGENE";
chr14	HAVANA	exon	25695585	25695640	0	-	.	gene_id "ENSMUSG00000120120.2"; transcript_id "ENSMUST00000370398.1"; gene_type "lncRNA"; gene_name "Gm56760"; transcript_type "lncRNA"; transcript_name "Gm56760-214"; exon_number 1; exon_id "ENSMUSE00001728769.1"; level 2; mgi_id "MGI:7337433"; tag "basic"; tag "TAGENE";
chr14	ENSEMBL_gcm37	exon	25695585	25695640	0.0017694822299149	-	.	gene_id "ENSMUSG00000120120.2"; transcript_id "ENSMUSG00000120120.2_tx_3"; exon_id "chr14_25695585_25695640_-"; exonnum "1"; txlen "1360";
chr14	HAVANA	exon	25695585	25695641	0	-	.	gene_id "ENSMUSG00000120120.2"; transcript_id "ENSMUST00000370389.1"; gene_type "lncRNA"; gene_name "Gm56760"; transcript_type "lncRNA"; transcript_name "Gm56760-205"; exon_number 1; exon_id "ENSMUSE00001728767.1"; level 2; mgi_id "MGI:7337433"; tag "Ensembl_canonical"; tag "GENCODE_Primary"; tag "TAGENE";
chr14	HAVANA	exon	25695585	25695720	0	-	.	gene_id "ENSMUSG00000120120.2"; transcript_id "ENSMUST00000370397.1"; gene_type "lncRNA"; gene_name "Gm56760"; transcript_type "lncRNA"; transcript_name "Gm56760-213"; exon_number 1; exon_id "ENSMUSE00001728768.1"; level 2; mgi_id "MGI:7337433"; tag "TAGENE";
chr14	HAVANA	exon	25697389	25698246	0	-	.	gene_id "ENSMUSG00000114922.3"; transcript_id "ENSMUST00000224137.3"; gene_type "lncRNA"; gene_name "Ppifos"; transcript_type "lncRNA"; transcript_name "Ppifos-201"; exon_number 3; exon_id "ENSMUSE00001729154.1"; level 2; mgi_id "MGI:1915423"; tag "CAGE_supported_TSS"; tag "basic"; tag "Ensembl_canonical"; tag "GENCODE_Primary"; tag "TAGENE"; havana_gene "OTTMUSG00000068660.1"; havana_transcript "OTTMUST00000165950.1";
chr14	HAVANA	gene	25697389	25701745	0	-	.	gene_id "ENSMUSG00000114922.3"; gene_type "lncRNA"; gene_name "Ppifos"; level 2; mgi_id "MGI:1915423"; havana_gene "OTTMUSG00000068660.1";
chr14	HAVANA	transcript	25697389	25701745	0	-	.	gene_id "ENSMUSG00000114922.3"; transcript_id "ENSMUST00000224137.3"; gene_type "lncRNA"; gene_name "Ppifos"; transcript_type "lncRNA"; transcript_name "Ppifos-201"; level 2; mgi_id "MGI:1915423"; tag "CAGE_supported_TSS"; tag "basic"; tag "Ensembl_canonical"; tag "GENCODE_Primary"; tag "TAGENE"; havana_gene "OTTMUSG00000068660.1"; havana_transcript "OTTMUST00000165950.1";
chr14	HAVANA	exon	25697821	25698246	0	-	.	gene_id "ENSMUSG00000114922.3"; transcript_id "ENSMUST00000370593.1"; gene_type "lncRNA"; gene_name "Ppifos"; transcript_type "lncRNA"; transcript_name "Ppifos-202"; exon_number 3; exon_id "ENSMUSE00001729155.1"; level 2; mgi_id "MGI:1915423"; tag "TAGENE"; havana_gene "OTTMUSG00000068660.1";
chr14	HAVANA	transcript	25697821	25701728	0	-	.	gene_id "ENSMUSG00000114922.3"; transcript_id "ENSMUST00000370593.1"; gene_type "lncRNA"; gene_name "Ppifos"; transcript_type "lncRNA"; transcript_name "Ppifos-202"; level 2; mgi_id "MGI:1915423"; tag "TAGENE"; havana_gene "OTTMUSG00000068660.1";
chr14	HAVANA	exon	25698673	25698744	0	-	.	gene_id "ENSMUSG00000114922.3"; transcript_id "ENSMUST00000224137.3"; gene_type "lncRNA"; gene_name "Ppifos"; transcript_type "lncRNA"; transcript_name "Ppifos-201"; exon_number 2; exon_id "ENSMUSE00001424965.2"; level 2; mgi_id "MGI:1915423"; tag "CAGE_supported_TSS"; tag "basic"; tag "Ensembl_canonical"; tag "GENCODE_Primary"; tag "TAGENE"; havana_gene "OTTMUSG00000068660.1"; havana_transcript "OTTMUST00000165950.1";
chr14	HAVANA	exon	25698673	25698885	0	-	.	gene_id "ENSMUSG00000114922.3"; transcript_id "ENSMUST00000370593.1"; gene_type "lncRNA"; gene_name "Ppifos"; transcript_type "lncRNA"; transcript_name "Ppifos-202"; exon_number 2; exon_id "ENSMUSE00001729158.1"; level 2; mgi_id "MGI:1915423"; tag "TAGENE"; havana_gene "OTTMUSG00000068660.1";
chr14	HAVANA	exon	25701469	25701728	0	-	.	gene_id "ENSMUSG00000114922.3"; transcript_id "ENSMUST00000370593.1"; gene_type "lncRNA"; gene_name "Ppifos"; transcript_type "lncRNA"; transcript_name "Ppifos-202"; exon_number 1; exon_id "ENSMUSE00001729157.1"; level 2; mgi_id "MGI:1915423"; tag "TAGENE"; havana_gene "OTTMUSG00000068660.1";
chr14	HAVANA	exon	25701469	25701745	0	-	.	gene_id "ENSMUSG00000114922.3"; transcript_id "ENSMUST00000224137.3"; gene_type "lncRNA"; gene_name "Ppifos"; transcript_type "lncRNA"; transcript_name "Ppifos-201"; exon_number 1; exon_id "ENSMUSE00001729156.1"; level 2; mgi_id "MGI:1915423"; tag "CAGE_supported_TSS"; tag "basic"; tag "Ensembl_canonical"; tag "GENCODE_Primary"; tag "TAGENE"; havana_gene "OTTMUSG00000068660.1"; havana_transcript "OTTMUST00000165950.1";
chr14	HAVANA	gene	25706830	25707697	0	-	.	gene_id "ENSMUSG00000104183.2"; gene_type "TEC"; gene_name "1700054O19Rik"; level 2; mgi_id "MGI:1921522"; tag "confirm_experimentally"; havana_gene "OTTMUSG00000042534.1";
chr14	HAVANA	transcript	25706830	25707697	0	-	.	gene_id "ENSMUSG00000104183.2"; transcript_id "ENSMUST00000193604.2"; gene_type "TEC"; gene_name "1700054O19Rik"; transcript_type "TEC"; transcript_name "1700054O19Rik-201"; level 2; transcript_support_level "NA"; mgi_id "MGI:1921522"; tag "basic"; tag "Ensembl_canonical"; tag "GENCODE_Primary"; havana_gene "OTTMUSG00000042534.1"; havana_transcript "OTTMUST00000112138.1";
chr14	HAVANA	exon	25706830	25707697	0	-	.	gene_id "ENSMUSG00000104183.2"; transcript_id "ENSMUST00000193604.2"; gene_type "TEC"; gene_name "1700054O19Rik"; transcript_type "TEC"; transcript_name "1700054O19Rik-201"; exon_number 1; exon_id "ENSMUSE00001343244.2"; level 2; transcript_support_level "NA"; mgi_id "MGI:1921522"; tag "basic"; tag "Ensembl_canonical"; tag "GENCODE_Primary"; havana_gene "OTTMUSG00000042534.1"; havana_transcript "OTTMUST00000112138.1";
chr14	HAVANA	UTR	25712066	25715715	0	-	.	gene_id "ENSMUSG00000055538.8"; transcript_id "ENSMUST00000069180.8"; gene_type "protein_coding"; gene_name "Zcchc24"; transcript_type "protein_coding"; transcript_name "Zcchc24-201"; exon_number 4; exon_id "ENSMUSE00000441814.6"; level 2; protein_id "ENSMUSP00000068677.7"; transcript_support_level "1"; mgi_id "MGI:1919168"; tag "basic"; tag "Ensembl_canonical"; tag "GENCODE_Primary"; tag "appris_principal_1"; tag "CCDS"; ccdsid "CCDS49419.1"; havana_gene "OTTMUSG00000044564.1"; havana_transcript "OTTMUST00000117284.1";
chr14	HAVANA	exon	25712066	25715826	0	-	.	gene_id "ENSMUSG00000055538.8"; transcript_id "ENSMUST00000069180.8"; gene_type "protein_coding"; gene_name "Zcchc24"; transcript_type "protein_coding"; transcript_name "Zcchc24-201"; exon_number 4; exon_id "ENSMUSE00000441814.6"; level 2; protein_id "ENSMUSP00000068677.7"; transcript_support_level "1"; mgi_id "MGI:1919168"; tag "basic"; tag "Ensembl_canonical"; tag "GENCODE_Primary"; tag "appris_principal_1"; tag "CCDS"; ccdsid "CCDS49419.1"; havana_gene "OTTMUSG00000044564.1"; havana_transcript "OTTMUST00000117284.1";
chr14	HAVANA	gene	25712066	25769463	0	-	.	gene_id "ENSMUSG00000055538.8"; gene_type "protein_coding"; gene_name "Zcchc24"; level 2; mgi_id "MGI:1919168"; havana_gene "OTTMUSG00000044564.1";
chr14	HAVANA	transcript	25712066	25769463	0	-	.	gene_id "ENSMUSG00000055538.8"; transcript_id "ENSMUST00000069180.8"; gene_type "protein_coding"; gene_name "Zcchc24"; transcript_type "protein_coding"; transcript_name "Zcchc24-201"; level 2; protein_id "ENSMUSP00000068677.7"; transcript_support_level "1"; mgi_id "MGI:1919168"; tag "basic"; tag "Ensembl_canonical"; tag "GENCODE_Primary"; tag "appris_principal_1"; tag "CCDS"; ccdsid "CCDS49419.1"; havana_gene "OTTMUSG00000044564.1"; havana_transcript "OTTMUST00000117284.1";
chr14	HAVANA	exon	25712068	25715826	0	-	.	gene_id "ENSMUSG00000055538.8"; transcript_id "ENSMUST00000184642.2"; gene_type "protein_coding"; gene_name "Zcchc24"; transcript_type "retained_intron"; transcript_name "Zcchc24-202"; exon_number 2; exon_id "ENSMUSE00001316314.2"; level 2; transcript_support_level "1"; mgi_id "MGI:1919168"; tag "mRNA_end_NF"; havana_gene "OTTMUSG00000044564.1"; havana_transcript "OTTMUST00000117285.1";
chr14	ENSEMBL_gcm37	exon	25712068	25715826	1.28077714041733	-	.	gene_id "ENSMUSG00000055538.8"; transcript_id "ENSMUSG00000055538.8_tx_2"; exon_id "chr14_25712068_25715826_-"; exonnum "4"; txlen "4361";
chr14	HAVANA	transcript	25712068	25720216	0	-	.	gene_id "ENSMUSG00000055538.8"; transcript_id "ENSMUST00000184642.2"; gene_type "protein_coding"; gene_name "Zcchc24"; transcript_type "retained_intron"; transcript_name "Zcchc24-202"; level 2; transcript_support_level "1"; mgi_id "MGI:1919168"; tag "mRNA_end_NF"; havana_gene "OTTMUSG00000044564.1"; havana_transcript "OTTMUST00000117285.1";
chr14	HAVANA	stop_codon	25715713	25715715	0	-	0	gene_id "ENSMUSG00000055538.8"; transcript_id "ENSMUST00000069180.8"; gene_type "protein_coding"; gene_name "Zcchc24"; transcript_type "protein_coding"; transcript_name "Zcchc24-201"; exon_number 4; exon_id "ENSMUSE00000441814.6"; level 2; protein_id "ENSMUSP00000068677.7"; transcript_support_level "1"; mgi_id "MGI:1919168"; tag "basic"; tag "Ensembl_canonical"; tag "GENCODE_Primary"; tag "appris_principal_1"; tag "CCDS"; ccdsid "CCDS49419.1"; havana_gene "OTTMUSG00000044564.1"; havana_transcript "OTTMUST00000117284.1";
chr14	HAVANA	CDS	25715716	25715826	0	-	0	gene_id "ENSMUSG00000055538.8"; transcript_id "ENSMUST00000069180.8"; gene_type "protein_coding"; gene_name "Zcchc24"; transcript_type "protein_coding"; transcript_name "Zcchc24-201"; exon_number 4; exon_id "ENSMUSE00000441814.6"; level 2; protein_id "ENSMUSP00000068677.7"; transcript_support_level "1"; mgi_id "MGI:1919168"; tag "basic"; tag "Ensembl_canonical"; tag "GENCODE_Primary"; tag "appris_principal_1"; tag "CCDS"; ccdsid "CCDS49419.1"; havana_gene "OTTMUSG00000044564.1"; havana_transcript "OTTMUST00000117284.1";
chr14	HAVANA	exon	25720051	25720215	0	-	.	gene_id "ENSMUSG00000055538.8"; transcript_id "ENSMUST00000069180.8"; gene_type "protein_coding"; gene_name "Zcchc24"; transcript_type "protein_coding"; transcript_name "Zcchc24-201"; exon_number 3; exon_id "ENSMUSE00000441802.4"; level 2; protein_id "ENSMUSP00000068677.7"; transcript_support_level "1"; mgi_id "MGI:1919168"; tag "basic"; tag "Ensembl_canonical"; tag "GENCODE_Primary"; tag "appris_principal_1"; tag "CCDS"; ccdsid "CCDS49419.1"; havana_gene "OTTMUSG00000044564.1"; havana_transcript "OTTMUST00000117284.1";
chr14	HAVANA	CDS	25720051	25720215	0	-	0	gene_id "ENSMUSG00000055538.8"; transcript_id "ENSMUST00000069180.8"; gene_type "protein_coding"; gene_name "Zcchc24"; transcript_type "protein_coding"; transcript_name "Zcchc24-201"; exon_number 3; exon_id "ENSMUSE00000441802.4"; level 2; protein_id "ENSMUSP00000068677.7"; transcript_support_level "1"; mgi_id "MGI:1919168"; tag "basic"; tag "Ensembl_canonical"; tag "GENCODE_Primary"; tag "appris_principal_1"; tag "CCDS"; ccdsid "CCDS49419.1"; havana_gene "OTTMUSG00000044564.1"; havana_transcript "OTTMUST00000117284.1";
chr14	ENSEMBL_gcm37	exon	25720051	25720215	1.28077714041733	-	.	gene_id "ENSMUSG00000055538.8"; transcript_id "ENSMUSG00000055538.8_tx_2"; exon_id "chr14_25720051_25720215_-"; exonnum "3"; txlen "4361";
chr14	HAVANA	exon	25720051	25720216	0	-	.	gene_id "ENSMUSG00000055538.8"; transcript_id "ENSMUST00000184642.2"; gene_type "protein_coding"; gene_name "Zcchc24"; transcript_type "retained_intron"; transcript_name "Zcchc24-202"; exon_number 1; exon_id "ENSMUSE00001314821.2"; level 2; transcript_support_level "1"; mgi_id "MGI:1919168"; tag "mRNA_end_NF"; havana_gene "OTTMUSG00000044564.1"; havana_transcript "OTTMUST00000117285.1";
chr14	HAVANA	exon	25757435	25757635	0	-	.	gene_id "ENSMUSG00000055538.8"; transcript_id "ENSMUST00000069180.8"; gene_type "protein_coding"; gene_name "Zcchc24"; transcript_type "protein_coding"; transcript_name "Zcchc24-201"; exon_number 2; exon_id "ENSMUSE00000650469.2"; level 2; protein_id "ENSMUSP00000068677.7"; transcript_support_level "1"; mgi_id "MGI:1919168"; tag "basic"; tag "Ensembl_canonical"; tag "GENCODE_Primary"; tag "appris_principal_1"; tag "CCDS"; ccdsid "CCDS49419.1"; havana_gene "OTTMUSG00000044564.1"; havana_transcript "OTTMUST00000117284.1";
chr14	HAVANA	CDS	25757435	25757635	0	-	0	gene_id "ENSMUSG00000055538.8"; transcript_id "ENSMUST00000069180.8"; gene_type "protein_coding"; gene_name "Zcchc24"; transcript_type "protein_coding"; transcript_name "Zcchc24-201"; exon_number 2; exon_id "ENSMUSE00000650469.2"; level 2; protein_id "ENSMUSP00000068677.7"; transcript_support_level "1"; mgi_id "MGI:1919168"; tag "basic"; tag "Ensembl_canonical"; tag "GENCODE_Primary"; tag "appris_principal_1"; tag "CCDS"; ccdsid "CCDS49419.1"; havana_gene "OTTMUSG00000044564.1"; havana_transcript "OTTMUST00000117284.1";
chr14	ENSEMBL_gcm37	exon	25757435	25757635	1.28077714041733	-	.	gene_id "ENSMUSG00000055538.8"; transcript_id "ENSMUSG00000055538.8_tx_2"; exon_id "chr14_25757435_25757635_-"; exonnum "2"; txlen "4361";
chr14	sragcm37_ss	exon	25767926	25768161	1.28077714041733	-	.	gene_id "ENSMUSG00000055538.8"; transcript_id "ENSMUSG00000055538.8_tx_2"; exon_id "chr14_25767926_25768161_-"; exonnum "1"; txlen "4361";
chr14	HAVANA	CDS	25769035	25769280	0	-	0	gene_id "ENSMUSG00000055538.8"; transcript_id "ENSMUST00000069180.8"; gene_type "protein_coding"; gene_name "Zcchc24"; transcript_type "protein_coding"; transcript_name "Zcchc24-201"; exon_number 1; exon_id "ENSMUSE00000650470.4"; level 2; protein_id "ENSMUSP00000068677.7"; transcript_support_level "1"; mgi_id "MGI:1919168"; tag "basic"; tag "Ensembl_canonical"; tag "GENCODE_Primary"; tag "appris_principal_1"; tag "CCDS"; ccdsid "CCDS49419.1"; havana_gene "OTTMUSG00000044564.1"; havana_transcript "OTTMUST00000117284.1";
chr14	HAVANA	exon	25769035	25769463	0	-	.	gene_id "ENSMUSG00000055538.8"; transcript_id "ENSMUST00000069180.8"; gene_type "protein_coding"; gene_name "Zcchc24"; transcript_type "protein_coding"; transcript_name "Zcchc24-201"; exon_number 1; exon_id "ENSMUSE00000650470.4"; level 2; protein_id "ENSMUSP00000068677.7"; transcript_support_level "1"; mgi_id "MGI:1919168"; tag "basic"; tag "Ensembl_canonical"; tag "GENCODE_Primary"; tag "appris_principal_1"; tag "CCDS"; ccdsid "CCDS49419.1"; havana_gene "OTTMUSG00000044564.1"; havana_transcript "OTTMUST00000117284.1";
chr14	HAVANA	start_codon	25769278	25769280	0	-	0	gene_id "ENSMUSG00000055538.8"; transcript_id "ENSMUST00000069180.8"; gene_type "protein_coding"; gene_name "Zcchc24"; transcript_type "protein_coding"; transcript_name "Zcchc24-201"; exon_number 1; exon_id "ENSMUSE00000650470.4"; level 2; protein_id "ENSMUSP00000068677.7"; transcript_support_level "1"; mgi_id "MGI:1919168"; tag "basic"; tag "Ensembl_canonical"; tag "GENCODE_Primary"; tag "appris_principal_1"; tag "CCDS"; ccdsid "CCDS49419.1"; havana_gene "OTTMUSG00000044564.1"; havana_transcript "OTTMUST00000117284.1";
chr14	HAVANA	UTR	25769281	25769463	0	-	.	gene_id "ENSMUSG00000055538.8"; transcript_id "ENSMUST00000069180.8"; gene_type "protein_coding"; gene_name "Zcchc24"; transcript_type "protein_coding"; transcript_name "Zcchc24-201"; exon_number 1; exon_id "ENSMUSE00000650470.4"; level 2; protein_id "ENSMUSP00000068677.7"; transcript_support_level "1"; mgi_id "MGI:1919168"; tag "basic"; tag "Ensembl_canonical"; tag "GENCODE_Primary"; tag "appris_principal_1"; tag "CCDS"; ccdsid "CCDS49419.1"; havana_gene "OTTMUSG00000044564.1"; havana_transcript "OTTMUST00000117284.1";
chr14	HAVANA	gene	25810059	25810305	0	-	.	gene_id "ENSMUSG00000099057.2"; gene_type "processed_pseudogene"; gene_name "Gm27185"; level 2; mgi_id "MGI:5521028"; havana_gene "OTTMUSG00000044561.1";
chr14	HAVANA	transcript	25810059	25810305	0	-	.	gene_id "ENSMUSG00000099057.2"; transcript_id "ENSMUST00000184296.2"; gene_type "processed_pseudogene"; gene_name "Gm27185"; transcript_type "processed_pseudogene"; transcript_name "Gm27185-201"; level 2; transcript_support_level "NA"; mgi_id "MGI:5521028"; ont "PGO:0000004"; tag "basic"; tag "Ensembl_canonical"; tag "GENCODE_Primary"; havana_gene "OTTMUSG00000044561.1"; havana_transcript "OTTMUST00000117281.1";
chr14	HAVANA	exon	25810059	25810305	0	-	.	gene_id "ENSMUSG00000099057.2"; transcript_id "ENSMUST00000184296.2"; gene_type "processed_pseudogene"; gene_name "Gm27185"; transcript_type "processed_pseudogene"; transcript_name "Gm27185-201"; exon_number 1; exon_id "ENSMUSE00001315864.2"; level 2; transcript_support_level "NA"; mgi_id "MGI:5521028"; ont "PGO:0000004"; tag "basic"; tag "Ensembl_canonical"; tag "GENCODE_Primary"; havana_gene "OTTMUSG00000044561.1"; havana_transcript "OTTMUST00000117281.1";
chr14	ENSEMBL	gene	25828420	25828529	0	-	.	gene_id "ENSMUSG00002076137.1"; gene_type "miRNA"; gene_name "Gm55602"; level 3; mgi_id "MGI:6847672";
chr14	ENSEMBL	transcript	25828420	25828529	0	-	.	gene_id "ENSMUSG00002076137.1"; transcript_id "ENSMUST00020181964.1"; gene_type "miRNA"; gene_name "Gm55602"; transcript_type "miRNA"; transcript_name "Gm55602-201"; level 3; mgi_id "MGI:6847672"; tag "basic"; tag "Ensembl_canonical"; tag "GENCODE_Primary";
chr14	ENSEMBL	exon	25828420	25828529	0	-	.	gene_id "ENSMUSG00002076137.1"; transcript_id "ENSMUST00020181964.1"; gene_type "miRNA"; gene_name "Gm55602"; transcript_type "miRNA"; transcript_name "Gm55602-201"; exon_number 1; exon_id "ENSMUSE00011468547.1"; level 3; mgi_id "MGI:6847672"; tag "basic"; tag "Ensembl_canonical"; tag "GENCODE_Primary";
chr14	HAVANA	exon	25841391	25841562	0	-	.	gene_id "ENSMUSG00000123892.1"; transcript_id "ENSMUST00000260647.1"; gene_type "lncRNA"; gene_name "ENSMUSG00000123892"; transcript_type "lncRNA"; transcript_name "ENSMUST00000260647"; exon_number 3; exon_id "ENSMUSE00001517714.1"; level 2; tag "basic"; tag "TAGENE";
chr14	HAVANA	exon	25841391	25841562	0	-	.	gene_id "ENSMUSG00000123892.1"; transcript_id "ENSMUST00000260646.1"; gene_type "lncRNA"; gene_name "ENSMUSG00000123892"; transcript_type "lncRNA"; transcript_name "ENSMUST00000260646"; exon_number 2; exon_id "ENSMUSE00001517714.1"; level 2; tag "Ensembl_canonical"; tag "GENCODE_Primary"; tag "TAGENE";
chr14	HAVANA	transcript	25841391	25842945	0	-	.	gene_id "ENSMUSG00000123892.1"; transcript_id "ENSMUST00000260647.1"; gene_type "lncRNA"; gene_name "ENSMUSG00000123892"; transcript_type "lncRNA"; transcript_name "ENSMUST00000260647"; level 2; tag "basic"; tag "TAGENE";
chr14	HAVANA	gene	25841391	25842946	0	-	.	gene_id "ENSMUSG00000123892.1"; gene_type "lncRNA"; gene_name "ENSMUSG00000123892"; level 2;
chr14	HAVANA	transcript	25841391	25842946	0	-	.	gene_id "ENSMUSG00000123892.1"; transcript_id "ENSMUST00000260646.1"; gene_type "lncRNA"; gene_name "ENSMUSG00000123892"; transcript_type "lncRNA"; transcript_name "ENSMUST00000260646"; level 2; tag "Ensembl_canonical"; tag "GENCODE_Primary"; tag "TAGENE";
chr14	HAVANA	exon	25842283	25842393	0	-	.	gene_id "ENSMUSG00000123892.1"; transcript_id "ENSMUST00000260647.1"; gene_type "lncRNA"; gene_name "ENSMUSG00000123892"; transcript_type "lncRNA"; transcript_name "ENSMUST00000260647"; exon_number 2; exon_id "ENSMUSE00001517717.1"; level 2; tag "basic"; tag "TAGENE";
chr14	HAVANA	exon	25842503	25842945	0	-	.	gene_id "ENSMUSG00000123892.1"; transcript_id "ENSMUST00000260647.1"; gene_type "lncRNA"; gene_name "ENSMUSG00000123892"; transcript_type "lncRNA"; transcript_name "ENSMUST00000260647"; exon_number 1; exon_id "ENSMUSE00001517715.1"; level 2; tag "basic"; tag "TAGENE";
chr14	HAVANA	exon	25842503	25842946	0	-	.	gene_id "ENSMUSG00000123892.1"; transcript_id "ENSMUST00000260646.1"; gene_type "lncRNA"; gene_name "ENSMUSG00000123892"; transcript_type "lncRNA"; transcript_name "ENSMUST00000260646"; exon_number 1; exon_id "ENSMUSE00001517716.1"; level 2; tag "Ensembl_canonical"; tag "GENCODE_Primary"; tag "TAGENE";
chr14	sragcm37_es	exon	25851997	25852761	0.0353023740948381	-	.	gene_id "ENSMUSG00000098609.2"; transcript_id "ENSMUSG00000098609.2_tx_1"; exon_id "chr14_25851997_25852761_-"; exonnum "2"; txlen "1143";
chr14	sragcm37_es	exon	25851997	25852761	0.0119940745786987	-	.	gene_id "ENSMUSG00000098609.2"; transcript_id "ENSMUSG00000098609.2_tx_2"; exon_id "chr14_25851997_25852761_-"; exonnum "3"; txlen "1550";
chr14	sragcm37_es	exon	25851997	25852761	0.00441886958162583	-	.	gene_id "ENSMUSG00000098609.2"; transcript_id "ENSMUSG00000098609.2_tx_4"; exon_id "chr14_25851997_25852761_-"; exonnum "3"; txlen "1403";
chr14	sragcm37_ss	exon	25853370	25853747	0.0353023740948381	-	.	gene_id "ENSMUSG00000098609.2"; transcript_id "ENSMUSG00000098609.2_tx_1"; exon_id "chr14_25853370_25853747_-"; exonnum "1"; txlen "1143";
chr14	HAVANA	exon	25857201	25859011	0	-	.	gene_id "ENSMUSG00000098609.2"; transcript_id "ENSMUST00000184083.2"; gene_type "lncRNA"; gene_name "Anxa11os"; transcript_type "lncRNA"; transcript_name "Anxa11os-201"; exon_number 2; exon_id "ENSMUSE00001316901.2"; level 2; transcript_support_level "1"; mgi_id "MGI:3642737"; tag "basic"; tag "Ensembl_canonical"; tag "GENCODE_Primary"; havana_gene "OTTMUSG00000044563.1"; havana_transcript "OTTMUST00000117283.1";
chr14	HAVANA	gene	25857201	25870690	0	-	.	gene_id "ENSMUSG00000098609.2"; gene_type "lncRNA"; gene_name "Anxa11os"; level 2; mgi_id "MGI:3642737"; havana_gene "OTTMUSG00000044563.1";
chr14	HAVANA	transcript	25857201	25870690	0	-	.	gene_id "ENSMUSG00000098609.2"; transcript_id "ENSMUST00000184083.2"; gene_type "lncRNA"; gene_name "Anxa11os"; transcript_type "lncRNA"; transcript_name "Anxa11os-201"; level 2; transcript_support_level "1"; mgi_id "MGI:3642737"; tag "basic"; tag "Ensembl_canonical"; tag "GENCODE_Primary"; havana_gene "OTTMUSG00000044563.1"; havana_transcript "OTTMUST00000117283.1";
chr14	sragcm37_mid	exon	25858418	25859011	0.0119940745786987	-	.	gene_id "ENSMUSG00000098609.2"; transcript_id "ENSMUSG00000098609.2_tx_2"; exon_id "chr14_25858418_25859011_-"; exonnum "2"; txlen "1550";
chr14	sragcm37_mid	exon	25858418	25859011	0.00441886958162583	-	.	gene_id "ENSMUSG00000098609.2"; transcript_id "ENSMUSG00000098609.2_tx_4"; exon_id "chr14_25858418_25859011_-"; exonnum "2"; txlen "1403";
chr14	sragcm37_mid	exon	25859864	25860054	0.0119940745786987	-	.	gene_id "ENSMUSG00000098609.2"; transcript_id "ENSMUSG00000098609.2_tx_2"; exon_id "chr14_25859864_25860054_-"; exonnum "1"; txlen "1550";
chr14	sragcm37_ss	exon	25869847	25869890	0.00441886958162583	-	.	gene_id "ENSMUSG00000098609.2"; transcript_id "ENSMUSG00000098609.2_tx_4"; exon_id "chr14_25869847_25869890_-"; exonnum "1"; txlen "1403";
chr14	HAVANA	exon	25870023	25870690	0	-	.	gene_id "ENSMUSG00000098609.2"; transcript_id "ENSMUST00000184083.2"; gene_type "lncRNA"; gene_name "Anxa11os"; transcript_type "lncRNA"; transcript_name "Anxa11os-201"; exon_number 1; exon_id "ENSMUSE00001313669.2"; level 2; transcript_support_level "1"; mgi_id "MGI:3642737"; tag "basic"; tag "Ensembl_canonical"; tag "GENCODE_Primary"; havana_gene "OTTMUSG00000044563.1"; havana_transcript "OTTMUST00000117283.1";
chr14	HAVANA	UTR	25887930	25888942	0	-	.	gene_id "ENSMUSG00000095304.10"; transcript_id "ENSMUST00000052286.16"; gene_type "protein_coding"; gene_name "Plac9"; transcript_type "protein_coding"; transcript_name "Plac9-201"; exon_number 4; exon_id "ENSMUSE00001314512.3"; level 2; protein_id "ENSMUSP00000056665.8"; transcript_support_level "1"; mgi_id "MGI:2663998"; tag "basic"; tag "Ensembl_canonical"; tag "GENCODE_Primary"; tag "appris_principal_1"; tag "CCDS"; ccdsid "CCDS36832.1"; havana_gene "OTTMUSG00000044550.1"; havana_transcript "OTTMUST00000117254.1";
chr14	HAVANA	exon	25887930	25888950	0	-	.	gene_id "ENSMUSG00000095304.10"; transcript_id "ENSMUST00000052286.16"; gene_type "protein_coding"; gene_name "Plac9"; transcript_type "protein_coding"; transcript_name "Plac9-201"; exon_number 4; exon_id "ENSMUSE00001314512.3"; level 2; protein_id "ENSMUSP00000056665.8"; transcript_support_level "1"; mgi_id "MGI:2663998"; tag "basic"; tag "Ensembl_canonical"; tag "GENCODE_Primary"; tag "appris_principal_1"; tag "CCDS"; ccdsid "CCDS36832.1"; havana_gene "OTTMUSG00000044550.1"; havana_transcript "OTTMUST00000117254.1";
chr14	HAVANA	gene	25887930	25903524	0	-	.	gene_id "ENSMUSG00000095304.10"; gene_type "protein_coding"; gene_name "Plac9"; level 2; mgi_id "MGI:2663998"; havana_gene "OTTMUSG00000044550.1";
chr14	HAVANA	transcript	25887930	25903524	0	-	.	gene_id "ENSMUSG00000095304.10"; transcript_id "ENSMUST00000052286.16"; gene_type "protein_coding"; gene_name "Plac9"; transcript_type "protein_coding"; transcript_name "Plac9-201"; level 2; protein_id "ENSMUSP00000056665.8"; transcript_support_level "1"; mgi_id "MGI:2663998"; tag "basic"; tag "Ensembl_canonical"; tag "GENCODE_Primary"; tag "appris_principal_1"; tag "CCDS"; ccdsid "CCDS36832.1"; havana_gene "OTTMUSG00000044550.1"; havana_transcript "OTTMUST00000117254.1";
chr14	HAVANA	UTR	25888828	25888942	0	-	.	gene_id "ENSMUSG00000095304.10"; transcript_id "ENSMUST00000183431.8"; gene_type "protein_coding"; gene_name "Plac9"; transcript_type "protein_coding"; transcript_name "Plac9-202"; exon_number 4; exon_id "ENSMUSE00001316138.2"; level 2; protein_id "ENSMUSP00000139157.2"; transcript_support_level "3"; mgi_id "MGI:2663998"; tag "basic"; havana_gene "OTTMUSG00000044550.1"; havana_transcript "OTTMUST00000117255.1";
chr14	HAVANA	exon	25888828	25888950	0	-	.	gene_id "ENSMUSG00000095304.10"; transcript_id "ENSMUST00000183431.8"; gene_type "protein_coding"; gene_name "Plac9"; transcript_type "protein_coding"; transcript_name "Plac9-202"; exon_number 4; exon_id "ENSMUSE00001316138.2"; level 2; protein_id "ENSMUSP00000139157.2"; transcript_support_level "3"; mgi_id "MGI:2663998"; tag "basic"; havana_gene "OTTMUSG00000044550.1"; havana_transcript "OTTMUST00000117255.1";
chr14	ENSEMBL_gcm37	exon	25888828	25888950	0.108516759293777	-	.	gene_id "ENSMUSG00000095304.10"; transcript_id "ENSMUSG00000095304.10_tx_3"; exon_id "chr14_25888828_25888950_-"; exonnum "5"; txlen "722";
chr14	ENSEMBL_gcm37	exon	25888828	25888950	0.0838538594542824	-	.	gene_id "ENSMUSG00000095304.10"; transcript_id "ENSMUSG00000095304.10_tx_4"; exon_id "chr14_25888828_25888950_-"; exonnum "5"; txlen "582";
chr14	HAVANA	transcript	25888828	25902898	0	-	.	gene_id "ENSMUSG00000095304.10"; transcript_id "ENSMUST00000183431.8"; gene_type "protein_coding"; gene_name "Plac9"; transcript_type "protein_coding"; transcript_name "Plac9-202"; level 2; protein_id "ENSMUSP00000139157.2"; transcript_support_level "3"; mgi_id "MGI:2663998"; tag "basic"; havana_gene "OTTMUSG00000044550.1"; havana_transcript "OTTMUST00000117255.1";
chr14	HAVANA	UTR	25888829	25888942	0	-	.	gene_id "ENSMUSG00000095304.10"; transcript_id "ENSMUST00000183725.2"; gene_type "protein_coding"; gene_name "Plac9"; transcript_type "protein_coding"; transcript_name "Plac9-203"; exon_number 4; exon_id "ENSMUSE00001317246.2"; level 2; protein_id "ENSMUSP00000139368.2"; transcript_support_level "3"; mgi_id "MGI:2663998"; tag "basic"; havana_gene "OTTMUSG00000044550.1"; havana_transcript "OTTMUST00000117256.1";
chr14	HAVANA	exon	25888829	25888950	0	-	.	gene_id "ENSMUSG00000095304.10"; transcript_id "ENSMUST00000183725.2"; gene_type "protein_coding"; gene_name "Plac9"; transcript_type "protein_coding"; transcript_name "Plac9-203"; exon_number 4; exon_id "ENSMUSE00001317246.2"; level 2; protein_id "ENSMUSP00000139368.2"; transcript_support_level "3"; mgi_id "MGI:2663998"; tag "basic"; havana_gene "OTTMUSG00000044550.1"; havana_transcript "OTTMUST00000117256.1";
chr14	HAVANA	transcript	25888829	25902900	0	-	.	gene_id "ENSMUSG00000095304.10"; transcript_id "ENSMUST00000183725.2"; gene_type "protein_coding"; gene_name "Plac9"; transcript_type "protein_coding"; transcript_name "Plac9-203"; level 2; protein_id "ENSMUSP00000139368.2"; transcript_support_level "3"; mgi_id "MGI:2663998"; tag "basic"; havana_gene "OTTMUSG00000044550.1"; havana_transcript "OTTMUST00000117256.1";
chr14	HAVANA	stop_codon	25888940	25888942	0	-	0	gene_id "ENSMUSG00000095304.10"; transcript_id "ENSMUST00000052286.16"; gene_type "protein_coding"; gene_name "Plac9"; transcript_type "protein_coding"; transcript_name "Plac9-201"; exon_number 4; exon_id "ENSMUSE00001314512.3"; level 2; protein_id "ENSMUSP00000056665.8"; transcript_support_level "1"; mgi_id "MGI:2663998"; tag "basic"; tag "Ensembl_canonical"; tag "GENCODE_Primary"; tag "appris_principal_1"; tag "CCDS"; ccdsid "CCDS36832.1"; havana_gene "OTTMUSG00000044550.1"; havana_transcript "OTTMUST00000117254.1";
chr14	HAVANA	stop_codon	25888940	25888942	0	-	0	gene_id "ENSMUSG00000095304.10"; transcript_id "ENSMUST00000183431.8"; gene_type "protein_coding"; gene_name "Plac9"; transcript_type "protein_coding"; transcript_name "Plac9-202"; exon_number 4; exon_id "ENSMUSE00001316138.2"; level 2; protein_id "ENSMUSP00000139157.2"; transcript_support_level "3"; mgi_id "MGI:2663998"; tag "basic"; havana_gene "OTTMUSG00000044550.1"; havana_transcript "OTTMUST00000117255.1";
chr14	HAVANA	stop_codon	25888940	25888942	0	-	0	gene_id "ENSMUSG00000095304.10"; transcript_id "ENSMUST00000183725.2"; gene_type "protein_coding"; gene_name "Plac9"; transcript_type "protein_coding"; transcript_name "Plac9-203"; exon_number 4; exon_id "ENSMUSE00001317246.2"; level 2; protein_id "ENSMUSP00000139368.2"; transcript_support_level "3"; mgi_id "MGI:2663998"; tag "basic"; havana_gene "OTTMUSG00000044550.1"; havana_transcript "OTTMUST00000117256.1";
chr14	HAVANA	CDS	25888943	25888950	0	-	2	gene_id "ENSMUSG00000095304.10"; transcript_id "ENSMUST00000052286.16"; gene_type "protein_coding"; gene_name "Plac9"; transcript_type "protein_coding"; transcript_name "Plac9-201"; exon_number 4; exon_id "ENSMUSE00001314512.3"; level 2; protein_id "ENSMUSP00000056665.8"; transcript_support_level "1"; mgi_id "MGI:2663998"; tag "basic"; tag "Ensembl_canonical"; tag "GENCODE_Primary"; tag "appris_principal_1"; tag "CCDS"; ccdsid "CCDS36832.1"; havana_gene "OTTMUSG00000044550.1"; havana_transcript "OTTMUST00000117254.1";
chr14	HAVANA	CDS	25888943	25888950	0	-	2	gene_id "ENSMUSG00000095304.10"; transcript_id "ENSMUST00000183431.8"; gene_type "protein_coding"; gene_name "Plac9"; transcript_type "protein_coding"; transcript_name "Plac9-202"; exon_number 4; exon_id "ENSMUSE00001316138.2"; level 2; protein_id "ENSMUSP00000139157.2"; transcript_support_level "3"; mgi_id "MGI:2663998"; tag "basic"; havana_gene "OTTMUSG00000044550.1"; havana_transcript "OTTMUST00000117255.1";
chr14	HAVANA	CDS	25888943	25888950	0	-	2	gene_id "ENSMUSG00000095304.10"; transcript_id "ENSMUST00000183725.2"; gene_type "protein_coding"; gene_name "Plac9"; transcript_type "protein_coding"; transcript_name "Plac9-203"; exon_number 4; exon_id "ENSMUSE00001317246.2"; level 2; protein_id "ENSMUSP00000139368.2"; transcript_support_level "3"; mgi_id "MGI:2663998"; tag "basic"; havana_gene "OTTMUSG00000044550.1"; havana_transcript "OTTMUST00000117256.1";
chr14	HAVANA	exon	25889320	25889443	0	-	.	gene_id "ENSMUSG00000095304.10"; transcript_id "ENSMUST00000052286.16"; gene_type "protein_coding"; gene_name "Plac9"; transcript_type "protein_coding"; transcript_name "Plac9-201"; exon_number 3; exon_id "ENSMUSE00001039999.2"; level 2; protein_id "ENSMUSP00000056665.8"; transcript_support_level "1"; mgi_id "MGI:2663998"; tag "basic"; tag "Ensembl_canonical"; tag "GENCODE_Primary"; tag "appris_principal_1"; tag "CCDS"; ccdsid "CCDS36832.1"; havana_gene "OTTMUSG00000044550.1"; havana_transcript "OTTMUST00000117254.1";
chr14	HAVANA	CDS	25889320	25889443	0	-	0	gene_id "ENSMUSG00000095304.10"; transcript_id "ENSMUST00000052286.16"; gene_type "protein_coding"; gene_name "Plac9"; transcript_type "protein_coding"; transcript_name "Plac9-201"; exon_number 3; exon_id "ENSMUSE00001039999.2"; level 2; protein_id "ENSMUSP00000056665.8"; transcript_support_level "1"; mgi_id "MGI:2663998"; tag "basic"; tag "Ensembl_canonical"; tag "GENCODE_Primary"; tag "appris_principal_1"; tag "CCDS"; ccdsid "CCDS36832.1"; havana_gene "OTTMUSG00000044550.1"; havana_transcript "OTTMUST00000117254.1";
chr14	HAVANA	exon	25889320	25889443	0	-	.	gene_id "ENSMUSG00000095304.10"; transcript_id "ENSMUST00000183431.8"; gene_type "protein_coding"; gene_name "Plac9"; transcript_type "protein_coding"; transcript_name "Plac9-202"; exon_number 3; exon_id "ENSMUSE00001039999.2"; level 2; protein_id "ENSMUSP00000139157.2"; transcript_support_level "3"; mgi_id "MGI:2663998"; tag "basic"; havana_gene "OTTMUSG00000044550.1"; havana_transcript "OTTMUST00000117255.1";
chr14	HAVANA	CDS	25889320	25889443	0	-	0	gene_id "ENSMUSG00000095304.10"; transcript_id "ENSMUST00000183431.8"; gene_type "protein_coding"; gene_name "Plac9"; transcript_type "protein_coding"; transcript_name "Plac9-202"; exon_number 3; exon_id "ENSMUSE00001039999.2"; level 2; protein_id "ENSMUSP00000139157.2"; transcript_support_level "3"; mgi_id "MGI:2663998"; tag "basic"; havana_gene "OTTMUSG00000044550.1"; havana_transcript "OTTMUST00000117255.1";
chr14	HAVANA	exon	25889320	25889443	0	-	.	gene_id "ENSMUSG00000095304.10"; transcript_id "ENSMUST00000183725.2"; gene_type "protein_coding"; gene_name "Plac9"; transcript_type "protein_coding"; transcript_name "Plac9-203"; exon_number 3; exon_id "ENSMUSE00001039999.2"; level 2; protein_id "ENSMUSP00000139368.2"; transcript_support_level "3"; mgi_id "MGI:2663998"; tag "basic"; havana_gene "OTTMUSG00000044550.1"; havana_transcript "OTTMUST00000117256.1";
chr14	HAVANA	CDS	25889320	25889443	0	-	0	gene_id "ENSMUSG00000095304.10"; transcript_id "ENSMUST00000183725.2"; gene_type "protein_coding"; gene_name "Plac9"; transcript_type "protein_coding"; transcript_name "Plac9-203"; exon_number 3; exon_id "ENSMUSE00001039999.2"; level 2; protein_id "ENSMUSP00000139368.2"; transcript_support_level "3"; mgi_id "MGI:2663998"; tag "basic"; havana_gene "OTTMUSG00000044550.1"; havana_transcript "OTTMUST00000117256.1";
chr14	ENSEMBL_gcm37	exon	25889320	25889443	0.108516759293777	-	.	gene_id "ENSMUSG00000095304.10"; transcript_id "ENSMUSG00000095304.10_tx_3"; exon_id "chr14_25889320_25889443_-"; exonnum "4"; txlen "722";
chr14	ENSEMBL_gcm37	exon	25889320	25889443	0.0838538594542824	-	.	gene_id "ENSMUSG00000095304.10"; transcript_id "ENSMUSG00000095304.10_tx_4"; exon_id "chr14_25889320_25889443_-"; exonnum "4"; txlen "582";
chr14	HAVANA	CDS	25891185	25891193	0	-	0	gene_id "ENSMUSG00000095304.10"; transcript_id "ENSMUST00000183431.8"; gene_type "protein_coding"; gene_name "Plac9"; transcript_type "protein_coding"; transcript_name "Plac9-202"; exon_number 2; exon_id "ENSMUSE00001313954.2"; level 2; protein_id "ENSMUSP00000139157.2"; transcript_support_level "3"; mgi_id "MGI:2663998"; tag "basic"; havana_gene "OTTMUSG00000044550.1"; havana_transcript "OTTMUST00000117255.1";
chr14	HAVANA	CDS	25891185	25891193	0	-	0	gene_id "ENSMUSG00000095304.10"; transcript_id "ENSMUST00000183725.2"; gene_type "protein_coding"; gene_name "Plac9"; transcript_type "protein_coding"; transcript_name "Plac9-203"; exon_number 2; exon_id "ENSMUSE00001313954.2"; level 2; protein_id "ENSMUSP00000139368.2"; transcript_support_level "3"; mgi_id "MGI:2663998"; tag "basic"; havana_gene "OTTMUSG00000044550.1"; havana_transcript "OTTMUST00000117256.1";
chr14	HAVANA	exon	25891185	25891279	0	-	.	gene_id "ENSMUSG00000095304.10"; transcript_id "ENSMUST00000052286.16"; gene_type "protein_coding"; gene_name "Plac9"; transcript_type "protein_coding"; transcript_name "Plac9-201"; exon_number 2; exon_id "ENSMUSE00001076347.2"; level 2; protein_id "ENSMUSP00000056665.8"; transcript_support_level "1"; mgi_id "MGI:2663998"; tag "basic"; tag "Ensembl_canonical"; tag "GENCODE_Primary"; tag "appris_principal_1"; tag "CCDS"; ccdsid "CCDS36832.1"; havana_gene "OTTMUSG00000044550.1"; havana_transcript "OTTMUST00000117254.1";
chr14	HAVANA	CDS	25891185	25891279	0	-	2	gene_id "ENSMUSG00000095304.10"; transcript_id "ENSMUST00000052286.16"; gene_type "protein_coding"; gene_name "Plac9"; transcript_type "protein_coding"; transcript_name "Plac9-201"; exon_number 2; exon_id "ENSMUSE00001076347.2"; level 2; protein_id "ENSMUSP00000056665.8"; transcript_support_level "1"; mgi_id "MGI:2663998"; tag "basic"; tag "Ensembl_canonical"; tag "GENCODE_Primary"; tag "appris_principal_1"; tag "CCDS"; ccdsid "CCDS36832.1"; havana_gene "OTTMUSG00000044550.1"; havana_transcript "OTTMUST00000117254.1";
chr14	HAVANA	exon	25891185	25891279	0	-	.	gene_id "ENSMUSG00000095304.10"; transcript_id "ENSMUST00000183431.8"; gene_type "protein_coding"; gene_name "Plac9"; transcript_type "protein_coding"; transcript_name "Plac9-202"; exon_number 2; exon_id "ENSMUSE00001313954.2"; level 2; protein_id "ENSMUSP00000139157.2"; transcript_support_level "3"; mgi_id "MGI:2663998"; tag "basic"; havana_gene "OTTMUSG00000044550.1"; havana_transcript "OTTMUST00000117255.1";
chr14	HAVANA	exon	25891185	25891279	0	-	.	gene_id "ENSMUSG00000095304.10"; transcript_id "ENSMUST00000183725.2"; gene_type "protein_coding"; gene_name "Plac9"; transcript_type "protein_coding"; transcript_name "Plac9-203"; exon_number 2; exon_id "ENSMUSE00001313954.2"; level 2; protein_id "ENSMUSP00000139368.2"; transcript_support_level "3"; mgi_id "MGI:2663998"; tag "basic"; havana_gene "OTTMUSG00000044550.1"; havana_transcript "OTTMUST00000117256.1";
chr14	ENSEMBL_gcm37	exon	25891185	25891279	0.108516759293777	-	.	gene_id "ENSMUSG00000095304.10"; transcript_id "ENSMUSG00000095304.10_tx_3"; exon_id "chr14_25891185_25891279_-"; exonnum "3"; txlen "722";
chr14	ENSEMBL_gcm37	exon	25891185	25891279	0.0838538594542824	-	.	gene_id "ENSMUSG00000095304.10"; transcript_id "ENSMUSG00000095304.10_tx_4"; exon_id "chr14_25891185_25891279_-"; exonnum "3"; txlen "582";
chr14	HAVANA	start_codon	25891191	25891193	0	-	0	gene_id "ENSMUSG00000095304.10"; transcript_id "ENSMUST00000183431.8"; gene_type "protein_coding"; gene_name "Plac9"; transcript_type "protein_coding"; transcript_name "Plac9-202"; exon_number 2; exon_id "ENSMUSE00001313954.2"; level 2; protein_id "ENSMUSP00000139157.2"; transcript_support_level "3"; mgi_id "MGI:2663998"; tag "basic"; havana_gene "OTTMUSG00000044550.1"; havana_transcript "OTTMUST00000117255.1";
chr14	HAVANA	start_codon	25891191	25891193	0	-	0	gene_id "ENSMUSG00000095304.10"; transcript_id "ENSMUST00000183725.2"; gene_type "protein_coding"; gene_name "Plac9"; transcript_type "protein_coding"; transcript_name "Plac9-203"; exon_number 2; exon_id "ENSMUSE00001313954.2"; level 2; protein_id "ENSMUSP00000139368.2"; transcript_support_level "3"; mgi_id "MGI:2663998"; tag "basic"; havana_gene "OTTMUSG00000044550.1"; havana_transcript "OTTMUST00000117256.1";
chr14	HAVANA	UTR	25891194	25891279	0	-	.	gene_id "ENSMUSG00000095304.10"; transcript_id "ENSMUST00000183431.8"; gene_type "protein_coding"; gene_name "Plac9"; transcript_type "protein_coding"; transcript_name "Plac9-202"; exon_number 2; exon_id "ENSMUSE00001313954.2"; level 2; protein_id "ENSMUSP00000139157.2"; transcript_support_level "3"; mgi_id "MGI:2663998"; tag "basic"; havana_gene "OTTMUSG00000044550.1"; havana_transcript "OTTMUST00000117255.1";
chr14	HAVANA	UTR	25891194	25891279	0	-	.	gene_id "ENSMUSG00000095304.10"; transcript_id "ENSMUST00000183725.2"; gene_type "protein_coding"; gene_name "Plac9"; transcript_type "protein_coding"; transcript_name "Plac9-203"; exon_number 2; exon_id "ENSMUSE00001313954.2"; level 2; protein_id "ENSMUSP00000139368.2"; transcript_support_level "3"; mgi_id "MGI:2663998"; tag "basic"; havana_gene "OTTMUSG00000044550.1"; havana_transcript "OTTMUST00000117256.1";
chr14	sragcm37_mid	exon	25901689	25901874	0.108516759293777	-	.	gene_id "ENSMUSG00000095304.10"; transcript_id "ENSMUSG00000095304.10_tx_3"; exon_id "chr14_25901689_25901874_-"; exonnum "2"; txlen "722";
chr14	sragcm37_mid	exon	25901689	25901874	0.0838538594542824	-	.	gene_id "ENSMUSG00000095304.10"; transcript_id "ENSMUSG00000095304.10_tx_4"; exon_id "chr14_25901689_25901874_-"; exonnum "2"; txlen "582";
chr14	HAVANA	exon	25902705	25902898	0	-	.	gene_id "ENSMUSG00000095304.10"; transcript_id "ENSMUST00000183431.8"; gene_type "protein_coding"; gene_name "Plac9"; transcript_type "protein_coding"; transcript_name "Plac9-202"; exon_number 1; exon_id "ENSMUSE00001316998.2"; level 2; protein_id "ENSMUSP00000139157.2"; transcript_support_level "3"; mgi_id "MGI:2663998"; tag "basic"; havana_gene "OTTMUSG00000044550.1"; havana_transcript "OTTMUST00000117255.1";
chr14	HAVANA	UTR	25902705	25902898	0	-	.	gene_id "ENSMUSG00000095304.10"; transcript_id "ENSMUST00000183431.8"; gene_type "protein_coding"; gene_name "Plac9"; transcript_type "protein_coding"; transcript_name "Plac9-202"; exon_number 1; exon_id "ENSMUSE00001316998.2"; level 2; protein_id "ENSMUSP00000139157.2"; transcript_support_level "3"; mgi_id "MGI:2663998"; tag "basic"; havana_gene "OTTMUSG00000044550.1"; havana_transcript "OTTMUST00000117255.1";
chr14	ENSEMBL_gcm37	exon	25902705	25902898	0.108516759293777	-	.	gene_id "ENSMUSG00000095304.10"; transcript_id "ENSMUSG00000095304.10_tx_3"; exon_id "chr14_25902705_25902898_-"; exonnum "1"; txlen "722";
chr14	HAVANA	exon	25902803	25902900	0	-	.	gene_id "ENSMUSG00000095304.10"; transcript_id "ENSMUST00000183725.2"; gene_type "protein_coding"; gene_name "Plac9"; transcript_type "protein_coding"; transcript_name "Plac9-203"; exon_number 1; exon_id "ENSMUSE00001315339.2"; level 2; protein_id "ENSMUSP00000139368.2"; transcript_support_level "3"; mgi_id "MGI:2663998"; tag "basic"; havana_gene "OTTMUSG00000044550.1"; havana_transcript "OTTMUST00000117256.1";
chr14	HAVANA	UTR	25902803	25902900	0	-	.	gene_id "ENSMUSG00000095304.10"; transcript_id "ENSMUST00000183725.2"; gene_type "protein_coding"; gene_name "Plac9"; transcript_type "protein_coding"; transcript_name "Plac9-203"; exon_number 1; exon_id "ENSMUSE00001315339.2"; level 2; protein_id "ENSMUSP00000139368.2"; transcript_support_level "3"; mgi_id "MGI:2663998"; tag "basic"; havana_gene "OTTMUSG00000044550.1"; havana_transcript "OTTMUST00000117256.1";
chr14	HAVANA	CDS	25903210	25903306	0	-	0	gene_id "ENSMUSG00000095304.10"; transcript_id "ENSMUST00000052286.16"; gene_type "protein_coding"; gene_name "Plac9"; transcript_type "protein_coding"; transcript_name "Plac9-201"; exon_number 1; exon_id "ENSMUSE00001075675.3"; level 2; protein_id "ENSMUSP00000056665.8"; transcript_support_level "1"; mgi_id "MGI:2663998"; tag "basic"; tag "Ensembl_canonical"; tag "GENCODE_Primary"; tag "appris_principal_1"; tag "CCDS"; ccdsid "CCDS36832.1"; havana_gene "OTTMUSG00000044550.1"; havana_transcript "OTTMUST00000117254.1";
chr14	HAVANA	exon	25903210	25903524	0	-	.	gene_id "ENSMUSG00000095304.10"; transcript_id "ENSMUST00000052286.16"; gene_type "protein_coding"; gene_name "Plac9"; transcript_type "protein_coding"; transcript_name "Plac9-201"; exon_number 1; exon_id "ENSMUSE00001075675.3"; level 2; protein_id "ENSMUSP00000056665.8"; transcript_support_level "1"; mgi_id "MGI:2663998"; tag "basic"; tag "Ensembl_canonical"; tag "GENCODE_Primary"; tag "appris_principal_1"; tag "CCDS"; ccdsid "CCDS36832.1"; havana_gene "OTTMUSG00000044550.1"; havana_transcript "OTTMUST00000117254.1";
chr14	HAVANA	start_codon	25903304	25903306	0	-	0	gene_id "ENSMUSG00000095304.10"; transcript_id "ENSMUST00000052286.16"; gene_type "protein_coding"; gene_name "Plac9"; transcript_type "protein_coding"; transcript_name "Plac9-201"; exon_number 1; exon_id "ENSMUSE00001075675.3"; level 2; protein_id "ENSMUSP00000056665.8"; transcript_support_level "1"; mgi_id "MGI:2663998"; tag "basic"; tag "Ensembl_canonical"; tag "GENCODE_Primary"; tag "appris_principal_1"; tag "CCDS"; ccdsid "CCDS36832.1"; havana_gene "OTTMUSG00000044550.1"; havana_transcript "OTTMUST00000117254.1";
chr14	HAVANA	UTR	25903307	25903524	0	-	.	gene_id "ENSMUSG00000095304.10"; transcript_id "ENSMUST00000052286.16"; gene_type "protein_coding"; gene_name "Plac9"; transcript_type "protein_coding"; transcript_name "Plac9-201"; exon_number 1; exon_id "ENSMUSE00001075675.3"; level 2; protein_id "ENSMUSP00000056665.8"; transcript_support_level "1"; mgi_id "MGI:2663998"; tag "basic"; tag "Ensembl_canonical"; tag "GENCODE_Primary"; tag "appris_principal_1"; tag "CCDS"; ccdsid "CCDS36832.1"; havana_gene "OTTMUSG00000044550.1"; havana_transcript "OTTMUST00000117254.1";
chr14	sragcm37_ss	exon	25903906	25903959	0.0838538594542824	-	.	gene_id "ENSMUSG00000095304.10"; transcript_id "ENSMUSG00000095304.10_tx_4"; exon_id "chr14_25903906_25903959_-"; exonnum "1"; txlen "582";
chr14	HAVANA	exon	25913635	25913897	0	-	.	gene_id "ENSMUSG00000123847.1"; transcript_id "ENSMUST00000260497.1"; gene_type "lncRNA"; gene_name "ENSMUSG00000123847"; transcript_type "lncRNA"; transcript_name "ENSMUST00000260497"; exon_number 2; exon_id "ENSMUSE00001517384.1"; level 2; tag "basic"; tag "Ensembl_canonical"; tag "GENCODE_Primary"; tag "TAGENE";
chr14	HAVANA	gene	25913635	25915440	0	-	.	gene_id "ENSMUSG00000123847.1"; gene_type "lncRNA"; gene_name "ENSMUSG00000123847"; level 2;
chr14	HAVANA	transcript	25913635	25915440	0	-	.	gene_id "ENSMUSG00000123847.1"; transcript_id "ENSMUST00000260497.1"; gene_type "lncRNA"; gene_name "ENSMUSG00000123847"; transcript_type "lncRNA"; transcript_name "ENSMUST00000260497"; level 2; tag "basic"; tag "Ensembl_canonical"; tag "GENCODE_Primary"; tag "TAGENE";
chr14	HAVANA	exon	25915413	25915440	0	-	.	gene_id "ENSMUSG00000123847.1"; transcript_id "ENSMUST00000260497.1"; gene_type "lncRNA"; gene_name "ENSMUSG00000123847"; transcript_type "lncRNA"; transcript_name "ENSMUST00000260497"; exon_number 1; exon_id "ENSMUSE00001517383.1"; level 2; tag "basic"; tag "Ensembl_canonical"; tag "GENCODE_Primary"; tag "TAGENE";
chr14	HAVANA	UTR	25923724	25925213	0	-	.	gene_id "ENSMUSG00000072676.13"; transcript_id "ENSMUST00000185006.9"; gene_type "protein_coding"; gene_name "Tmem254"; transcript_type "protein_coding"; transcript_name "Tmem254-204"; exon_number 4; exon_id "ENSMUSE00001317831.3"; level 2; protein_id "ENSMUSP00000139270.2"; transcript_support_level "1"; mgi_id "MGI:1196450"; tag "basic"; tag "Ensembl_canonical"; tag "GENCODE_Primary"; tag "appris_principal_1"; tag "CCDS"; ccdsid "CCDS49420.1"; havana_gene "OTTMUSG00000044551.1"; havana_transcript "OTTMUST00000117257.1";
chr14	HAVANA	exon	25923724	25925331	0	-	.	gene_id "ENSMUSG00000072676.13"; transcript_id "ENSMUST00000185006.9"; gene_type "protein_coding"; gene_name "Tmem254"; transcript_type "protein_coding"; transcript_name "Tmem254-204"; exon_number 4; exon_id "ENSMUSE00001317831.3"; level 2; protein_id "ENSMUSP00000139270.2"; transcript_support_level "1"; mgi_id "MGI:1196450"; tag "basic"; tag "Ensembl_canonical"; tag "GENCODE_Primary"; tag "appris_principal_1"; tag "CCDS"; ccdsid "CCDS49420.1"; havana_gene "OTTMUSG00000044551.1"; havana_transcript "OTTMUST00000117257.1";
chr14	HAVANA	gene	25923724	25928096	0	-	.	gene_id "ENSMUSG00000072676.13"; gene_type "protein_coding"; gene_name "Tmem254"; level 2; mgi_id "MGI:1196450"; havana_gene "OTTMUSG00000044551.1";
chr14	HAVANA	transcript	25923724	25928096	0	-	.	gene_id "ENSMUSG00000072676.13"; transcript_id "ENSMUST00000185006.9"; gene_type "protein_coding"; gene_name "Tmem254"; transcript_type "protein_coding"; transcript_name "Tmem254-204"; level 2; protein_id "ENSMUSP00000139270.2"; transcript_support_level "1"; mgi_id "MGI:1196450"; tag "basic"; tag "Ensembl_canonical"; tag "GENCODE_Primary"; tag "appris_principal_1"; tag "CCDS"; ccdsid "CCDS49420.1"; havana_gene "OTTMUSG00000044551.1"; havana_transcript "OTTMUST00000117257.1";
chr14	HAVANA	UTR	25924594	25925213	0	-	.	gene_id "ENSMUSG00000072676.13"; transcript_id "ENSMUST00000100811.6"; gene_type "protein_coding"; gene_name "Tmem254"; transcript_type "protein_coding"; transcript_name "Tmem254-201"; exon_number 4; exon_id "ENSMUSE00001314581.2"; level 2; protein_id "ENSMUSP00000098374.5"; transcript_support_level "1"; mgi_id "MGI:1196450"; tag "basic"; tag "CCDS"; ccdsid "CCDS26876.1"; havana_gene "OTTMUSG00000044551.1"; havana_transcript "OTTMUST00000117258.1";
chr14	HAVANA	exon	25924594	25925331	0	-	.	gene_id "ENSMUSG00000072676.13"; transcript_id "ENSMUST00000100811.6"; gene_type "protein_coding"; gene_name "Tmem254"; transcript_type "protein_coding"; transcript_name "Tmem254-201"; exon_number 4; exon_id "ENSMUSE00001314581.2"; level 2; protein_id "ENSMUSP00000098374.5"; transcript_support_level "1"; mgi_id "MGI:1196450"; tag "basic"; tag "CCDS"; ccdsid "CCDS26876.1"; havana_gene "OTTMUSG00000044551.1"; havana_transcript "OTTMUST00000117258.1";
chr14	HAVANA	transcript	25924594	25927674	0	-	.	gene_id "ENSMUSG00000072676.13"; transcript_id "ENSMUST00000100811.6"; gene_type "protein_coding"; gene_name "Tmem254"; transcript_type "protein_coding"; transcript_name "Tmem254-201"; level 2; protein_id "ENSMUSP00000098374.5"; transcript_support_level "1"; mgi_id "MGI:1196450"; tag "basic"; tag "CCDS"; ccdsid "CCDS26876.1"; havana_gene "OTTMUSG00000044551.1"; havana_transcript "OTTMUST00000117258.1";
chr14	HAVANA	exon	25925174	25925331	0	-	.	gene_id "ENSMUSG00000072676.13"; transcript_id "ENSMUST00000100813.5"; gene_type "protein_coding"; gene_name "Tmem254"; transcript_type "nonsense_mediated_decay"; transcript_name "Tmem254-202"; exon_number 4; exon_id "ENSMUSE00001316944.2"; level 2; protein_id "ENSMUSP00000098376.5"; transcript_support_level "3"; mgi_id "MGI:1196450"; havana_gene "OTTMUSG00000044551.1"; havana_transcript "OTTMUST00000117259.1";
chr14	HAVANA	UTR	25925174	25925331	0	-	.	gene_id "ENSMUSG00000072676.13"; transcript_id "ENSMUST00000100813.5"; gene_type "protein_coding"; gene_name "Tmem254"; transcript_type "nonsense_mediated_decay"; transcript_name "Tmem254-202"; exon_number 4; exon_id "ENSMUSE00001316944.2"; level 2; protein_id "ENSMUSP00000098376.5"; transcript_support_level "3"; mgi_id "MGI:1196450"; havana_gene "OTTMUSG00000044551.1"; havana_transcript "OTTMUST00000117259.1";
chr14	HAVANA	transcript	25925174	25928067	0	-	.	gene_id "ENSMUSG00000072676.13"; transcript_id "ENSMUST00000100813.5"; gene_type "protein_coding"; gene_name "Tmem254"; transcript_type "nonsense_mediated_decay"; transcript_name "Tmem254-202"; level 2; protein_id "ENSMUSP00000098376.5"; transcript_support_level "3"; mgi_id "MGI:1196450"; havana_gene "OTTMUSG00000044551.1"; havana_transcript "OTTMUST00000117259.1";
chr14	HAVANA	exon	25925181	25925331	0	-	.	gene_id "ENSMUSG00000072676.13"; transcript_id "ENSMUST00000184129.2"; gene_type "protein_coding"; gene_name "Tmem254"; transcript_type "retained_intron"; transcript_name "Tmem254-203"; exon_number 2; exon_id "ENSMUSE00000650432.3"; level 2; transcript_support_level "2"; mgi_id "MGI:1196450"; havana_gene "OTTMUSG00000044551.1"; havana_transcript "OTTMUST00000117260.1";
chr14	HAVANA	transcript	25925181	25926212	0	-	.	gene_id "ENSMUSG00000072676.13"; transcript_id "ENSMUST00000184129.2"; gene_type "protein_coding"; gene_name "Tmem254"; transcript_type "retained_intron"; transcript_name "Tmem254-203"; level 2; transcript_support_level "2"; mgi_id "MGI:1196450"; havana_gene "OTTMUSG00000044551.1"; havana_transcript "OTTMUST00000117260.1";
chr14	HAVANA	stop_codon	25925211	25925213	0	-	0	gene_id "ENSMUSG00000072676.13"; transcript_id "ENSMUST00000185006.9"; gene_type "protein_coding"; gene_name "Tmem254"; transcript_type "protein_coding"; transcript_name "Tmem254-204"; exon_number 4; exon_id "ENSMUSE00001317831.3"; level 2; protein_id "ENSMUSP00000139270.2"; transcript_support_level "1"; mgi_id "MGI:1196450"; tag "basic"; tag "Ensembl_canonical"; tag "GENCODE_Primary"; tag "appris_principal_1"; tag "CCDS"; ccdsid "CCDS49420.1"; havana_gene "OTTMUSG00000044551.1"; havana_transcript "OTTMUST00000117257.1";
chr14	HAVANA	stop_codon	25925211	25925213	0	-	0	gene_id "ENSMUSG00000072676.13"; transcript_id "ENSMUST00000100811.6"; gene_type "protein_coding"; gene_name "Tmem254"; transcript_type "protein_coding"; transcript_name "Tmem254-201"; exon_number 4; exon_id "ENSMUSE00001314581.2"; level 2; protein_id "ENSMUSP00000098374.5"; transcript_support_level "1"; mgi_id "MGI:1196450"; tag "basic"; tag "CCDS"; ccdsid "CCDS26876.1"; havana_gene "OTTMUSG00000044551.1"; havana_transcript "OTTMUST00000117258.1";
chr14	HAVANA	CDS	25925214	25925331	0	-	1	gene_id "ENSMUSG00000072676.13"; transcript_id "ENSMUST00000185006.9"; gene_type "protein_coding"; gene_name "Tmem254"; transcript_type "protein_coding"; transcript_name "Tmem254-204"; exon_number 4; exon_id "ENSMUSE00001317831.3"; level 2; protein_id "ENSMUSP00000139270.2"; transcript_support_level "1"; mgi_id "MGI:1196450"; tag "basic"; tag "Ensembl_canonical"; tag "GENCODE_Primary"; tag "appris_principal_1"; tag "CCDS"; ccdsid "CCDS49420.1"; havana_gene "OTTMUSG00000044551.1"; havana_transcript "OTTMUST00000117257.1";
chr14	HAVANA	CDS	25925214	25925331	0	-	1	gene_id "ENSMUSG00000072676.13"; transcript_id "ENSMUST00000100811.6"; gene_type "protein_coding"; gene_name "Tmem254"; transcript_type "protein_coding"; transcript_name "Tmem254-201"; exon_number 4; exon_id "ENSMUSE00001314581.2"; level 2; protein_id "ENSMUSP00000098374.5"; transcript_support_level "1"; mgi_id "MGI:1196450"; tag "basic"; tag "CCDS"; ccdsid "CCDS26876.1"; havana_gene "OTTMUSG00000044551.1"; havana_transcript "OTTMUST00000117258.1";
chr14	HAVANA	exon	25925946	25926005	0	-	.	gene_id "ENSMUSG00000072676.13"; transcript_id "ENSMUST00000185006.9"; gene_type "protein_coding"; gene_name "Tmem254"; transcript_type "protein_coding"; transcript_name "Tmem254-204"; exon_number 3; exon_id "ENSMUSE00001316705.2"; level 2; protein_id "ENSMUSP00000139270.2"; transcript_support_level "1"; mgi_id "MGI:1196450"; tag "basic"; tag "Ensembl_canonical"; tag "GENCODE_Primary"; tag "appris_principal_1"; tag "CCDS"; ccdsid "CCDS49420.1"; havana_gene "OTTMUSG00000044551.1"; havana_transcript "OTTMUST00000117257.1";
chr14	HAVANA	CDS	25925946	25926005	0	-	1	gene_id "ENSMUSG00000072676.13"; transcript_id "ENSMUST00000185006.9"; gene_type "protein_coding"; gene_name "Tmem254"; transcript_type "protein_coding"; transcript_name "Tmem254-204"; exon_number 3; exon_id "ENSMUSE00001316705.2"; level 2; protein_id "ENSMUSP00000139270.2"; transcript_support_level "1"; mgi_id "MGI:1196450"; tag "basic"; tag "Ensembl_canonical"; tag "GENCODE_Primary"; tag "appris_principal_1"; tag "CCDS"; ccdsid "CCDS49420.1"; havana_gene "OTTMUSG00000044551.1"; havana_transcript "OTTMUST00000117257.1";
chr14	HAVANA	exon	25925946	25926005	0	-	.	gene_id "ENSMUSG00000072676.13"; transcript_id "ENSMUST00000100811.6"; gene_type "protein_coding"; gene_name "Tmem254"; transcript_type "protein_coding"; transcript_name "Tmem254-201"; exon_number 3; exon_id "ENSMUSE00001316705.2"; level 2; protein_id "ENSMUSP00000098374.5"; transcript_support_level "1"; mgi_id "MGI:1196450"; tag "basic"; tag "CCDS"; ccdsid "CCDS26876.1"; havana_gene "OTTMUSG00000044551.1"; havana_transcript "OTTMUST00000117258.1";
chr14	HAVANA	CDS	25925946	25926005	0	-	1	gene_id "ENSMUSG00000072676.13"; transcript_id "ENSMUST00000100811.6"; gene_type "protein_coding"; gene_name "Tmem254"; transcript_type "protein_coding"; transcript_name "Tmem254-201"; exon_number 3; exon_id "ENSMUSE00001316705.2"; level 2; protein_id "ENSMUSP00000098374.5"; transcript_support_level "1"; mgi_id "MGI:1196450"; tag "basic"; tag "CCDS"; ccdsid "CCDS26876.1"; havana_gene "OTTMUSG00000044551.1"; havana_transcript "OTTMUST00000117258.1";
chr14	HAVANA	exon	25925946	25926005	0	-	.	gene_id "ENSMUSG00000072676.13"; transcript_id "ENSMUST00000100813.5"; gene_type "protein_coding"; gene_name "Tmem254"; transcript_type "nonsense_mediated_decay"; transcript_name "Tmem254-202"; exon_number 3; exon_id "ENSMUSE00001313869.2"; level 2; protein_id "ENSMUSP00000098376.5"; transcript_support_level "3"; mgi_id "MGI:1196450"; havana_gene "OTTMUSG00000044551.1"; havana_transcript "OTTMUST00000117259.1";
chr14	HAVANA	UTR	25925946	25926005	0	-	.	gene_id "ENSMUSG00000072676.13"; transcript_id "ENSMUST00000100813.5"; gene_type "protein_coding"; gene_name "Tmem254"; transcript_type "nonsense_mediated_decay"; transcript_name "Tmem254-202"; exon_number 3; exon_id "ENSMUSE00001313869.2"; level 2; protein_id "ENSMUSP00000098376.5"; transcript_support_level "3"; mgi_id "MGI:1196450"; havana_gene "OTTMUSG00000044551.1"; havana_transcript "OTTMUST00000117259.1";
chr14	HAVANA	exon	25925946	25926212	0	-	.	gene_id "ENSMUSG00000072676.13"; transcript_id "ENSMUST00000184129.2"; gene_type "protein_coding"; gene_name "Tmem254"; transcript_type "retained_intron"; transcript_name "Tmem254-203"; exon_number 1; exon_id "ENSMUSE00001316300.2"; level 2; transcript_support_level "2"; mgi_id "MGI:1196450"; havana_gene "OTTMUSG00000044551.1"; havana_transcript "OTTMUST00000117260.1";
chr14	HAVANA	UTR	25926114	25926220	0	-	.	gene_id "ENSMUSG00000072676.13"; transcript_id "ENSMUST00000100813.5"; gene_type "protein_coding"; gene_name "Tmem254"; transcript_type "nonsense_mediated_decay"; transcript_name "Tmem254-202"; exon_number 2; exon_id "ENSMUSE00001313678.2"; level 2; protein_id "ENSMUSP00000098376.5"; transcript_support_level "3"; mgi_id "MGI:1196450"; havana_gene "OTTMUSG00000044551.1"; havana_transcript "OTTMUST00000117259.1";
chr14	HAVANA	exon	25926114	25926325	0	-	.	gene_id "ENSMUSG00000072676.13"; transcript_id "ENSMUST00000100813.5"; gene_type "protein_coding"; gene_name "Tmem254"; transcript_type "nonsense_mediated_decay"; transcript_name "Tmem254-202"; exon_number 2; exon_id "ENSMUSE00001313678.2"; level 2; protein_id "ENSMUSP00000098376.5"; transcript_support_level "3"; mgi_id "MGI:1196450"; havana_gene "OTTMUSG00000044551.1"; havana_transcript "OTTMUST00000117259.1";
chr14	HAVANA	stop_codon	25926218	25926220	0	-	0	gene_id "ENSMUSG00000072676.13"; transcript_id "ENSMUST00000100813.5"; gene_type "protein_coding"; gene_name "Tmem254"; transcript_type "nonsense_mediated_decay"; transcript_name "Tmem254-202"; exon_number 2; exon_id "ENSMUSE00001313678.2"; level 2; protein_id "ENSMUSP00000098376.5"; transcript_support_level "3"; mgi_id "MGI:1196450"; havana_gene "OTTMUSG00000044551.1"; havana_transcript "OTTMUST00000117259.1";
chr14	HAVANA	CDS	25926221	25926325	0	-	0	gene_id "ENSMUSG00000072676.13"; transcript_id "ENSMUST00000100813.5"; gene_type "protein_coding"; gene_name "Tmem254"; transcript_type "nonsense_mediated_decay"; transcript_name "Tmem254-202"; exon_number 2; exon_id "ENSMUSE00001313678.2"; level 2; protein_id "ENSMUSP00000098376.5"; transcript_support_level "3"; mgi_id "MGI:1196450"; havana_gene "OTTMUSG00000044551.1"; havana_transcript "OTTMUST00000117259.1";
chr14	HAVANA	exon	25926222	25926325	0	-	.	gene_id "ENSMUSG00000072676.13"; transcript_id "ENSMUST00000185006.9"; gene_type "protein_coding"; gene_name "Tmem254"; transcript_type "protein_coding"; transcript_name "Tmem254-204"; exon_number 2; exon_id "ENSMUSE00001046793.2"; level 2; protein_id "ENSMUSP00000139270.2"; transcript_support_level "1"; mgi_id "MGI:1196450"; tag "basic"; tag "Ensembl_canonical"; tag "GENCODE_Primary"; tag "appris_principal_1"; tag "CCDS"; ccdsid "CCDS49420.1"; havana_gene "OTTMUSG00000044551.1"; havana_transcript "OTTMUST00000117257.1";
chr14	HAVANA	CDS	25926222	25926325	0	-	0	gene_id "ENSMUSG00000072676.13"; transcript_id "ENSMUST00000185006.9"; gene_type "protein_coding"; gene_name "Tmem254"; transcript_type "protein_coding"; transcript_name "Tmem254-204"; exon_number 2; exon_id "ENSMUSE00001046793.2"; level 2; protein_id "ENSMUSP00000139270.2"; transcript_support_level "1"; mgi_id "MGI:1196450"; tag "basic"; tag "Ensembl_canonical"; tag "GENCODE_Primary"; tag "appris_principal_1"; tag "CCDS"; ccdsid "CCDS49420.1"; havana_gene "OTTMUSG00000044551.1"; havana_transcript "OTTMUST00000117257.1";
chr14	HAVANA	exon	25926222	25926325	0	-	.	gene_id "ENSMUSG00000072676.13"; transcript_id "ENSMUST00000100811.6"; gene_type "protein_coding"; gene_name "Tmem254"; transcript_type "protein_coding"; transcript_name "Tmem254-201"; exon_number 2; exon_id "ENSMUSE00001046793.2"; level 2; protein_id "ENSMUSP00000098374.5"; transcript_support_level "1"; mgi_id "MGI:1196450"; tag "basic"; tag "CCDS"; ccdsid "CCDS26876.1"; havana_gene "OTTMUSG00000044551.1"; havana_transcript "OTTMUST00000117258.1";
chr14	HAVANA	CDS	25926222	25926325	0	-	0	gene_id "ENSMUSG00000072676.13"; transcript_id "ENSMUST00000100811.6"; gene_type "protein_coding"; gene_name "Tmem254"; transcript_type "protein_coding"; transcript_name "Tmem254-201"; exon_number 2; exon_id "ENSMUSE00001046793.2"; level 2; protein_id "ENSMUSP00000098374.5"; transcript_support_level "1"; mgi_id "MGI:1196450"; tag "basic"; tag "CCDS"; ccdsid "CCDS26876.1"; havana_gene "OTTMUSG00000044551.1"; havana_transcript "OTTMUST00000117258.1";
chr14	HAVANA	CDS	25927469	25927573	0	-	0	gene_id "ENSMUSG00000072676.13"; transcript_id "ENSMUST00000100811.6"; gene_type "protein_coding"; gene_name "Tmem254"; transcript_type "protein_coding"; transcript_name "Tmem254-201"; exon_number 1; exon_id "ENSMUSE00001047139.3"; level 2; protein_id "ENSMUSP00000098374.5"; transcript_support_level "1"; mgi_id "MGI:1196450"; tag "basic"; tag "CCDS"; ccdsid "CCDS26876.1"; havana_gene "OTTMUSG00000044551.1"; havana_transcript "OTTMUST00000117258.1";
chr14	HAVANA	exon	25927469	25927674	0	-	.	gene_id "ENSMUSG00000072676.13"; transcript_id "ENSMUST00000100811.6"; gene_type "protein_coding"; gene_name "Tmem254"; transcript_type "protein_coding"; transcript_name "Tmem254-201"; exon_number 1; exon_id "ENSMUSE00001047139.3"; level 2; protein_id "ENSMUSP00000098374.5"; transcript_support_level "1"; mgi_id "MGI:1196450"; tag "basic"; tag "CCDS"; ccdsid "CCDS26876.1"; havana_gene "OTTMUSG00000044551.1"; havana_transcript "OTTMUST00000117258.1";
chr14	HAVANA	start_codon	25927571	25927573	0	-	0	gene_id "ENSMUSG00000072676.13"; transcript_id "ENSMUST00000100811.6"; gene_type "protein_coding"; gene_name "Tmem254"; transcript_type "protein_coding"; transcript_name "Tmem254-201"; exon_number 1; exon_id "ENSMUSE00001047139.3"; level 2; protein_id "ENSMUSP00000098374.5"; transcript_support_level "1"; mgi_id "MGI:1196450"; tag "basic"; tag "CCDS"; ccdsid "CCDS26876.1"; havana_gene "OTTMUSG00000044551.1"; havana_transcript "OTTMUST00000117258.1";
chr14	HAVANA	UTR	25927574	25927674	0	-	.	gene_id "ENSMUSG00000072676.13"; transcript_id "ENSMUST00000100811.6"; gene_type "protein_coding"; gene_name "Tmem254"; transcript_type "protein_coding"; transcript_name "Tmem254-201"; exon_number 1; exon_id "ENSMUSE00001047139.3"; level 2; protein_id "ENSMUSP00000098374.5"; transcript_support_level "1"; mgi_id "MGI:1196450"; tag "basic"; tag "CCDS"; ccdsid "CCDS26876.1"; havana_gene "OTTMUSG00000044551.1"; havana_transcript "OTTMUST00000117258.1";
chr14	HAVANA	CDS	25927722	25927808	0	-	0	gene_id "ENSMUSG00000072676.13"; transcript_id "ENSMUST00000185006.9"; gene_type "protein_coding"; gene_name "Tmem254"; transcript_type "protein_coding"; transcript_name "Tmem254-204"; exon_number 1; exon_id "ENSMUSE00001315363.2"; level 2; protein_id "ENSMUSP00000139270.2"; transcript_support_level "1"; mgi_id "MGI:1196450"; tag "basic"; tag "Ensembl_canonical"; tag "GENCODE_Primary"; tag "appris_principal_1"; tag "CCDS"; ccdsid "CCDS49420.1"; havana_gene "OTTMUSG00000044551.1"; havana_transcript "OTTMUST00000117257.1";
chr14	HAVANA	CDS	25927722	25927808	0	-	0	gene_id "ENSMUSG00000072676.13"; transcript_id "ENSMUST00000100813.5"; gene_type "protein_coding"; gene_name "Tmem254"; transcript_type "nonsense_mediated_decay"; transcript_name "Tmem254-202"; exon_number 1; exon_id "ENSMUSE00001072473.3"; level 2; protein_id "ENSMUSP00000098376.5"; transcript_support_level "3"; mgi_id "MGI:1196450"; havana_gene "OTTMUSG00000044551.1"; havana_transcript "OTTMUST00000117259.1";
chr14	HAVANA	exon	25927722	25928067	0	-	.	gene_id "ENSMUSG00000072676.13"; transcript_id "ENSMUST00000100813.5"; gene_type "protein_coding"; gene_name "Tmem254"; transcript_type "nonsense_mediated_decay"; transcript_name "Tmem254-202"; exon_number 1; exon_id "ENSMUSE00001072473.3"; level 2; protein_id "ENSMUSP00000098376.5"; transcript_support_level "3"; mgi_id "MGI:1196450"; havana_gene "OTTMUSG00000044551.1"; havana_transcript "OTTMUST00000117259.1";
chr14	HAVANA	exon	25927722	25928096	0	-	.	gene_id "ENSMUSG00000072676.13"; transcript_id "ENSMUST00000185006.9"; gene_type "protein_coding"; gene_name "Tmem254"; transcript_type "protein_coding"; transcript_name "Tmem254-204"; exon_number 1; exon_id "ENSMUSE00001315363.2"; level 2; protein_id "ENSMUSP00000139270.2"; transcript_support_level "1"; mgi_id "MGI:1196450"; tag "basic"; tag "Ensembl_canonical"; tag "GENCODE_Primary"; tag "appris_principal_1"; tag "CCDS"; ccdsid "CCDS49420.1"; havana_gene "OTTMUSG00000044551.1"; havana_transcript "OTTMUST00000117257.1";
chr14	HAVANA	start_codon	25927806	25927808	0	-	0	gene_id "ENSMUSG00000072676.13"; transcript_id "ENSMUST00000185006.9"; gene_type "protein_coding"; gene_name "Tmem254"; transcript_type "protein_coding"; transcript_name "Tmem254-204"; exon_number 1; exon_id "ENSMUSE00001315363.2"; level 2; protein_id "ENSMUSP00000139270.2"; transcript_support_level "1"; mgi_id "MGI:1196450"; tag "basic"; tag "Ensembl_canonical"; tag "GENCODE_Primary"; tag "appris_principal_1"; tag "CCDS"; ccdsid "CCDS49420.1"; havana_gene "OTTMUSG00000044551.1"; havana_transcript "OTTMUST00000117257.1";
chr14	HAVANA	start_codon	25927806	25927808	0	-	0	gene_id "ENSMUSG00000072676.13"; transcript_id "ENSMUST00000100813.5"; gene_type "protein_coding"; gene_name "Tmem254"; transcript_type "nonsense_mediated_decay"; transcript_name "Tmem254-202"; exon_number 1; exon_id "ENSMUSE00001072473.3"; level 2; protein_id "ENSMUSP00000098376.5"; transcript_support_level "3"; mgi_id "MGI:1196450"; havana_gene "OTTMUSG00000044551.1"; havana_transcript "OTTMUST00000117259.1";
chr14	HAVANA	UTR	25927809	25928067	0	-	.	gene_id "ENSMUSG00000072676.13"; transcript_id "ENSMUST00000100813.5"; gene_type "protein_coding"; gene_name "Tmem254"; transcript_type "nonsense_mediated_decay"; transcript_name "Tmem254-202"; exon_number 1; exon_id "ENSMUSE00001072473.3"; level 2; protein_id "ENSMUSP00000098376.5"; transcript_support_level "3"; mgi_id "MGI:1196450"; havana_gene "OTTMUSG00000044551.1"; havana_transcript "OTTMUST00000117259.1";
chr14	HAVANA	UTR	25927809	25928096	0	-	.	gene_id "ENSMUSG00000072676.13"; transcript_id "ENSMUST00000185006.9"; gene_type "protein_coding"; gene_name "Tmem254"; transcript_type "protein_coding"; transcript_name "Tmem254-204"; exon_number 1; exon_id "ENSMUSE00001315363.2"; level 2; protein_id "ENSMUSP00000139270.2"; transcript_support_level "1"; mgi_id "MGI:1196450"; tag "basic"; tag "Ensembl_canonical"; tag "GENCODE_Primary"; tag "appris_principal_1"; tag "CCDS"; ccdsid "CCDS49420.1"; havana_gene "OTTMUSG00000044551.1"; havana_transcript "OTTMUST00000117257.1";
chr14	sragcm37_es	exon	25935601	25936788	0.00419098776905273	-	.	gene_id "ENSMUSG00000072676.13"; transcript_id "ENSMUSG00000072676.13_tx_3"; exon_id "chr14_25935601_25936788_-"; exonnum "6"; txlen "1906";
chr14	sragcm37_mid	exon	25938318	25938654	0.00419098776905273	-	.	gene_id "ENSMUSG00000072676.13"; transcript_id "ENSMUSG00000072676.13_tx_3"; exon_id "chr14_25938318_25938654_-"; exonnum "5"; txlen "1906";
chr14	sragcm37_mid	exon	25939117	25939211	0.00419098776905273	-	.	gene_id "ENSMUSG00000072676.13"; transcript_id "ENSMUSG00000072676.13_tx_3"; exon_id "chr14_25939117_25939211_-"; exonnum "4"; txlen "1906";
chr14	HAVANA	gene	25939783	25941004	0	-	.	gene_id "ENSMUSG00000098897.2"; gene_type "processed_pseudogene"; gene_name "Gm19013"; level 2; mgi_id "MGI:5011198"; havana_gene "OTTMUSG00000044552.1";
chr14	HAVANA	transcript	25939783	25941004	0	-	.	gene_id "ENSMUSG00000098897.2"; transcript_id "ENSMUST00000183895.2"; gene_type "processed_pseudogene"; gene_name "Gm19013"; transcript_type "processed_pseudogene"; transcript_name "Gm19013-201"; level 2; transcript_support_level "NA"; mgi_id "MGI:5011198"; ont "PGO:0000004"; tag "basic"; tag "Ensembl_canonical"; tag "GENCODE_Primary"; havana_gene "OTTMUSG00000044552.1"; havana_transcript "OTTMUST00000117261.1";
chr14	HAVANA	exon	25939783	25941004	0	-	.	gene_id "ENSMUSG00000098897.2"; transcript_id "ENSMUST00000183895.2"; gene_type "processed_pseudogene"; gene_name "Gm19013"; transcript_type "processed_pseudogene"; transcript_name "Gm19013-201"; exon_number 1; exon_id "ENSMUSE00001317409.2"; level 2; transcript_support_level "NA"; mgi_id "MGI:5011198"; ont "PGO:0000004"; tag "basic"; tag "Ensembl_canonical"; tag "GENCODE_Primary"; havana_gene "OTTMUSG00000044552.1"; havana_transcript "OTTMUST00000117261.1";
chr14	sragcm37_mid	exon	25941542	25941626	0.00419098776905273	-	.	gene_id "ENSMUSG00000072676.13"; transcript_id "ENSMUSG00000072676.13_tx_3"; exon_id "chr14_25941542_25941626_-"; exonnum "3"; txlen "1906";
chr14	sragcm37_mid	exon	25942316	25942478	0.00419098776905273	-	.	gene_id "ENSMUSG00000072676.13"; transcript_id "ENSMUSG00000072676.13_tx_3"; exon_id "chr14_25942316_25942478_-"; exonnum "2"; txlen "1906";
chr14	sragcm37_ss	exon	25952480	25952517	0.00419098776905273	-	.	gene_id "ENSMUSG00000072676.13"; transcript_id "ENSMUSG00000072676.13_tx_3"; exon_id "chr14_25952480_25952517_-"; exonnum "1"; txlen "1906";
chr14	sragcm37_es	exon	25960767	25961054	0.15080842772078	-	.	gene_id "sragcm37_gene_50029"; transcript_id "sragcm37_gene_50029_tx_2"; exon_id "chr14_25960767_25961054_-"; exonnum "3"; txlen "690";
chr14	sragcm37_es	exon	25960767	25961054	0.0166132408223418	-	.	gene_id "sragcm37_gene_50029"; transcript_id "sragcm37_gene_50029_tx_5"; exon_id "chr14_25960767_25961054_-"; exonnum "2"; txlen "564";
chr14	sragcm37_mid	exon	25969860	25969985	0.15080842772078	-	.	gene_id "sragcm37_gene_50029"; transcript_id "sragcm37_gene_50029_tx_2"; exon_id "chr14_25969860_25969985_-"; exonnum "2"; txlen "690";
chr14	sragcm37_ss	exon	25970774	25971049	0.15080842772078	-	.	gene_id "sragcm37_gene_50029"; transcript_id "sragcm37_gene_50029_tx_2"; exon_id "chr14_25970774_25971049_-"; exonnum "1"; txlen "690";
chr14	sragcm37_ss	exon	25970774	25971049	0.0166132408223418	-	.	gene_id "sragcm37_gene_50029"; transcript_id "sragcm37_gene_50029_tx_5"; exon_id "chr14_25970774_25971049_-"; exonnum "1"; txlen "564";
chr14	HAVANA	exon	26036166	26040566	0	-	.	gene_id "ENSMUSG00000114753.3"; transcript_id "ENSMUST00000225697.2"; gene_type "lncRNA"; gene_name "Gm34059"; transcript_type "lncRNA"; transcript_name "Gm34059-201"; exon_number 2; exon_id "ENSMUSE00001428221.2"; level 2; mgi_id "MGI:5593218"; tag "inferred_transcript_model"; tag "RNA_Seq_supported_only"; tag "basic"; havana_gene "OTTMUSG00000068733.1"; havana_transcript "OTTMUST00000166132.1";
chr14	HAVANA	transcript	26036166	26046109	0	-	.	gene_id "ENSMUSG00000114753.3"; transcript_id "ENSMUST00000225697.2"; gene_type "lncRNA"; gene_name "Gm34059"; transcript_type "lncRNA"; transcript_name "Gm34059-201"; level 2; mgi_id "MGI:5593218"; tag "inferred_transcript_model"; tag "RNA_Seq_supported_only"; tag "basic"; havana_gene "OTTMUSG00000068733.1"; havana_transcript "OTTMUST00000166132.1";
chr14	HAVANA	gene	26036166	26110306	0	-	.	gene_id "ENSMUSG00000114753.3"; gene_type "lncRNA"; gene_name "Gm34059"; level 2; mgi_id "MGI:5593218"; havana_gene "OTTMUSG00000068733.1";
chr14	HAVANA	exon	26036336	26036462	0	-	.	gene_id "ENSMUSG00000114753.3"; transcript_id "ENSMUST00000330682.1"; gene_type "lncRNA"; gene_name "Gm34059"; transcript_type "lncRNA"; transcript_name "Gm34059-215"; exon_number 5; exon_id "ENSMUSE00001651837.1"; level 2; mgi_id "MGI:5593218"; tag "TAGENE"; havana_gene "OTTMUSG00000068733.1";
chr14	HAVANA	transcript	26036336	26045744	0	-	.	gene_id "ENSMUSG00000114753.3"; transcript_id "ENSMUST00000330682.1"; gene_type "lncRNA"; gene_name "Gm34059"; transcript_type "lncRNA"; transcript_name "Gm34059-215"; level 2; mgi_id "MGI:5593218"; tag "TAGENE"; havana_gene "OTTMUSG00000068733.1";
chr14	HAVANA	exon	26036337	26036462	0	-	.	gene_id "ENSMUSG00000114753.3"; transcript_id "ENSMUST00000330712.1"; gene_type "lncRNA"; gene_name "Gm34059"; transcript_type "lncRNA"; transcript_name "Gm34059-245"; exon_number 4; exon_id "ENSMUSE00001651841.1"; level 2; mgi_id "MGI:5593218"; tag "TAGENE"; havana_gene "OTTMUSG00000068733.1";
chr14	HAVANA	exon	26036337	26036462	0	-	.	gene_id "ENSMUSG00000114753.3"; transcript_id "ENSMUST00000330710.1"; gene_type "lncRNA"; gene_name "Gm34059"; transcript_type "lncRNA"; transcript_name "Gm34059-243"; exon_number 4; exon_id "ENSMUSE00001651841.1"; level 2; mgi_id "MGI:5593218"; tag "TAGENE"; havana_gene "OTTMUSG00000068733.1";
chr14	HAVANA	exon	26036337	26036462	0	-	.	gene_id "ENSMUSG00000114753.3"; transcript_id "ENSMUST00000330711.1"; gene_type "lncRNA"; gene_name "Gm34059"; transcript_type "lncRNA"; transcript_name "Gm34059-244"; exon_number 5; exon_id "ENSMUSE00001651841.1"; level 2; mgi_id "MGI:5593218"; tag "TAGENE"; havana_gene "OTTMUSG00000068733.1";
chr14	HAVANA	exon	26036337	26036462	0	-	.	gene_id "ENSMUSG00000114753.3"; transcript_id "ENSMUST00000330709.1"; gene_type "lncRNA"; gene_name "Gm34059"; transcript_type "lncRNA"; transcript_name "Gm34059-242"; exon_number 4; exon_id "ENSMUSE00001651841.1"; level 2; mgi_id "MGI:5593218"; tag "TAGENE"; havana_gene "OTTMUSG00000068733.1";
chr14	HAVANA	exon	26036337	26036462	0	-	.	gene_id "ENSMUSG00000114753.3"; transcript_id "ENSMUST00000330708.1"; gene_type "lncRNA"; gene_name "Gm34059"; transcript_type "lncRNA"; transcript_name "Gm34059-241"; exon_number 4; exon_id "ENSMUSE00001651841.1"; level 2; mgi_id "MGI:5593218"; tag "TAGENE"; havana_gene "OTTMUSG00000068733.1";
chr14	HAVANA	exon	26036337	26036462	0	-	.	gene_id "ENSMUSG00000114753.3"; transcript_id "ENSMUST00000330707.1"; gene_type "lncRNA"; gene_name "Gm34059"; transcript_type "lncRNA"; transcript_name "Gm34059-240"; exon_number 3; exon_id "ENSMUSE00001651841.1"; level 2; mgi_id "MGI:5593218"; tag "TAGENE"; havana_gene "OTTMUSG00000068733.1";
chr14	HAVANA	exon	26036337	26036462	0	-	.	gene_id "ENSMUSG00000114753.3"; transcript_id "ENSMUST00000330706.1"; gene_type "lncRNA"; gene_name "Gm34059"; transcript_type "lncRNA"; transcript_name "Gm34059-239"; exon_number 4; exon_id "ENSMUSE00001651841.1"; level 2; mgi_id "MGI:5593218"; tag "TAGENE"; havana_gene "OTTMUSG00000068733.1";
chr14	HAVANA	exon	26036337	26036462	0	-	.	gene_id "ENSMUSG00000114753.3"; transcript_id "ENSMUST00000330687.1"; gene_type "lncRNA"; gene_name "Gm34059"; transcript_type "lncRNA"; transcript_name "Gm34059-220"; exon_number 5; exon_id "ENSMUSE00001651841.1"; level 2; mgi_id "MGI:5593218"; tag "TAGENE"; havana_gene "OTTMUSG00000068733.1";
chr14	HAVANA	exon	26036337	26036462	0	-	.	gene_id "ENSMUSG00000114753.3"; transcript_id "ENSMUST00000330686.1"; gene_type "lncRNA"; gene_name "Gm34059"; transcript_type "lncRNA"; transcript_name "Gm34059-219"; exon_number 5; exon_id "ENSMUSE00001651841.1"; level 2; mgi_id "MGI:5593218"; tag "TAGENE"; havana_gene "OTTMUSG00000068733.1";
chr14	HAVANA	exon	26036337	26036462	0	-	.	gene_id "ENSMUSG00000114753.3"; transcript_id "ENSMUST00000330685.1"; gene_type "lncRNA"; gene_name "Gm34059"; transcript_type "lncRNA"; transcript_name "Gm34059-218"; exon_number 4; exon_id "ENSMUSE00001651841.1"; level 2; mgi_id "MGI:5593218"; tag "TAGENE"; havana_gene "OTTMUSG00000068733.1";
chr14	HAVANA	exon	26036337	26036462	0	-	.	gene_id "ENSMUSG00000114753.3"; transcript_id "ENSMUST00000330683.1"; gene_type "lncRNA"; gene_name "Gm34059"; transcript_type "lncRNA"; transcript_name "Gm34059-216"; exon_number 4; exon_id "ENSMUSE00001651841.1"; level 2; mgi_id "MGI:5593218"; tag "TAGENE"; havana_gene "OTTMUSG00000068733.1";
chr14	HAVANA	exon	26036337	26036462	0	-	.	gene_id "ENSMUSG00000114753.3"; transcript_id "ENSMUST00000330684.1"; gene_type "lncRNA"; gene_name "Gm34059"; transcript_type "lncRNA"; transcript_name "Gm34059-217"; exon_number 6; exon_id "ENSMUSE00001651841.1"; level 2; mgi_id "MGI:5593218"; tag "basic"; tag "TAGENE"; havana_gene "OTTMUSG00000068733.1";
chr14	HAVANA	exon	26036337	26036462	0	-	.	gene_id "ENSMUSG00000114753.3"; transcript_id "ENSMUST00000330681.1"; gene_type "lncRNA"; gene_name "Gm34059"; transcript_type "lncRNA"; transcript_name "Gm34059-214"; exon_number 5; exon_id "ENSMUSE00001651841.1"; level 2; mgi_id "MGI:5593218"; tag "TAGENE"; havana_gene "OTTMUSG00000068733.1";
chr14	HAVANA	exon	26036337	26036462	0	-	.	gene_id "ENSMUSG00000114753.3"; transcript_id "ENSMUST00000330672.1"; gene_type "lncRNA"; gene_name "Gm34059"; transcript_type "lncRNA"; transcript_name "Gm34059-205"; exon_number 4; exon_id "ENSMUSE00001651841.1"; level 2; mgi_id "MGI:5593218"; tag "TAGENE"; havana_gene "OTTMUSG00000068733.1";
chr14	HAVANA	exon	26036337	26036462	0	-	.	gene_id "ENSMUSG00000114753.3"; transcript_id "ENSMUST00000330669.1"; gene_type "lncRNA"; gene_name "Gm34059"; transcript_type "lncRNA"; transcript_name "Gm34059-202"; exon_number 6; exon_id "ENSMUSE00001651841.1"; level 2; mgi_id "MGI:5593218"; tag "Ensembl_canonical"; tag "GENCODE_Primary"; tag "TAGENE"; havana_gene "OTTMUSG00000068733.1";
chr14	ENSEMBL_gcm37	exon	26036337	26036462	43.4451290474471	-	.	gene_id "ENSMUSG00000114753.3"; transcript_id "ENSMUSG00000114753.3_tx_1"; exon_id "chr14_26036337_26036462_-"; exonnum "4"; txlen "534";
chr14	ENSEMBL_gcm37	exon	26036337	26036462	0.533100283321583	-	.	gene_id "ENSMUSG00000114753.3"; transcript_id "ENSMUSG00000114753.3_tx_6"; exon_id "chr14_26036337_26036462_-"; exonnum "5"; txlen "596";
chr14	ENSEMBL_gcm37	exon	26036337	26036462	0.119913122865121	-	.	gene_id "ENSMUSG00000114753.3"; transcript_id "ENSMUSG00000114753.3_tx_9"; exon_id "chr14_26036337_26036462_-"; exonnum "6"; txlen "716";
chr14	HAVANA	exon	26036337	26037198	0	-	.	gene_id "ENSMUSG00000114753.3"; transcript_id "ENSMUST00000330694.1"; gene_type "lncRNA"; gene_name "Gm34059"; transcript_type "lncRNA"; transcript_name "Gm34059-227"; exon_number 3; exon_id "ENSMUSE00001651834.1"; level 2; mgi_id "MGI:5593218"; tag "TAGENE"; havana_gene "OTTMUSG00000068733.1";
chr14	HAVANA	transcript	26036337	26040988	0	-	.	gene_id "ENSMUSG00000114753.3"; transcript_id "ENSMUST00000330712.1"; gene_type "lncRNA"; gene_name "Gm34059"; transcript_type "lncRNA"; transcript_name "Gm34059-245"; level 2; mgi_id "MGI:5593218"; tag "TAGENE"; havana_gene "OTTMUSG00000068733.1";
chr14	HAVANA	transcript	26036337	26041053	0	-	.	gene_id "ENSMUSG00000114753.3"; transcript_id "ENSMUST00000330710.1"; gene_type "lncRNA"; gene_name "Gm34059"; transcript_type "lncRNA"; transcript_name "Gm34059-243"; level 2; mgi_id "MGI:5593218"; tag "TAGENE"; havana_gene "OTTMUSG00000068733.1";
chr14	HAVANA	transcript	26036337	26041053	0	-	.	gene_id "ENSMUSG00000114753.3"; transcript_id "ENSMUST00000330711.1"; gene_type "lncRNA"; gene_name "Gm34059"; transcript_type "lncRNA"; transcript_name "Gm34059-244"; level 2; mgi_id "MGI:5593218"; tag "TAGENE"; havana_gene "OTTMUSG00000068733.1";
chr14	HAVANA	transcript	26036337	26041069	0	-	.	gene_id "ENSMUSG00000114753.3"; transcript_id "ENSMUST00000330709.1"; gene_type "lncRNA"; gene_name "Gm34059"; transcript_type "lncRNA"; transcript_name "Gm34059-242"; level 2; mgi_id "MGI:5593218"; tag "TAGENE"; havana_gene "OTTMUSG00000068733.1";
chr14	HAVANA	transcript	26036337	26041071	0	-	.	gene_id "ENSMUSG00000114753.3"; transcript_id "ENSMUST00000330708.1"; gene_type "lncRNA"; gene_name "Gm34059"; transcript_type "lncRNA"; transcript_name "Gm34059-241"; level 2; mgi_id "MGI:5593218"; tag "TAGENE"; havana_gene "OTTMUSG00000068733.1";
chr14	HAVANA	transcript	26036337	26041099	0	-	.	gene_id "ENSMUSG00000114753.3"; transcript_id "ENSMUST00000330707.1"; gene_type "lncRNA"; gene_name "Gm34059"; transcript_type "lncRNA"; transcript_name "Gm34059-240"; level 2; mgi_id "MGI:5593218"; tag "TAGENE"; havana_gene "OTTMUSG00000068733.1";
chr14	HAVANA	transcript	26036337	26041111	0	-	.	gene_id "ENSMUSG00000114753.3"; transcript_id "ENSMUST00000330706.1"; gene_type "lncRNA"; gene_name "Gm34059"; transcript_type "lncRNA"; transcript_name "Gm34059-239"; level 2; mgi_id "MGI:5593218"; tag "TAGENE"; havana_gene "OTTMUSG00000068733.1";
chr14	HAVANA	transcript	26036337	26041908	0	-	.	gene_id "ENSMUSG00000114753.3"; transcript_id "ENSMUST00000330694.1"; gene_type "lncRNA"; gene_name "Gm34059"; transcript_type "lncRNA"; transcript_name "Gm34059-227"; level 2; mgi_id "MGI:5593218"; tag "TAGENE"; havana_gene "OTTMUSG00000068733.1";
chr14	HAVANA	transcript	26036337	26045722	0	-	.	gene_id "ENSMUSG00000114753.3"; transcript_id "ENSMUST00000330687.1"; gene_type "lncRNA"; gene_name "Gm34059"; transcript_type "lncRNA"; transcript_name "Gm34059-220"; level 2; mgi_id "MGI:5593218"; tag "TAGENE"; havana_gene "OTTMUSG00000068733.1";
chr14	HAVANA	transcript	26036337	26045726	0	-	.	gene_id "ENSMUSG00000114753.3"; transcript_id "ENSMUST00000330686.1"; gene_type "lncRNA"; gene_name "Gm34059"; transcript_type "lncRNA"; transcript_name "Gm34059-219"; level 2; mgi_id "MGI:5593218"; tag "TAGENE"; havana_gene "OTTMUSG00000068733.1";
chr14	HAVANA	transcript	26036337	26045739	0	-	.	gene_id "ENSMUSG00000114753.3"; transcript_id "ENSMUST00000330685.1"; gene_type "lncRNA"; gene_name "Gm34059"; transcript_type "lncRNA"; transcript_name "Gm34059-218"; level 2; mgi_id "MGI:5593218"; tag "TAGENE"; havana_gene "OTTMUSG00000068733.1";
chr14	HAVANA	transcript	26036337	26045740	0	-	.	gene_id "ENSMUSG00000114753.3"; transcript_id "ENSMUST00000330683.1"; gene_type "lncRNA"; gene_name "Gm34059"; transcript_type "lncRNA"; transcript_name "Gm34059-216"; level 2; mgi_id "MGI:5593218"; tag "TAGENE"; havana_gene "OTTMUSG00000068733.1";
chr14	HAVANA	transcript	26036337	26045740	0	-	.	gene_id "ENSMUSG00000114753.3"; transcript_id "ENSMUST00000330684.1"; gene_type "lncRNA"; gene_name "Gm34059"; transcript_type "lncRNA"; transcript_name "Gm34059-217"; level 2; mgi_id "MGI:5593218"; tag "basic"; tag "TAGENE"; havana_gene "OTTMUSG00000068733.1";
chr14	HAVANA	transcript	26036337	26045780	0	-	.	gene_id "ENSMUSG00000114753.3"; transcript_id "ENSMUST00000330681.1"; gene_type "lncRNA"; gene_name "Gm34059"; transcript_type "lncRNA"; transcript_name "Gm34059-214"; level 2; mgi_id "MGI:5593218"; tag "TAGENE"; havana_gene "OTTMUSG00000068733.1";
chr14	HAVANA	transcript	26036337	26063994	0	-	.	gene_id "ENSMUSG00000114753.3"; transcript_id "ENSMUST00000330672.1"; gene_type "lncRNA"; gene_name "Gm34059"; transcript_type "lncRNA"; transcript_name "Gm34059-205"; level 2; mgi_id "MGI:5593218"; tag "TAGENE"; havana_gene "OTTMUSG00000068733.1";
chr14	HAVANA	transcript	26036337	26110263	0	-	.	gene_id "ENSMUSG00000114753.3"; transcript_id "ENSMUST00000330669.1"; gene_type "lncRNA"; gene_name "Gm34059"; transcript_type "lncRNA"; transcript_name "Gm34059-202"; level 2; mgi_id "MGI:5593218"; tag "Ensembl_canonical"; tag "GENCODE_Primary"; tag "TAGENE"; havana_gene "OTTMUSG00000068733.1";
chr14	HAVANA	exon	26036341	26036462	0	-	.	gene_id "ENSMUSG00000114753.3"; transcript_id "ENSMUST00000330695.1"; gene_type "lncRNA"; gene_name "Gm34059"; transcript_type "lncRNA"; transcript_name "Gm34059-228"; exon_number 4; exon_id "ENSMUSE00001651915.1"; level 2; mgi_id "MGI:5593218"; tag "TAGENE"; havana_gene "OTTMUSG00000068733.1";
chr14	HAVANA	transcript	26036341	26041880	0	-	.	gene_id "ENSMUSG00000114753.3"; transcript_id "ENSMUST00000330695.1"; gene_type "lncRNA"; gene_name "Gm34059"; transcript_type "lncRNA"; transcript_name "Gm34059-228"; level 2; mgi_id "MGI:5593218"; tag "TAGENE"; havana_gene "OTTMUSG00000068733.1";
chr14	HAVANA	exon	26036787	26036930	0	-	.	gene_id "ENSMUSG00000114753.3"; transcript_id "ENSMUST00000330682.1"; gene_type "lncRNA"; gene_name "Gm34059"; transcript_type "lncRNA"; transcript_name "Gm34059-215"; exon_number 4; exon_id "ENSMUSE00001651838.1"; level 2; mgi_id "MGI:5593218"; tag "TAGENE"; havana_gene "OTTMUSG00000068733.1";
chr14	HAVANA	exon	26036787	26036930	0	-	.	gene_id "ENSMUSG00000114753.3"; transcript_id "ENSMUST00000330712.1"; gene_type "lncRNA"; gene_name "Gm34059"; transcript_type "lncRNA"; transcript_name "Gm34059-245"; exon_number 3; exon_id "ENSMUSE00001651838.1"; level 2; mgi_id "MGI:5593218"; tag "TAGENE"; havana_gene "OTTMUSG00000068733.1";
chr14	HAVANA	exon	26036787	26036930	0	-	.	gene_id "ENSMUSG00000114753.3"; transcript_id "ENSMUST00000330710.1"; gene_type "lncRNA"; gene_name "Gm34059"; transcript_type "lncRNA"; transcript_name "Gm34059-243"; exon_number 3; exon_id "ENSMUSE00001651838.1"; level 2; mgi_id "MGI:5593218"; tag "TAGENE"; havana_gene "OTTMUSG00000068733.1";
chr14	HAVANA	exon	26036787	26036930	0	-	.	gene_id "ENSMUSG00000114753.3"; transcript_id "ENSMUST00000330711.1"; gene_type "lncRNA"; gene_name "Gm34059"; transcript_type "lncRNA"; transcript_name "Gm34059-244"; exon_number 4; exon_id "ENSMUSE00001651838.1"; level 2; mgi_id "MGI:5593218"; tag "TAGENE"; havana_gene "OTTMUSG00000068733.1";
chr14	HAVANA	exon	26036787	26036930	0	-	.	gene_id "ENSMUSG00000114753.3"; transcript_id "ENSMUST00000330709.1"; gene_type "lncRNA"; gene_name "Gm34059"; transcript_type "lncRNA"; transcript_name "Gm34059-242"; exon_number 3; exon_id "ENSMUSE00001651838.1"; level 2; mgi_id "MGI:5593218"; tag "TAGENE"; havana_gene "OTTMUSG00000068733.1";
chr14	HAVANA	exon	26036787	26036930	0	-	.	gene_id "ENSMUSG00000114753.3"; transcript_id "ENSMUST00000330708.1"; gene_type "lncRNA"; gene_name "Gm34059"; transcript_type "lncRNA"; transcript_name "Gm34059-241"; exon_number 3; exon_id "ENSMUSE00001651838.1"; level 2; mgi_id "MGI:5593218"; tag "TAGENE"; havana_gene "OTTMUSG00000068733.1";
chr14	HAVANA	exon	26036787	26036930	0	-	.	gene_id "ENSMUSG00000114753.3"; transcript_id "ENSMUST00000330707.1"; gene_type "lncRNA"; gene_name "Gm34059"; transcript_type "lncRNA"; transcript_name "Gm34059-240"; exon_number 2; exon_id "ENSMUSE00001651838.1"; level 2; mgi_id "MGI:5593218"; tag "TAGENE"; havana_gene "OTTMUSG00000068733.1";
chr14	HAVANA	exon	26036787	26036930	0	-	.	gene_id "ENSMUSG00000114753.3"; transcript_id "ENSMUST00000330706.1"; gene_type "lncRNA"; gene_name "Gm34059"; transcript_type "lncRNA"; transcript_name "Gm34059-239"; exon_number 3; exon_id "ENSMUSE00001651838.1"; level 2; mgi_id "MGI:5593218"; tag "TAGENE"; havana_gene "OTTMUSG00000068733.1";
chr14	HAVANA	exon	26036787	26036930	0	-	.	gene_id "ENSMUSG00000114753.3"; transcript_id "ENSMUST00000330687.1"; gene_type "lncRNA"; gene_name "Gm34059"; transcript_type "lncRNA"; transcript_name "Gm34059-220"; exon_number 4; exon_id "ENSMUSE00001651838.1"; level 2; mgi_id "MGI:5593218"; tag "TAGENE"; havana_gene "OTTMUSG00000068733.1";
chr14	HAVANA	exon	26036787	26036930	0	-	.	gene_id "ENSMUSG00000114753.3"; transcript_id "ENSMUST00000330686.1"; gene_type "lncRNA"; gene_name "Gm34059"; transcript_type "lncRNA"; transcript_name "Gm34059-219"; exon_number 4; exon_id "ENSMUSE00001651838.1"; level 2; mgi_id "MGI:5593218"; tag "TAGENE"; havana_gene "OTTMUSG00000068733.1";
chr14	HAVANA	exon	26036787	26036930	0	-	.	gene_id "ENSMUSG00000114753.3"; transcript_id "ENSMUST00000330685.1"; gene_type "lncRNA"; gene_name "Gm34059"; transcript_type "lncRNA"; transcript_name "Gm34059-218"; exon_number 3; exon_id "ENSMUSE00001651838.1"; level 2; mgi_id "MGI:5593218"; tag "TAGENE"; havana_gene "OTTMUSG00000068733.1";
chr14	HAVANA	exon	26036787	26036930	0	-	.	gene_id "ENSMUSG00000114753.3"; transcript_id "ENSMUST00000330684.1"; gene_type "lncRNA"; gene_name "Gm34059"; transcript_type "lncRNA"; transcript_name "Gm34059-217"; exon_number 5; exon_id "ENSMUSE00001651838.1"; level 2; mgi_id "MGI:5593218"; tag "basic"; tag "TAGENE"; havana_gene "OTTMUSG00000068733.1";
chr14	HAVANA	exon	26036787	26036930	0	-	.	gene_id "ENSMUSG00000114753.3"; transcript_id "ENSMUST00000330672.1"; gene_type "lncRNA"; gene_name "Gm34059"; transcript_type "lncRNA"; transcript_name "Gm34059-205"; exon_number 3; exon_id "ENSMUSE00001651838.1"; level 2; mgi_id "MGI:5593218"; tag "TAGENE"; havana_gene "OTTMUSG00000068733.1";
chr14	HAVANA	exon	26036787	26036930	0	-	.	gene_id "ENSMUSG00000114753.3"; transcript_id "ENSMUST00000330669.1"; gene_type "lncRNA"; gene_name "Gm34059"; transcript_type "lncRNA"; transcript_name "Gm34059-202"; exon_number 5; exon_id "ENSMUSE00001651838.1"; level 2; mgi_id "MGI:5593218"; tag "Ensembl_canonical"; tag "GENCODE_Primary"; tag "TAGENE"; havana_gene "OTTMUSG00000068733.1";
chr14	HAVANA	exon	26036787	26036930	0	-	.	gene_id "ENSMUSG00000114753.3"; transcript_id "ENSMUST00000330695.1"; gene_type "lncRNA"; gene_name "Gm34059"; transcript_type "lncRNA"; transcript_name "Gm34059-228"; exon_number 3; exon_id "ENSMUSE00001651838.1"; level 2; mgi_id "MGI:5593218"; tag "TAGENE"; havana_gene "OTTMUSG00000068733.1";
chr14	ENSEMBL_gcm37	exon	26036787	26036930	43.4451290474471	-	.	gene_id "ENSMUSG00000114753.3"; transcript_id "ENSMUSG00000114753.3_tx_1"; exon_id "chr14_26036787_26036930_-"; exonnum "3"; txlen "534";
chr14	ENSEMBL_gcm37	exon	26036787	26036930	0.533100283321583	-	.	gene_id "ENSMUSG00000114753.3"; transcript_id "ENSMUSG00000114753.3_tx_6"; exon_id "chr14_26036787_26036930_-"; exonnum "4"; txlen "596";
chr14	ENSEMBL_gcm37	exon	26036787	26036930	0.119913122865121	-	.	gene_id "ENSMUSG00000114753.3"; transcript_id "ENSMUSG00000114753.3_tx_9"; exon_id "chr14_26036787_26036930_-"; exonnum "5"; txlen "716";
chr14	HAVANA	exon	26036805	26036930	0	-	.	gene_id "ENSMUSG00000114753.3"; transcript_id "ENSMUST00000330683.1"; gene_type "lncRNA"; gene_name "Gm34059"; transcript_type "lncRNA"; transcript_name "Gm34059-216"; exon_number 3; exon_id "ENSMUSE00001651851.1"; level 2; mgi_id "MGI:5593218"; tag "TAGENE"; havana_gene "OTTMUSG00000068733.1";
chr14	HAVANA	exon	26036865	26037198	0	-	.	gene_id "ENSMUSG00000114753.3"; transcript_id "ENSMUST00000330681.1"; gene_type "lncRNA"; gene_name "Gm34059"; transcript_type "lncRNA"; transcript_name "Gm34059-214"; exon_number 4; exon_id "ENSMUSE00001651887.1"; level 2; mgi_id "MGI:5593218"; tag "TAGENE"; havana_gene "OTTMUSG00000068733.1";
chr14	HAVANA	exon	26036975	26037198	0	-	.	gene_id "ENSMUSG00000114753.3"; transcript_id "ENSMUST00000330691.1"; gene_type "lncRNA"; gene_name "Gm34059"; transcript_type "lncRNA"; transcript_name "Gm34059-224"; exon_number 4; exon_id "ENSMUSE00001651895.1"; level 2; mgi_id "MGI:5593218"; tag "basic"; tag "TAGENE"; havana_gene "OTTMUSG00000068733.1";
chr14	HAVANA	exon	26036975	26037198	0	-	.	gene_id "ENSMUSG00000114753.3"; transcript_id "ENSMUST00000330689.1"; gene_type "lncRNA"; gene_name "Gm34059"; transcript_type "lncRNA"; transcript_name "Gm34059-222"; exon_number 4; exon_id "ENSMUSE00001651895.1"; level 2; mgi_id "MGI:5593218"; tag "TAGENE"; havana_gene "OTTMUSG00000068733.1";
chr14	HAVANA	exon	26036975	26037198	0	-	.	gene_id "ENSMUSG00000114753.3"; transcript_id "ENSMUST00000330690.1"; gene_type "lncRNA"; gene_name "Gm34059"; transcript_type "lncRNA"; transcript_name "Gm34059-223"; exon_number 4; exon_id "ENSMUSE00001651895.1"; level 2; mgi_id "MGI:5593218"; tag "TAGENE"; havana_gene "OTTMUSG00000068733.1";
chr14	HAVANA	exon	26036975	26037198	0	-	.	gene_id "ENSMUSG00000114753.3"; transcript_id "ENSMUST00000330688.1"; gene_type "lncRNA"; gene_name "Gm34059"; transcript_type "lncRNA"; transcript_name "Gm34059-221"; exon_number 4; exon_id "ENSMUSE00001651895.1"; level 2; mgi_id "MGI:5593218"; tag "TAGENE"; havana_gene "OTTMUSG00000068733.1";
chr14	HAVANA	exon	26036975	26037198	0	-	.	gene_id "ENSMUSG00000114753.3"; transcript_id "ENSMUST00000330674.1"; gene_type "lncRNA"; gene_name "Gm34059"; transcript_type "lncRNA"; transcript_name "Gm34059-207"; exon_number 3; exon_id "ENSMUSE00001651895.1"; level 2; mgi_id "MGI:5593218"; tag "TAGENE"; havana_gene "OTTMUSG00000068733.1";
chr14	HAVANA	transcript	26036975	26045725	0	-	.	gene_id "ENSMUSG00000114753.3"; transcript_id "ENSMUST00000330691.1"; gene_type "lncRNA"; gene_name "Gm34059"; transcript_type "lncRNA"; transcript_name "Gm34059-224"; level 2; mgi_id "MGI:5593218"; tag "basic"; tag "TAGENE"; havana_gene "OTTMUSG00000068733.1";
chr14	HAVANA	transcript	26036975	26045726	0	-	.	gene_id "ENSMUSG00000114753.3"; transcript_id "ENSMUST00000330689.1"; gene_type "lncRNA"; gene_name "Gm34059"; transcript_type "lncRNA"; transcript_name "Gm34059-222"; level 2; mgi_id "MGI:5593218"; tag "TAGENE"; havana_gene "OTTMUSG00000068733.1";
chr14	HAVANA	transcript	26036975	26045726	0	-	.	gene_id "ENSMUSG00000114753.3"; transcript_id "ENSMUST00000330690.1"; gene_type "lncRNA"; gene_name "Gm34059"; transcript_type "lncRNA"; transcript_name "Gm34059-223"; level 2; mgi_id "MGI:5593218"; tag "TAGENE"; havana_gene "OTTMUSG00000068733.1";
chr14	HAVANA	transcript	26036975	26045729	0	-	.	gene_id "ENSMUSG00000114753.3"; transcript_id "ENSMUST00000330688.1"; gene_type "lncRNA"; gene_name "Gm34059"; transcript_type "lncRNA"; transcript_name "Gm34059-221"; level 2; mgi_id "MGI:5593218"; tag "TAGENE"; havana_gene "OTTMUSG00000068733.1";
chr14	HAVANA	transcript	26036975	26050246	0	-	.	gene_id "ENSMUSG00000114753.3"; transcript_id "ENSMUST00000330674.1"; gene_type "lncRNA"; gene_name "Gm34059"; transcript_type "lncRNA"; transcript_name "Gm34059-207"; level 2; mgi_id "MGI:5593218"; tag "TAGENE"; havana_gene "OTTMUSG00000068733.1";
chr14	HAVANA	exon	26036978	26037198	0	-	.	gene_id "ENSMUSG00000114753.3"; transcript_id "ENSMUST00000330713.1"; gene_type "lncRNA"; gene_name "Gm34059"; transcript_type "lncRNA"; transcript_name "Gm34059-246"; exon_number 3; exon_id "ENSMUSE00001651910.1"; level 2; mgi_id "MGI:5593218"; tag "TAGENE"; havana_gene "OTTMUSG00000068733.1";
chr14	HAVANA	transcript	26036978	26041064	0	-	.	gene_id "ENSMUSG00000114753.3"; transcript_id "ENSMUST00000330713.1"; gene_type "lncRNA"; gene_name "Gm34059"; transcript_type "lncRNA"; transcript_name "Gm34059-246"; level 2; mgi_id "MGI:5593218"; tag "TAGENE"; havana_gene "OTTMUSG00000068733.1";
chr14	HAVANA	exon	26037955	26038074	0	-	.	gene_id "ENSMUSG00000114753.3"; transcript_id "ENSMUST00000330711.1"; gene_type "lncRNA"; gene_name "Gm34059"; transcript_type "lncRNA"; transcript_name "Gm34059-244"; exon_number 3; exon_id "ENSMUSE00001651857.1"; level 2; mgi_id "MGI:5593218"; tag "TAGENE"; havana_gene "OTTMUSG00000068733.1";
chr14	ENSEMBL_gcm37	exon	26037955	26038074	0.119913122865121	-	.	gene_id "ENSMUSG00000114753.3"; transcript_id "ENSMUSG00000114753.3_tx_9"; exon_id "chr14_26037955_26038074_-"; exonnum "4"; txlen "716";
chr14	HAVANA	exon	26039842	26040566	0	-	.	gene_id "ENSMUSG00000114753.3"; transcript_id "ENSMUST00000330726.1"; gene_type "lncRNA"; gene_name "Gm34059"; transcript_type "lncRNA"; transcript_name "Gm34059-259"; exon_number 2; exon_id "ENSMUSE00001651892.1"; level 2; mgi_id "MGI:5593218"; tag "TAGENE"; havana_gene "OTTMUSG00000068733.1";
chr14	HAVANA	transcript	26039842	26041908	0	-	.	gene_id "ENSMUSG00000114753.3"; transcript_id "ENSMUST00000330726.1"; gene_type "lncRNA"; gene_name "Gm34059"; transcript_type "lncRNA"; transcript_name "Gm34059-259"; level 2; mgi_id "MGI:5593218"; tag "TAGENE"; havana_gene "OTTMUSG00000068733.1";
chr14	HAVANA	exon	26039963	26040566	0	-	.	gene_id "ENSMUSG00000114753.3"; transcript_id "ENSMUST00000330693.1"; gene_type "lncRNA"; gene_name "Gm34059"; transcript_type "lncRNA"; transcript_name "Gm34059-226"; exon_number 3; exon_id "ENSMUSE00001651904.1"; level 2; mgi_id "MGI:5593218"; tag "TAGENE"; havana_gene "OTTMUSG00000068733.1";
chr14	HAVANA	transcript	26039963	26045753	0	-	.	gene_id "ENSMUSG00000114753.3"; transcript_id "ENSMUST00000330693.1"; gene_type "lncRNA"; gene_name "Gm34059"; transcript_type "lncRNA"; transcript_name "Gm34059-226"; level 2; mgi_id "MGI:5593218"; tag "TAGENE"; havana_gene "OTTMUSG00000068733.1";
chr14	HAVANA	exon	26040242	26040566	0	-	.	gene_id "ENSMUSG00000114753.3"; transcript_id "ENSMUST00000330696.1"; gene_type "lncRNA"; gene_name "Gm34059"; transcript_type "lncRNA"; transcript_name "Gm34059-229"; exon_number 3; exon_id "ENSMUSE00001651862.1"; level 2; mgi_id "MGI:5593218"; tag "TAGENE"; havana_gene "OTTMUSG00000068733.1";
chr14	HAVANA	transcript	26040242	26045750	0	-	.	gene_id "ENSMUSG00000114753.3"; transcript_id "ENSMUST00000330696.1"; gene_type "lncRNA"; gene_name "Gm34059"; transcript_type "lncRNA"; transcript_name "Gm34059-229"; level 2; mgi_id "MGI:5593218"; tag "TAGENE"; havana_gene "OTTMUSG00000068733.1";
chr14	HAVANA	exon	26040391	26040566	0	-	.	gene_id "ENSMUSG00000114753.3"; transcript_id "ENSMUST00000330703.1"; gene_type "lncRNA"; gene_name "Gm34059"; transcript_type "lncRNA"; transcript_name "Gm34059-236"; exon_number 3; exon_id "ENSMUSE00001651881.1"; level 2; mgi_id "MGI:5593218"; tag "TAGENE"; havana_gene "OTTMUSG00000068733.1";
chr14	HAVANA	exon	26040391	26040566	0	-	.	gene_id "ENSMUSG00000114753.3"; transcript_id "ENSMUST00000330698.1"; gene_type "lncRNA"; gene_name "Gm34059"; transcript_type "lncRNA"; transcript_name "Gm34059-231"; exon_number 3; exon_id "ENSMUSE00001651881.1"; level 2; mgi_id "MGI:5593218"; tag "TAGENE"; havana_gene "OTTMUSG00000068733.1";
chr14	HAVANA	exon	26040391	26040566	0	-	.	gene_id "ENSMUSG00000114753.3"; transcript_id "ENSMUST00000330673.1"; gene_type "lncRNA"; gene_name "Gm34059"; transcript_type "lncRNA"; transcript_name "Gm34059-206"; exon_number 2; exon_id "ENSMUSE00001651881.1"; level 2; mgi_id "MGI:5593218"; tag "TAGENE"; havana_gene "OTTMUSG00000068733.1";
chr14	HAVANA	transcript	26040391	26045719	0	-	.	gene_id "ENSMUSG00000114753.3"; transcript_id "ENSMUST00000330703.1"; gene_type "lncRNA"; gene_name "Gm34059"; transcript_type "lncRNA"; transcript_name "Gm34059-236"; level 2; mgi_id "MGI:5593218"; tag "TAGENE"; havana_gene "OTTMUSG00000068733.1";
chr14	HAVANA	transcript	26040391	26045726	0	-	.	gene_id "ENSMUSG00000114753.3"; transcript_id "ENSMUST00000330698.1"; gene_type "lncRNA"; gene_name "Gm34059"; transcript_type "lncRNA"; transcript_name "Gm34059-231"; level 2; mgi_id "MGI:5593218"; tag "TAGENE"; havana_gene "OTTMUSG00000068733.1";
chr14	HAVANA	transcript	26040391	26055564	0	-	.	gene_id "ENSMUSG00000114753.3"; transcript_id "ENSMUST00000330673.1"; gene_type "lncRNA"; gene_name "Gm34059"; transcript_type "lncRNA"; transcript_name "Gm34059-206"; level 2; mgi_id "MGI:5593218"; tag "TAGENE"; havana_gene "OTTMUSG00000068733.1";
chr14	HAVANA	exon	26040393	26040566	0	-	.	gene_id "ENSMUSG00000114753.3"; transcript_id "ENSMUST00000330704.1"; gene_type "lncRNA"; gene_name "Gm34059"; transcript_type "lncRNA"; transcript_name "Gm34059-237"; exon_number 2; exon_id "ENSMUSE00001651835.1"; level 2; mgi_id "MGI:5593218"; tag "TAGENE"; havana_gene "OTTMUSG00000068733.1";
chr14	HAVANA	exon	26040393	26040566	0	-	.	gene_id "ENSMUSG00000114753.3"; transcript_id "ENSMUST00000330702.1"; gene_type "lncRNA"; gene_name "Gm34059"; transcript_type "lncRNA"; transcript_name "Gm34059-235"; exon_number 4; exon_id "ENSMUSE00001651835.1"; level 2; mgi_id "MGI:5593218"; tag "TAGENE"; havana_gene "OTTMUSG00000068733.1";
chr14	HAVANA	exon	26040393	26040566	0	-	.	gene_id "ENSMUSG00000114753.3"; transcript_id "ENSMUST00000330699.1"; gene_type "lncRNA"; gene_name "Gm34059"; transcript_type "lncRNA"; transcript_name "Gm34059-232"; exon_number 3; exon_id "ENSMUSE00001651835.1"; level 2; mgi_id "MGI:5593218"; tag "TAGENE"; havana_gene "OTTMUSG00000068733.1";
chr14	HAVANA	exon	26040393	26040566	0	-	.	gene_id "ENSMUSG00000114753.3"; transcript_id "ENSMUST00000330700.1"; gene_type "lncRNA"; gene_name "Gm34059"; transcript_type "lncRNA"; transcript_name "Gm34059-233"; exon_number 3; exon_id "ENSMUSE00001651835.1"; level 2; mgi_id "MGI:5593218"; tag "basic"; tag "TAGENE"; havana_gene "OTTMUSG00000068733.1";
chr14	HAVANA	exon	26040393	26040566	0	-	.	gene_id "ENSMUSG00000114753.3"; transcript_id "ENSMUST00000330701.1"; gene_type "lncRNA"; gene_name "Gm34059"; transcript_type "lncRNA"; transcript_name "Gm34059-234"; exon_number 2; exon_id "ENSMUSE00001651835.1"; level 2; mgi_id "MGI:5593218"; tag "TAGENE"; havana_gene "OTTMUSG00000068733.1";
chr14	HAVANA	exon	26040393	26040566	0	-	.	gene_id "ENSMUSG00000114753.3"; transcript_id "ENSMUST00000330697.1"; gene_type "lncRNA"; gene_name "Gm34059"; transcript_type "lncRNA"; transcript_name "Gm34059-230"; exon_number 4; exon_id "ENSMUSE00001651835.1"; level 2; mgi_id "MGI:5593218"; tag "TAGENE"; havana_gene "OTTMUSG00000068733.1";
chr14	HAVANA	transcript	26040393	26045702	0	-	.	gene_id "ENSMUSG00000114753.3"; transcript_id "ENSMUST00000330704.1"; gene_type "lncRNA"; gene_name "Gm34059"; transcript_type "lncRNA"; transcript_name "Gm34059-237"; level 2; mgi_id "MGI:5593218"; tag "TAGENE"; havana_gene "OTTMUSG00000068733.1";
chr14	HAVANA	transcript	26040393	26045723	0	-	.	gene_id "ENSMUSG00000114753.3"; transcript_id "ENSMUST00000330702.1"; gene_type "lncRNA"; gene_name "Gm34059"; transcript_type "lncRNA"; transcript_name "Gm34059-235"; level 2; mgi_id "MGI:5593218"; tag "TAGENE"; havana_gene "OTTMUSG00000068733.1";
chr14	HAVANA	transcript	26040393	26045726	0	-	.	gene_id "ENSMUSG00000114753.3"; transcript_id "ENSMUST00000330699.1"; gene_type "lncRNA"; gene_name "Gm34059"; transcript_type "lncRNA"; transcript_name "Gm34059-232"; level 2; mgi_id "MGI:5593218"; tag "TAGENE"; havana_gene "OTTMUSG00000068733.1";
chr14	HAVANA	transcript	26040393	26045726	0	-	.	gene_id "ENSMUSG00000114753.3"; transcript_id "ENSMUST00000330700.1"; gene_type "lncRNA"; gene_name "Gm34059"; transcript_type "lncRNA"; transcript_name "Gm34059-233"; level 2; mgi_id "MGI:5593218"; tag "basic"; tag "TAGENE"; havana_gene "OTTMUSG00000068733.1";
chr14	HAVANA	transcript	26040393	26045726	0	-	.	gene_id "ENSMUSG00000114753.3"; transcript_id "ENSMUST00000330701.1"; gene_type "lncRNA"; gene_name "Gm34059"; transcript_type "lncRNA"; transcript_name "Gm34059-234"; level 2; mgi_id "MGI:5593218"; tag "TAGENE"; havana_gene "OTTMUSG00000068733.1";
chr14	HAVANA	transcript	26040393	26045740	0	-	.	gene_id "ENSMUSG00000114753.3"; transcript_id "ENSMUST00000330697.1"; gene_type "lncRNA"; gene_name "Gm34059"; transcript_type "lncRNA"; transcript_name "Gm34059-230"; level 2; mgi_id "MGI:5593218"; tag "TAGENE"; havana_gene "OTTMUSG00000068733.1";
chr14	HAVANA	exon	26040396	26040566	0	-	.	gene_id "ENSMUSG00000114753.3"; transcript_id "ENSMUST00000330680.1"; gene_type "lncRNA"; gene_name "Gm34059"; transcript_type "lncRNA"; transcript_name "Gm34059-213"; exon_number 2; exon_id "ENSMUSE00001651858.1"; level 2; mgi_id "MGI:5593218"; tag "TAGENE"; havana_gene "OTTMUSG00000068733.1";
chr14	HAVANA	exon	26040396	26040566	0	-	.	gene_id "ENSMUSG00000114753.3"; transcript_id "ENSMUST00000330670.1"; gene_type "lncRNA"; gene_name "Gm34059"; transcript_type "lncRNA"; transcript_name "Gm34059-203"; exon_number 4; exon_id "ENSMUSE00001651858.1"; level 2; mgi_id "MGI:5593218"; tag "TAGENE"; havana_gene "OTTMUSG00000068733.1";
chr14	HAVANA	transcript	26040396	26050265	0	-	.	gene_id "ENSMUSG00000114753.3"; transcript_id "ENSMUST00000330680.1"; gene_type "lncRNA"; gene_name "Gm34059"; transcript_type "lncRNA"; transcript_name "Gm34059-213"; level 2; mgi_id "MGI:5593218"; tag "TAGENE"; havana_gene "OTTMUSG00000068733.1";
chr14	HAVANA	transcript	26040396	26110247	0	-	.	gene_id "ENSMUSG00000114753.3"; transcript_id "ENSMUST00000330670.1"; gene_type "lncRNA"; gene_name "Gm34059"; transcript_type "lncRNA"; transcript_name "Gm34059-203"; level 2; mgi_id "MGI:5593218"; tag "TAGENE"; havana_gene "OTTMUSG00000068733.1";
chr14	HAVANA	exon	26040412	26040566	0	-	.	gene_id "ENSMUSG00000114753.3"; transcript_id "ENSMUST00000330682.1"; gene_type "lncRNA"; gene_name "Gm34059"; transcript_type "lncRNA"; transcript_name "Gm34059-215"; exon_number 3; exon_id "ENSMUSE00001651885.1"; level 2; mgi_id "MGI:5593218"; tag "TAGENE"; havana_gene "OTTMUSG00000068733.1";
chr14	HAVANA	exon	26040412	26040566	0	-	.	gene_id "ENSMUSG00000114753.3"; transcript_id "ENSMUST00000330712.1"; gene_type "lncRNA"; gene_name "Gm34059"; transcript_type "lncRNA"; transcript_name "Gm34059-245"; exon_number 2; exon_id "ENSMUSE00001651885.1"; level 2; mgi_id "MGI:5593218"; tag "TAGENE"; havana_gene "OTTMUSG00000068733.1";
chr14	HAVANA	exon	26040412	26040566	0	-	.	gene_id "ENSMUSG00000114753.3"; transcript_id "ENSMUST00000330710.1"; gene_type "lncRNA"; gene_name "Gm34059"; transcript_type "lncRNA"; transcript_name "Gm34059-243"; exon_number 2; exon_id "ENSMUSE00001651885.1"; level 2; mgi_id "MGI:5593218"; tag "TAGENE"; havana_gene "OTTMUSG00000068733.1";
chr14	HAVANA	exon	26040412	26040566	0	-	.	gene_id "ENSMUSG00000114753.3"; transcript_id "ENSMUST00000330711.1"; gene_type "lncRNA"; gene_name "Gm34059"; transcript_type "lncRNA"; transcript_name "Gm34059-244"; exon_number 2; exon_id "ENSMUSE00001651885.1"; level 2; mgi_id "MGI:5593218"; tag "TAGENE"; havana_gene "OTTMUSG00000068733.1";
chr14	HAVANA	exon	26040412	26040566	0	-	.	gene_id "ENSMUSG00000114753.3"; transcript_id "ENSMUST00000330709.1"; gene_type "lncRNA"; gene_name "Gm34059"; transcript_type "lncRNA"; transcript_name "Gm34059-242"; exon_number 2; exon_id "ENSMUSE00001651885.1"; level 2; mgi_id "MGI:5593218"; tag "TAGENE"; havana_gene "OTTMUSG00000068733.1";
chr14	HAVANA	exon	26040412	26040566	0	-	.	gene_id "ENSMUSG00000114753.3"; transcript_id "ENSMUST00000330708.1"; gene_type "lncRNA"; gene_name "Gm34059"; transcript_type "lncRNA"; transcript_name "Gm34059-241"; exon_number 2; exon_id "ENSMUSE00001651885.1"; level 2; mgi_id "MGI:5593218"; tag "TAGENE"; havana_gene "OTTMUSG00000068733.1";
chr14	HAVANA	exon	26040412	26040566	0	-	.	gene_id "ENSMUSG00000114753.3"; transcript_id "ENSMUST00000330706.1"; gene_type "lncRNA"; gene_name "Gm34059"; transcript_type "lncRNA"; transcript_name "Gm34059-239"; exon_number 2; exon_id "ENSMUSE00001651885.1"; level 2; mgi_id "MGI:5593218"; tag "TAGENE"; havana_gene "OTTMUSG00000068733.1";
chr14	HAVANA	exon	26040412	26040566	0	-	.	gene_id "ENSMUSG00000114753.3"; transcript_id "ENSMUST00000330694.1"; gene_type "lncRNA"; gene_name "Gm34059"; transcript_type "lncRNA"; transcript_name "Gm34059-227"; exon_number 2; exon_id "ENSMUSE00001651885.1"; level 2; mgi_id "MGI:5593218"; tag "TAGENE"; havana_gene "OTTMUSG00000068733.1";
chr14	HAVANA	exon	26040412	26040566	0	-	.	gene_id "ENSMUSG00000114753.3"; transcript_id "ENSMUST00000330687.1"; gene_type "lncRNA"; gene_name "Gm34059"; transcript_type "lncRNA"; transcript_name "Gm34059-220"; exon_number 3; exon_id "ENSMUSE00001651885.1"; level 2; mgi_id "MGI:5593218"; tag "TAGENE"; havana_gene "OTTMUSG00000068733.1";
chr14	HAVANA	exon	26040412	26040566	0	-	.	gene_id "ENSMUSG00000114753.3"; transcript_id "ENSMUST00000330686.1"; gene_type "lncRNA"; gene_name "Gm34059"; transcript_type "lncRNA"; transcript_name "Gm34059-219"; exon_number 3; exon_id "ENSMUSE00001651885.1"; level 2; mgi_id "MGI:5593218"; tag "TAGENE"; havana_gene "OTTMUSG00000068733.1";
chr14	HAVANA	exon	26040412	26040566	0	-	.	gene_id "ENSMUSG00000114753.3"; transcript_id "ENSMUST00000330685.1"; gene_type "lncRNA"; gene_name "Gm34059"; transcript_type "lncRNA"; transcript_name "Gm34059-218"; exon_number 2; exon_id "ENSMUSE00001651885.1"; level 2; mgi_id "MGI:5593218"; tag "TAGENE"; havana_gene "OTTMUSG00000068733.1";
chr14	HAVANA	exon	26040412	26040566	0	-	.	gene_id "ENSMUSG00000114753.3"; transcript_id "ENSMUST00000330683.1"; gene_type "lncRNA"; gene_name "Gm34059"; transcript_type "lncRNA"; transcript_name "Gm34059-216"; exon_number 2; exon_id "ENSMUSE00001651885.1"; level 2; mgi_id "MGI:5593218"; tag "TAGENE"; havana_gene "OTTMUSG00000068733.1";
chr14	HAVANA	exon	26040412	26040566	0	-	.	gene_id "ENSMUSG00000114753.3"; transcript_id "ENSMUST00000330684.1"; gene_type "lncRNA"; gene_name "Gm34059"; transcript_type "lncRNA"; transcript_name "Gm34059-217"; exon_number 4; exon_id "ENSMUSE00001651885.1"; level 2; mgi_id "MGI:5593218"; tag "basic"; tag "TAGENE"; havana_gene "OTTMUSG00000068733.1";
chr14	HAVANA	exon	26040412	26040566	0	-	.	gene_id "ENSMUSG00000114753.3"; transcript_id "ENSMUST00000330681.1"; gene_type "lncRNA"; gene_name "Gm34059"; transcript_type "lncRNA"; transcript_name "Gm34059-214"; exon_number 3; exon_id "ENSMUSE00001651885.1"; level 2; mgi_id "MGI:5593218"; tag "TAGENE"; havana_gene "OTTMUSG00000068733.1";
chr14	HAVANA	exon	26040412	26040566	0	-	.	gene_id "ENSMUSG00000114753.3"; transcript_id "ENSMUST00000330672.1"; gene_type "lncRNA"; gene_name "Gm34059"; transcript_type "lncRNA"; transcript_name "Gm34059-205"; exon_number 2; exon_id "ENSMUSE00001651885.1"; level 2; mgi_id "MGI:5593218"; tag "TAGENE"; havana_gene "OTTMUSG00000068733.1";
chr14	HAVANA	exon	26040412	26040566	0	-	.	gene_id "ENSMUSG00000114753.3"; transcript_id "ENSMUST00000330669.1"; gene_type "lncRNA"; gene_name "Gm34059"; transcript_type "lncRNA"; transcript_name "Gm34059-202"; exon_number 4; exon_id "ENSMUSE00001651885.1"; level 2; mgi_id "MGI:5593218"; tag "Ensembl_canonical"; tag "GENCODE_Primary"; tag "TAGENE"; havana_gene "OTTMUSG00000068733.1";
chr14	HAVANA	exon	26040412	26040566	0	-	.	gene_id "ENSMUSG00000114753.3"; transcript_id "ENSMUST00000330695.1"; gene_type "lncRNA"; gene_name "Gm34059"; transcript_type "lncRNA"; transcript_name "Gm34059-228"; exon_number 2; exon_id "ENSMUSE00001651885.1"; level 2; mgi_id "MGI:5593218"; tag "TAGENE"; havana_gene "OTTMUSG00000068733.1";
chr14	HAVANA	exon	26040412	26040566	0	-	.	gene_id "ENSMUSG00000114753.3"; transcript_id "ENSMUST00000330691.1"; gene_type "lncRNA"; gene_name "Gm34059"; transcript_type "lncRNA"; transcript_name "Gm34059-224"; exon_number 3; exon_id "ENSMUSE00001651885.1"; level 2; mgi_id "MGI:5593218"; tag "basic"; tag "TAGENE"; havana_gene "OTTMUSG00000068733.1";
chr14	HAVANA	exon	26040412	26040566	0	-	.	gene_id "ENSMUSG00000114753.3"; transcript_id "ENSMUST00000330689.1"; gene_type "lncRNA"; gene_name "Gm34059"; transcript_type "lncRNA"; transcript_name "Gm34059-222"; exon_number 3; exon_id "ENSMUSE00001651885.1"; level 2; mgi_id "MGI:5593218"; tag "TAGENE"; havana_gene "OTTMUSG00000068733.1";
chr14	HAVANA	exon	26040412	26040566	0	-	.	gene_id "ENSMUSG00000114753.3"; transcript_id "ENSMUST00000330690.1"; gene_type "lncRNA"; gene_name "Gm34059"; transcript_type "lncRNA"; transcript_name "Gm34059-223"; exon_number 3; exon_id "ENSMUSE00001651885.1"; level 2; mgi_id "MGI:5593218"; tag "TAGENE"; havana_gene "OTTMUSG00000068733.1";
chr14	HAVANA	exon	26040412	26040566	0	-	.	gene_id "ENSMUSG00000114753.3"; transcript_id "ENSMUST00000330688.1"; gene_type "lncRNA"; gene_name "Gm34059"; transcript_type "lncRNA"; transcript_name "Gm34059-221"; exon_number 3; exon_id "ENSMUSE00001651885.1"; level 2; mgi_id "MGI:5593218"; tag "TAGENE"; havana_gene "OTTMUSG00000068733.1";
chr14	HAVANA	exon	26040412	26040566	0	-	.	gene_id "ENSMUSG00000114753.3"; transcript_id "ENSMUST00000330674.1"; gene_type "lncRNA"; gene_name "Gm34059"; transcript_type "lncRNA"; transcript_name "Gm34059-207"; exon_number 2; exon_id "ENSMUSE00001651885.1"; level 2; mgi_id "MGI:5593218"; tag "TAGENE"; havana_gene "OTTMUSG00000068733.1";
chr14	HAVANA	exon	26040412	26040566	0	-	.	gene_id "ENSMUSG00000114753.3"; transcript_id "ENSMUST00000330713.1"; gene_type "lncRNA"; gene_name "Gm34059"; transcript_type "lncRNA"; transcript_name "Gm34059-246"; exon_number 2; exon_id "ENSMUSE00001651885.1"; level 2; mgi_id "MGI:5593218"; tag "TAGENE"; havana_gene "OTTMUSG00000068733.1";
chr14	ENSEMBL_gcm37	exon	26040412	26040566	43.4451290474471	-	.	gene_id "ENSMUSG00000114753.3"; transcript_id "ENSMUSG00000114753.3_tx_1"; exon_id "chr14_26040412_26040566_-"; exonnum "2"; txlen "534";
chr14	ENSEMBL_gcm37	exon	26040412	26040566	0.533100283321583	-	.	gene_id "ENSMUSG00000114753.3"; transcript_id "ENSMUSG00000114753.3_tx_6"; exon_id "chr14_26040412_26040566_-"; exonnum "3"; txlen "596";
chr14	ENSEMBL_gcm37	exon	26040412	26040566	0.119913122865121	-	.	gene_id "ENSMUSG00000114753.3"; transcript_id "ENSMUSG00000114753.3_tx_9"; exon_id "chr14_26040412_26040566_-"; exonnum "3"; txlen "716";
chr14	HAVANA	exon	26040412	26041099	0	-	.	gene_id "ENSMUSG00000114753.3"; transcript_id "ENSMUST00000330707.1"; gene_type "lncRNA"; gene_name "Gm34059"; transcript_type "lncRNA"; transcript_name "Gm34059-240"; exon_number 1; exon_id "ENSMUSE00001651872.1"; level 2; mgi_id "MGI:5593218"; tag "TAGENE"; havana_gene "OTTMUSG00000068733.1";
chr14	HAVANA	exon	26040413	26040566	0	-	.	gene_id "ENSMUSG00000114753.3"; transcript_id "ENSMUST00000330705.1"; gene_type "lncRNA"; gene_name "Gm34059"; transcript_type "lncRNA"; transcript_name "Gm34059-238"; exon_number 3; exon_id "ENSMUSE00001651907.1"; level 2; mgi_id "MGI:5593218"; tag "TAGENE"; havana_gene "OTTMUSG00000068733.1";
chr14	HAVANA	transcript	26040413	26045655	0	-	.	gene_id "ENSMUSG00000114753.3"; transcript_id "ENSMUST00000330705.1"; gene_type "lncRNA"; gene_name "Gm34059"; transcript_type "lncRNA"; transcript_name "Gm34059-238"; level 2; mgi_id "MGI:5593218"; tag "TAGENE"; havana_gene "OTTMUSG00000068733.1";
chr14	HAVANA	exon	26040766	26041053	0	-	.	gene_id "ENSMUSG00000114753.3"; transcript_id "ENSMUST00000330710.1"; gene_type "lncRNA"; gene_name "Gm34059"; transcript_type "lncRNA"; transcript_name "Gm34059-243"; exon_number 1; exon_id "ENSMUSE00001651884.1"; level 2; mgi_id "MGI:5593218"; tag "TAGENE"; havana_gene "OTTMUSG00000068733.1";
chr14	HAVANA	exon	26040773	26041053	0	-	.	gene_id "ENSMUSG00000114753.3"; transcript_id "ENSMUST00000330711.1"; gene_type "lncRNA"; gene_name "Gm34059"; transcript_type "lncRNA"; transcript_name "Gm34059-244"; exon_number 1; exon_id "ENSMUSE00001651878.1"; level 2; mgi_id "MGI:5593218"; tag "TAGENE"; havana_gene "OTTMUSG00000068733.1";
chr14	HAVANA	exon	26040782	26041071	0	-	.	gene_id "ENSMUSG00000114753.3"; transcript_id "ENSMUST00000330708.1"; gene_type "lncRNA"; gene_name "Gm34059"; transcript_type "lncRNA"; transcript_name "Gm34059-241"; exon_number 1; exon_id "ENSMUSE00001651869.1"; level 2; mgi_id "MGI:5593218"; tag "TAGENE"; havana_gene "OTTMUSG00000068733.1";
chr14	HAVANA	exon	26040952	26041064	0	-	.	gene_id "ENSMUSG00000114753.3"; transcript_id "ENSMUST00000330713.1"; gene_type "lncRNA"; gene_name "Gm34059"; transcript_type "lncRNA"; transcript_name "Gm34059-246"; exon_number 1; exon_id "ENSMUSE00001651839.1"; level 2; mgi_id "MGI:5593218"; tag "TAGENE"; havana_gene "OTTMUSG00000068733.1";
chr14	HAVANA	exon	26040952	26041069	0	-	.	gene_id "ENSMUSG00000114753.3"; transcript_id "ENSMUST00000330709.1"; gene_type "lncRNA"; gene_name "Gm34059"; transcript_type "lncRNA"; transcript_name "Gm34059-242"; exon_number 1; exon_id "ENSMUSE00001651861.1"; level 2; mgi_id "MGI:5593218"; tag "TAGENE"; havana_gene "OTTMUSG00000068733.1";
chr14	HAVANA	exon	26040961	26040988	0	-	.	gene_id "ENSMUSG00000114753.3"; transcript_id "ENSMUST00000330712.1"; gene_type "lncRNA"; gene_name "Gm34059"; transcript_type "lncRNA"; transcript_name "Gm34059-245"; exon_number 1; exon_id "ENSMUSE00001651912.1"; level 2; mgi_id "MGI:5593218"; tag "TAGENE"; havana_gene "OTTMUSG00000068733.1";
chr14	HAVANA	exon	26041060	26041111	0	-	.	gene_id "ENSMUSG00000114753.3"; transcript_id "ENSMUST00000330706.1"; gene_type "lncRNA"; gene_name "Gm34059"; transcript_type "lncRNA"; transcript_name "Gm34059-239"; exon_number 1; exon_id "ENSMUSE00001651894.1"; level 2; mgi_id "MGI:5593218"; tag "TAGENE"; havana_gene "OTTMUSG00000068733.1";
chr14	HAVANA	exon	26041700	26041880	0	-	.	gene_id "ENSMUSG00000114753.3"; transcript_id "ENSMUST00000330695.1"; gene_type "lncRNA"; gene_name "Gm34059"; transcript_type "lncRNA"; transcript_name "Gm34059-228"; exon_number 1; exon_id "ENSMUSE00001651899.1"; level 2; mgi_id "MGI:5593218"; tag "TAGENE"; havana_gene "OTTMUSG00000068733.1";
chr14	HAVANA	exon	26041700	26041908	0	-	.	gene_id "ENSMUSG00000114753.3"; transcript_id "ENSMUST00000330694.1"; gene_type "lncRNA"; gene_name "Gm34059"; transcript_type "lncRNA"; transcript_name "Gm34059-227"; exon_number 1; exon_id "ENSMUSE00001651854.1"; level 2; mgi_id "MGI:5593218"; tag "TAGENE"; havana_gene "OTTMUSG00000068733.1";
chr14	HAVANA	exon	26041700	26041908	0	-	.	gene_id "ENSMUSG00000114753.3"; transcript_id "ENSMUST00000330726.1"; gene_type "lncRNA"; gene_name "Gm34059"; transcript_type "lncRNA"; transcript_name "Gm34059-259"; exon_number 1; exon_id "ENSMUSE00001651854.1"; level 2; mgi_id "MGI:5593218"; tag "TAGENE"; havana_gene "OTTMUSG00000068733.1";
chr14	HAVANA	exon	26044800	26044848	0	-	.	gene_id "ENSMUSG00000114753.3"; transcript_id "ENSMUST00000330691.1"; gene_type "lncRNA"; gene_name "Gm34059"; transcript_type "lncRNA"; transcript_name "Gm34059-224"; exon_number 2; exon_id "ENSMUSE00001651883.1"; level 2; mgi_id "MGI:5593218"; tag "basic"; tag "TAGENE"; havana_gene "OTTMUSG00000068733.1";
chr14	HAVANA	exon	26044800	26044848	0	-	.	gene_id "ENSMUSG00000114753.3"; transcript_id "ENSMUST00000330697.1"; gene_type "lncRNA"; gene_name "Gm34059"; transcript_type "lncRNA"; transcript_name "Gm34059-230"; exon_number 3; exon_id "ENSMUSE00001651883.1"; level 2; mgi_id "MGI:5593218"; tag "TAGENE"; havana_gene "OTTMUSG00000068733.1";
chr14	HAVANA	exon	26044800	26044956	0	-	.	gene_id "ENSMUSG00000114753.3"; transcript_id "ENSMUST00000330689.1"; gene_type "lncRNA"; gene_name "Gm34059"; transcript_type "lncRNA"; transcript_name "Gm34059-222"; exon_number 2; exon_id "ENSMUSE00001651836.1"; level 2; mgi_id "MGI:5593218"; tag "TAGENE"; havana_gene "OTTMUSG00000068733.1";
chr14	HAVANA	exon	26044800	26044956	0	-	.	gene_id "ENSMUSG00000114753.3"; transcript_id "ENSMUST00000330699.1"; gene_type "lncRNA"; gene_name "Gm34059"; transcript_type "lncRNA"; transcript_name "Gm34059-232"; exon_number 2; exon_id "ENSMUSE00001651836.1"; level 2; mgi_id "MGI:5593218"; tag "TAGENE"; havana_gene "OTTMUSG00000068733.1";
chr14	HAVANA	exon	26044800	26044956	0	-	.	gene_id "ENSMUSG00000114753.3"; transcript_id "ENSMUST00000330700.1"; gene_type "lncRNA"; gene_name "Gm34059"; transcript_type "lncRNA"; transcript_name "Gm34059-233"; exon_number 2; exon_id "ENSMUSE00001651836.1"; level 2; mgi_id "MGI:5593218"; tag "basic"; tag "TAGENE"; havana_gene "OTTMUSG00000068733.1";
chr14	HAVANA	exon	26044800	26044978	0	-	.	gene_id "ENSMUSG00000114753.3"; transcript_id "ENSMUST00000330682.1"; gene_type "lncRNA"; gene_name "Gm34059"; transcript_type "lncRNA"; transcript_name "Gm34059-215"; exon_number 2; exon_id "ENSMUSE00001651847.1"; level 2; mgi_id "MGI:5593218"; tag "TAGENE"; havana_gene "OTTMUSG00000068733.1";
chr14	HAVANA	exon	26044800	26044978	0	-	.	gene_id "ENSMUSG00000114753.3"; transcript_id "ENSMUST00000330687.1"; gene_type "lncRNA"; gene_name "Gm34059"; transcript_type "lncRNA"; transcript_name "Gm34059-220"; exon_number 2; exon_id "ENSMUSE00001651847.1"; level 2; mgi_id "MGI:5593218"; tag "TAGENE"; havana_gene "OTTMUSG00000068733.1";
chr14	HAVANA	exon	26044800	26044978	0	-	.	gene_id "ENSMUSG00000114753.3"; transcript_id "ENSMUST00000330686.1"; gene_type "lncRNA"; gene_name "Gm34059"; transcript_type "lncRNA"; transcript_name "Gm34059-219"; exon_number 2; exon_id "ENSMUSE00001651847.1"; level 2; mgi_id "MGI:5593218"; tag "TAGENE"; havana_gene "OTTMUSG00000068733.1";
chr14	HAVANA	exon	26044800	26044978	0	-	.	gene_id "ENSMUSG00000114753.3"; transcript_id "ENSMUST00000330684.1"; gene_type "lncRNA"; gene_name "Gm34059"; transcript_type "lncRNA"; transcript_name "Gm34059-217"; exon_number 3; exon_id "ENSMUSE00001651847.1"; level 2; mgi_id "MGI:5593218"; tag "basic"; tag "TAGENE"; havana_gene "OTTMUSG00000068733.1";
chr14	HAVANA	exon	26044800	26044978	0	-	.	gene_id "ENSMUSG00000114753.3"; transcript_id "ENSMUST00000330681.1"; gene_type "lncRNA"; gene_name "Gm34059"; transcript_type "lncRNA"; transcript_name "Gm34059-214"; exon_number 2; exon_id "ENSMUSE00001651847.1"; level 2; mgi_id "MGI:5593218"; tag "TAGENE"; havana_gene "OTTMUSG00000068733.1";
chr14	HAVANA	exon	26044800	26044978	0	-	.	gene_id "ENSMUSG00000114753.3"; transcript_id "ENSMUST00000330690.1"; gene_type "lncRNA"; gene_name "Gm34059"; transcript_type "lncRNA"; transcript_name "Gm34059-223"; exon_number 2; exon_id "ENSMUSE00001651847.1"; level 2; mgi_id "MGI:5593218"; tag "TAGENE"; havana_gene "OTTMUSG00000068733.1";
chr14	HAVANA	exon	26044800	26044978	0	-	.	gene_id "ENSMUSG00000114753.3"; transcript_id "ENSMUST00000330688.1"; gene_type "lncRNA"; gene_name "Gm34059"; transcript_type "lncRNA"; transcript_name "Gm34059-221"; exon_number 2; exon_id "ENSMUSE00001651847.1"; level 2; mgi_id "MGI:5593218"; tag "TAGENE"; havana_gene "OTTMUSG00000068733.1";
chr14	HAVANA	exon	26044800	26044978	0	-	.	gene_id "ENSMUSG00000114753.3"; transcript_id "ENSMUST00000330693.1"; gene_type "lncRNA"; gene_name "Gm34059"; transcript_type "lncRNA"; transcript_name "Gm34059-226"; exon_number 2; exon_id "ENSMUSE00001651847.1"; level 2; mgi_id "MGI:5593218"; tag "TAGENE"; havana_gene "OTTMUSG00000068733.1";
chr14	HAVANA	exon	26044800	26044978	0	-	.	gene_id "ENSMUSG00000114753.3"; transcript_id "ENSMUST00000330696.1"; gene_type "lncRNA"; gene_name "Gm34059"; transcript_type "lncRNA"; transcript_name "Gm34059-229"; exon_number 2; exon_id "ENSMUSE00001651847.1"; level 2; mgi_id "MGI:5593218"; tag "TAGENE"; havana_gene "OTTMUSG00000068733.1";
chr14	HAVANA	exon	26044800	26044978	0	-	.	gene_id "ENSMUSG00000114753.3"; transcript_id "ENSMUST00000330698.1"; gene_type "lncRNA"; gene_name "Gm34059"; transcript_type "lncRNA"; transcript_name "Gm34059-231"; exon_number 2; exon_id "ENSMUSE00001651847.1"; level 2; mgi_id "MGI:5593218"; tag "TAGENE"; havana_gene "OTTMUSG00000068733.1";
chr14	HAVANA	exon	26044800	26044978	0	-	.	gene_id "ENSMUSG00000114753.3"; transcript_id "ENSMUST00000330702.1"; gene_type "lncRNA"; gene_name "Gm34059"; transcript_type "lncRNA"; transcript_name "Gm34059-235"; exon_number 3; exon_id "ENSMUSE00001651847.1"; level 2; mgi_id "MGI:5593218"; tag "TAGENE"; havana_gene "OTTMUSG00000068733.1";
chr14	HAVANA	exon	26044800	26045739	0	-	.	gene_id "ENSMUSG00000114753.3"; transcript_id "ENSMUST00000330685.1"; gene_type "lncRNA"; gene_name "Gm34059"; transcript_type "lncRNA"; transcript_name "Gm34059-218"; exon_number 1; exon_id "ENSMUSE00001651873.1"; level 2; mgi_id "MGI:5593218"; tag "TAGENE"; havana_gene "OTTMUSG00000068733.1";
chr14	HAVANA	exon	26044800	26045740	0	-	.	gene_id "ENSMUSG00000114753.3"; transcript_id "ENSMUST00000330683.1"; gene_type "lncRNA"; gene_name "Gm34059"; transcript_type "lncRNA"; transcript_name "Gm34059-216"; exon_number 1; exon_id "ENSMUSE00001651908.1"; level 2; mgi_id "MGI:5593218"; tag "TAGENE"; havana_gene "OTTMUSG00000068733.1";
chr14	HAVANA	exon	26044800	26046109	0	-	.	gene_id "ENSMUSG00000114753.3"; transcript_id "ENSMUST00000225697.2"; gene_type "lncRNA"; gene_name "Gm34059"; transcript_type "lncRNA"; transcript_name "Gm34059-201"; exon_number 1; exon_id "ENSMUSE00001427351.2"; level 2; mgi_id "MGI:5593218"; tag "inferred_transcript_model"; tag "RNA_Seq_supported_only"; tag "basic"; havana_gene "OTTMUSG00000068733.1"; havana_transcript "OTTMUST00000166132.1";
chr14	HAVANA	exon	26045371	26045506	0	-	.	gene_id "ENSMUSG00000114753.3"; transcript_id "ENSMUST00000330684.1"; gene_type "lncRNA"; gene_name "Gm34059"; transcript_type "lncRNA"; transcript_name "Gm34059-217"; exon_number 2; exon_id "ENSMUSE00001651909.1"; level 2; mgi_id "MGI:5593218"; tag "basic"; tag "TAGENE"; havana_gene "OTTMUSG00000068733.1";
chr14	HAVANA	exon	26045371	26045506	0	-	.	gene_id "ENSMUSG00000114753.3"; transcript_id "ENSMUST00000330703.1"; gene_type "lncRNA"; gene_name "Gm34059"; transcript_type "lncRNA"; transcript_name "Gm34059-236"; exon_number 2; exon_id "ENSMUSE00001651909.1"; level 2; mgi_id "MGI:5593218"; tag "TAGENE"; havana_gene "OTTMUSG00000068733.1";
chr14	HAVANA	exon	26045371	26045506	0	-	.	gene_id "ENSMUSG00000114753.3"; transcript_id "ENSMUST00000330702.1"; gene_type "lncRNA"; gene_name "Gm34059"; transcript_type "lncRNA"; transcript_name "Gm34059-235"; exon_number 2; exon_id "ENSMUSE00001651909.1"; level 2; mgi_id "MGI:5593218"; tag "TAGENE"; havana_gene "OTTMUSG00000068733.1";
chr14	HAVANA	exon	26045371	26045506	0	-	.	gene_id "ENSMUSG00000114753.3"; transcript_id "ENSMUST00000330697.1"; gene_type "lncRNA"; gene_name "Gm34059"; transcript_type "lncRNA"; transcript_name "Gm34059-230"; exon_number 2; exon_id "ENSMUSE00001651909.1"; level 2; mgi_id "MGI:5593218"; tag "TAGENE"; havana_gene "OTTMUSG00000068733.1";
chr14	HAVANA	exon	26045371	26045506	0	-	.	gene_id "ENSMUSG00000114753.3"; transcript_id "ENSMUST00000330705.1"; gene_type "lncRNA"; gene_name "Gm34059"; transcript_type "lncRNA"; transcript_name "Gm34059-238"; exon_number 2; exon_id "ENSMUSE00001651909.1"; level 2; mgi_id "MGI:5593218"; tag "TAGENE"; havana_gene "OTTMUSG00000068733.1";
chr14	HAVANA	exon	26045371	26045702	0	-	.	gene_id "ENSMUSG00000114753.3"; transcript_id "ENSMUST00000330704.1"; gene_type "lncRNA"; gene_name "Gm34059"; transcript_type "lncRNA"; transcript_name "Gm34059-237"; exon_number 1; exon_id "ENSMUSE00001651853.1"; level 2; mgi_id "MGI:5593218"; tag "TAGENE"; havana_gene "OTTMUSG00000068733.1";
chr14	HAVANA	exon	26045371	26045722	0	-	.	gene_id "ENSMUSG00000114753.3"; transcript_id "ENSMUST00000330687.1"; gene_type "lncRNA"; gene_name "Gm34059"; transcript_type "lncRNA"; transcript_name "Gm34059-220"; exon_number 1; exon_id "ENSMUSE00001651844.1"; level 2; mgi_id "MGI:5593218"; tag "TAGENE"; havana_gene "OTTMUSG00000068733.1";
chr14	HAVANA	exon	26045371	26045726	0	-	.	gene_id "ENSMUSG00000114753.3"; transcript_id "ENSMUST00000330698.1"; gene_type "lncRNA"; gene_name "Gm34059"; transcript_type "lncRNA"; transcript_name "Gm34059-231"; exon_number 1; exon_id "ENSMUSE00001651855.1"; level 2; mgi_id "MGI:5593218"; tag "TAGENE"; havana_gene "OTTMUSG00000068733.1";
chr14	HAVANA	exon	26045371	26045726	0	-	.	gene_id "ENSMUSG00000114753.3"; transcript_id "ENSMUST00000330700.1"; gene_type "lncRNA"; gene_name "Gm34059"; transcript_type "lncRNA"; transcript_name "Gm34059-233"; exon_number 1; exon_id "ENSMUSE00001651855.1"; level 2; mgi_id "MGI:5593218"; tag "basic"; tag "TAGENE"; havana_gene "OTTMUSG00000068733.1";
chr14	HAVANA	exon	26045371	26045780	0	-	.	gene_id "ENSMUSG00000114753.3"; transcript_id "ENSMUST00000330681.1"; gene_type "lncRNA"; gene_name "Gm34059"; transcript_type "lncRNA"; transcript_name "Gm34059-214"; exon_number 1; exon_id "ENSMUSE00001651871.1"; level 2; mgi_id "MGI:5593218"; tag "TAGENE"; havana_gene "OTTMUSG00000068733.1";
chr14	HAVANA	exon	26045590	26045655	0	-	.	gene_id "ENSMUSG00000114753.3"; transcript_id "ENSMUST00000330705.1"; gene_type "lncRNA"; gene_name "Gm34059"; transcript_type "lncRNA"; transcript_name "Gm34059-238"; exon_number 1; exon_id "ENSMUSE00001651897.1"; level 2; mgi_id "MGI:5593218"; tag "TAGENE"; havana_gene "OTTMUSG00000068733.1";
chr14	HAVANA	exon	26045590	26045723	0	-	.	gene_id "ENSMUSG00000114753.3"; transcript_id "ENSMUST00000330702.1"; gene_type "lncRNA"; gene_name "Gm34059"; transcript_type "lncRNA"; transcript_name "Gm34059-235"; exon_number 1; exon_id "ENSMUSE00001651876.1"; level 2; mgi_id "MGI:5593218"; tag "TAGENE"; havana_gene "OTTMUSG00000068733.1";
chr14	HAVANA	exon	26045590	26045725	0	-	.	gene_id "ENSMUSG00000114753.3"; transcript_id "ENSMUST00000330691.1"; gene_type "lncRNA"; gene_name "Gm34059"; transcript_type "lncRNA"; transcript_name "Gm34059-224"; exon_number 1; exon_id "ENSMUSE00001651916.1"; level 2; mgi_id "MGI:5593218"; tag "basic"; tag "TAGENE"; havana_gene "OTTMUSG00000068733.1";
chr14	HAVANA	exon	26045590	26045726	0	-	.	gene_id "ENSMUSG00000114753.3"; transcript_id "ENSMUST00000330689.1"; gene_type "lncRNA"; gene_name "Gm34059"; transcript_type "lncRNA"; transcript_name "Gm34059-222"; exon_number 1; exon_id "ENSMUSE00001651889.1"; level 2; mgi_id "MGI:5593218"; tag "TAGENE"; havana_gene "OTTMUSG00000068733.1";
chr14	HAVANA	exon	26045590	26045726	0	-	.	gene_id "ENSMUSG00000114753.3"; transcript_id "ENSMUST00000330699.1"; gene_type "lncRNA"; gene_name "Gm34059"; transcript_type "lncRNA"; transcript_name "Gm34059-232"; exon_number 1; exon_id "ENSMUSE00001651889.1"; level 2; mgi_id "MGI:5593218"; tag "TAGENE"; havana_gene "OTTMUSG00000068733.1";
chr14	HAVANA	exon	26045590	26045726	0	-	.	gene_id "ENSMUSG00000114753.3"; transcript_id "ENSMUST00000330701.1"; gene_type "lncRNA"; gene_name "Gm34059"; transcript_type "lncRNA"; transcript_name "Gm34059-234"; exon_number 1; exon_id "ENSMUSE00001651889.1"; level 2; mgi_id "MGI:5593218"; tag "TAGENE"; havana_gene "OTTMUSG00000068733.1";
chr14	HAVANA	exon	26045590	26045729	0	-	.	gene_id "ENSMUSG00000114753.3"; transcript_id "ENSMUST00000330688.1"; gene_type "lncRNA"; gene_name "Gm34059"; transcript_type "lncRNA"; transcript_name "Gm34059-221"; exon_number 1; exon_id "ENSMUSE00001651886.1"; level 2; mgi_id "MGI:5593218"; tag "TAGENE"; havana_gene "OTTMUSG00000068733.1";
chr14	HAVANA	exon	26045590	26045740	0	-	.	gene_id "ENSMUSG00000114753.3"; transcript_id "ENSMUST00000330684.1"; gene_type "lncRNA"; gene_name "Gm34059"; transcript_type "lncRNA"; transcript_name "Gm34059-217"; exon_number 1; exon_id "ENSMUSE00001651902.1"; level 2; mgi_id "MGI:5593218"; tag "basic"; tag "TAGENE"; havana_gene "OTTMUSG00000068733.1";
chr14	HAVANA	exon	26045590	26045740	0	-	.	gene_id "ENSMUSG00000114753.3"; transcript_id "ENSMUST00000330697.1"; gene_type "lncRNA"; gene_name "Gm34059"; transcript_type "lncRNA"; transcript_name "Gm34059-230"; exon_number 1; exon_id "ENSMUSE00001651902.1"; level 2; mgi_id "MGI:5593218"; tag "TAGENE"; havana_gene "OTTMUSG00000068733.1";
chr14	HAVANA	exon	26045590	26045744	0	-	.	gene_id "ENSMUSG00000114753.3"; transcript_id "ENSMUST00000330682.1"; gene_type "lncRNA"; gene_name "Gm34059"; transcript_type "lncRNA"; transcript_name "Gm34059-215"; exon_number 1; exon_id "ENSMUSE00001651918.1"; level 2; mgi_id "MGI:5593218"; tag "TAGENE"; havana_gene "OTTMUSG00000068733.1";
chr14	HAVANA	exon	26045590	26045753	0	-	.	gene_id "ENSMUSG00000114753.3"; transcript_id "ENSMUST00000330693.1"; gene_type "lncRNA"; gene_name "Gm34059"; transcript_type "lncRNA"; transcript_name "Gm34059-226"; exon_number 1; exon_id "ENSMUSE00001651848.1"; level 2; mgi_id "MGI:5593218"; tag "TAGENE"; havana_gene "OTTMUSG00000068733.1";
chr14	HAVANA	exon	26045628	26045719	0	-	.	gene_id "ENSMUSG00000114753.3"; transcript_id "ENSMUST00000330703.1"; gene_type "lncRNA"; gene_name "Gm34059"; transcript_type "lncRNA"; transcript_name "Gm34059-236"; exon_number 1; exon_id "ENSMUSE00001651882.1"; level 2; mgi_id "MGI:5593218"; tag "TAGENE"; havana_gene "OTTMUSG00000068733.1";
chr14	HAVANA	exon	26045628	26045726	0	-	.	gene_id "ENSMUSG00000114753.3"; transcript_id "ENSMUST00000330686.1"; gene_type "lncRNA"; gene_name "Gm34059"; transcript_type "lncRNA"; transcript_name "Gm34059-219"; exon_number 1; exon_id "ENSMUSE00001651859.1"; level 2; mgi_id "MGI:5593218"; tag "TAGENE"; havana_gene "OTTMUSG00000068733.1";
chr14	HAVANA	exon	26045628	26045726	0	-	.	gene_id "ENSMUSG00000114753.3"; transcript_id "ENSMUST00000330690.1"; gene_type "lncRNA"; gene_name "Gm34059"; transcript_type "lncRNA"; transcript_name "Gm34059-223"; exon_number 1; exon_id "ENSMUSE00001651859.1"; level 2; mgi_id "MGI:5593218"; tag "TAGENE"; havana_gene "OTTMUSG00000068733.1";
chr14	HAVANA	exon	26045628	26045750	0	-	.	gene_id "ENSMUSG00000114753.3"; transcript_id "ENSMUST00000330696.1"; gene_type "lncRNA"; gene_name "Gm34059"; transcript_type "lncRNA"; transcript_name "Gm34059-229"; exon_number 1; exon_id "ENSMUSE00001651856.1"; level 2; mgi_id "MGI:5593218"; tag "TAGENE"; havana_gene "OTTMUSG00000068733.1";
chr14	HAVANA	exon	26049441	26049586	0	-	.	gene_id "ENSMUSG00000114753.3"; transcript_id "ENSMUST00000330727.1"; gene_type "lncRNA"; gene_name "Gm34059"; transcript_type "lncRNA"; transcript_name "Gm34059-260"; exon_number 2; exon_id "ENSMUSE00001651870.1"; level 2; mgi_id "MGI:5593218"; tag "TAGENE"; havana_gene "OTTMUSG00000068733.1";
chr14	HAVANA	transcript	26049441	26050264	0	-	.	gene_id "ENSMUSG00000114753.3"; transcript_id "ENSMUST00000330727.1"; gene_type "lncRNA"; gene_name "Gm34059"; transcript_type "lncRNA"; transcript_name "Gm34059-260"; level 2; mgi_id "MGI:5593218"; tag "TAGENE"; havana_gene "OTTMUSG00000068733.1";
chr14	HAVANA	exon	26050168	26050246	0	-	.	gene_id "ENSMUSG00000114753.3"; transcript_id "ENSMUST00000330674.1"; gene_type "lncRNA"; gene_name "Gm34059"; transcript_type "lncRNA"; transcript_name "Gm34059-207"; exon_number 1; exon_id "ENSMUSE00001651890.1"; level 2; mgi_id "MGI:5593218"; tag "TAGENE"; havana_gene "OTTMUSG00000068733.1";
chr14	HAVANA	exon	26050168	26050264	0	-	.	gene_id "ENSMUSG00000114753.3"; transcript_id "ENSMUST00000330727.1"; gene_type "lncRNA"; gene_name "Gm34059"; transcript_type "lncRNA"; transcript_name "Gm34059-260"; exon_number 1; exon_id "ENSMUSE00001651891.1"; level 2; mgi_id "MGI:5593218"; tag "TAGENE"; havana_gene "OTTMUSG00000068733.1";
chr14	HAVANA	exon	26050168	26050265	0	-	.	gene_id "ENSMUSG00000114753.3"; transcript_id "ENSMUST00000330680.1"; gene_type "lncRNA"; gene_name "Gm34059"; transcript_type "lncRNA"; transcript_name "Gm34059-213"; exon_number 1; exon_id "ENSMUSE00001651852.1"; level 2; mgi_id "MGI:5593218"; tag "TAGENE"; havana_gene "OTTMUSG00000068733.1";
chr14	HAVANA	exon	26055455	26055564	0	-	.	gene_id "ENSMUSG00000114753.3"; transcript_id "ENSMUST00000330673.1"; gene_type "lncRNA"; gene_name "Gm34059"; transcript_type "lncRNA"; transcript_name "Gm34059-206"; exon_number 1; exon_id "ENSMUSE00001651906.1"; level 2; mgi_id "MGI:5593218"; tag "TAGENE"; havana_gene "OTTMUSG00000068733.1";
chr14	sragcm37_mid	exon	26056220	26056281	0.533100283321583	-	.	gene_id "ENSMUSG00000114753.3"; transcript_id "ENSMUSG00000114753.3_tx_6"; exon_id "chr14_26056220_26056281_-"; exonnum "2"; txlen "596";
chr14	sragcm37_mid	exon	26056220	26056281	0.119913122865121	-	.	gene_id "ENSMUSG00000114753.3"; transcript_id "ENSMUSG00000114753.3_tx_9"; exon_id "chr14_26056220_26056281_-"; exonnum "2"; txlen "716";
chr14	sragcm37_ss	exon	26056833	26056941	43.4451290474471	-	.	gene_id "ENSMUSG00000114753.3"; transcript_id "ENSMUSG00000114753.3_tx_1"; exon_id "chr14_26056833_26056941_-"; exonnum "1"; txlen "534";
chr14	sragcm37_ss	exon	26056833	26056941	0.533100283321583	-	.	gene_id "ENSMUSG00000114753.3"; transcript_id "ENSMUSG00000114753.3_tx_6"; exon_id "chr14_26056833_26056941_-"; exonnum "1"; txlen "596";
chr14	sragcm37_ss	exon	26056833	26056941	0.119913122865121	-	.	gene_id "ENSMUSG00000114753.3"; transcript_id "ENSMUSG00000114753.3_tx_9"; exon_id "chr14_26056833_26056941_-"; exonnum "1"; txlen "716";
chr14	HAVANA	exon	26063072	26063769	0	-	.	gene_id "ENSMUSG00000114753.3"; transcript_id "ENSMUST00000330671.1"; gene_type "lncRNA"; gene_name "Gm34059"; transcript_type "lncRNA"; transcript_name "Gm34059-204"; exon_number 4; exon_id "ENSMUSE00001651866.1"; level 2; mgi_id "MGI:5593218"; tag "basic"; tag "TAGENE"; havana_gene "OTTMUSG00000068733.1";
chr14	HAVANA	transcript	26063072	26110287	0	-	.	gene_id "ENSMUSG00000114753.3"; transcript_id "ENSMUST00000330671.1"; gene_type "lncRNA"; gene_name "Gm34059"; transcript_type "lncRNA"; transcript_name "Gm34059-204"; level 2; mgi_id "MGI:5593218"; tag "basic"; tag "TAGENE"; havana_gene "OTTMUSG00000068733.1";
chr14	HAVANA	exon	26063884	26063994	0	-	.	gene_id "ENSMUSG00000114753.3"; transcript_id "ENSMUST00000330672.1"; gene_type "lncRNA"; gene_name "Gm34059"; transcript_type "lncRNA"; transcript_name "Gm34059-205"; exon_number 1; exon_id "ENSMUSE00001651914.1"; level 2; mgi_id "MGI:5593218"; tag "TAGENE"; havana_gene "OTTMUSG00000068733.1";
chr14	HAVANA	gene	26096433	26097327	0	-	.	gene_id "ENSMUSG00000089978.2"; gene_type "processed_pseudogene"; gene_name "Crb1-ps"; level 2; mgi_id "MGI:5645790"; havana_gene "OTTMUSG00000032542.1";
chr14	HAVANA	transcript	26096433	26097327	0	-	.	gene_id "ENSMUSG00000089978.2"; transcript_id "ENSMUST00000160441.2"; gene_type "processed_pseudogene"; gene_name "Crb1-ps"; transcript_type "processed_pseudogene"; transcript_name "Crb1-ps-201"; level 2; transcript_support_level "NA"; mgi_id "MGI:5645790"; ont "PGO:0000004"; tag "basic"; tag "Ensembl_canonical"; tag "GENCODE_Primary"; havana_gene "OTTMUSG00000032542.1"; havana_transcript "OTTMUST00000080982.1";
chr14	HAVANA	exon	26096433	26097327	0	-	.	gene_id "ENSMUSG00000089978.2"; transcript_id "ENSMUST00000160441.2"; gene_type "processed_pseudogene"; gene_name "Crb1-ps"; transcript_type "processed_pseudogene"; transcript_name "Crb1-ps-201"; exon_number 1; exon_id "ENSMUSE00000870924.2"; level 2; transcript_support_level "NA"; mgi_id "MGI:5645790"; ont "PGO:0000004"; tag "basic"; tag "Ensembl_canonical"; tag "GENCODE_Primary"; havana_gene "OTTMUSG00000032542.1"; havana_transcript "OTTMUST00000080982.1";
chr14	HAVANA	exon	26099257	26099415	0	-	.	gene_id "ENSMUSG00000114753.3"; transcript_id "ENSMUST00000330692.1"; gene_type "lncRNA"; gene_name "Gm34059"; transcript_type "lncRNA"; transcript_name "Gm34059-225"; exon_number 2; exon_id "ENSMUSE00001651880.1"; level 2; mgi_id "MGI:5593218"; tag "TAGENE"; havana_gene "OTTMUSG00000068733.1";
chr14	HAVANA	exon	26099257	26099415	0	-	.	gene_id "ENSMUSG00000114753.3"; transcript_id "ENSMUST00000330679.1"; gene_type "lncRNA"; gene_name "Gm34059"; transcript_type "lncRNA"; transcript_name "Gm34059-212"; exon_number 4; exon_id "ENSMUSE00001651880.1"; level 2; mgi_id "MGI:5593218"; tag "TAGENE"; havana_gene "OTTMUSG00000068733.1";
chr14	HAVANA	exon	26099257	26099415	0	-	.	gene_id "ENSMUSG00000114753.3"; transcript_id "ENSMUST00000330678.1"; gene_type "lncRNA"; gene_name "Gm34059"; transcript_type "lncRNA"; transcript_name "Gm34059-211"; exon_number 3; exon_id "ENSMUSE00001651880.1"; level 2; mgi_id "MGI:5593218"; tag "TAGENE"; havana_gene "OTTMUSG00000068733.1";
chr14	HAVANA	exon	26099257	26099415	0	-	.	gene_id "ENSMUSG00000114753.3"; transcript_id "ENSMUST00000330676.1"; gene_type "lncRNA"; gene_name "Gm34059"; transcript_type "lncRNA"; transcript_name "Gm34059-209"; exon_number 3; exon_id "ENSMUSE00001651880.1"; level 2; mgi_id "MGI:5593218"; tag "TAGENE"; havana_gene "OTTMUSG00000068733.1";
chr14	HAVANA	exon	26099257	26099415	0	-	.	gene_id "ENSMUSG00000114753.3"; transcript_id "ENSMUST00000330675.1"; gene_type "lncRNA"; gene_name "Gm34059"; transcript_type "lncRNA"; transcript_name "Gm34059-208"; exon_number 4; exon_id "ENSMUSE00001651880.1"; level 2; mgi_id "MGI:5593218"; tag "TAGENE"; havana_gene "OTTMUSG00000068733.1";
chr14	HAVANA	transcript	26099257	26105192	0	-	.	gene_id "ENSMUSG00000114753.3"; transcript_id "ENSMUST00000330692.1"; gene_type "lncRNA"; gene_name "Gm34059"; transcript_type "lncRNA"; transcript_name "Gm34059-225"; level 2; mgi_id "MGI:5593218"; tag "TAGENE"; havana_gene "OTTMUSG00000068733.1";
chr14	HAVANA	transcript	26099257	26110253	0	-	.	gene_id "ENSMUSG00000114753.3"; transcript_id "ENSMUST00000330679.1"; gene_type "lncRNA"; gene_name "Gm34059"; transcript_type "lncRNA"; transcript_name "Gm34059-212"; level 2; mgi_id "MGI:5593218"; tag "TAGENE"; havana_gene "OTTMUSG00000068733.1";
chr14	HAVANA	transcript	26099257	26110254	0	-	.	gene_id "ENSMUSG00000114753.3"; transcript_id "ENSMUST00000330678.1"; gene_type "lncRNA"; gene_name "Gm34059"; transcript_type "lncRNA"; transcript_name "Gm34059-211"; level 2; mgi_id "MGI:5593218"; tag "TAGENE"; havana_gene "OTTMUSG00000068733.1";
chr14	HAVANA	transcript	26099257	26110299	0	-	.	gene_id "ENSMUSG00000114753.3"; transcript_id "ENSMUST00000330676.1"; gene_type "lncRNA"; gene_name "Gm34059"; transcript_type "lncRNA"; transcript_name "Gm34059-209"; level 2; mgi_id "MGI:5593218"; tag "TAGENE"; havana_gene "OTTMUSG00000068733.1";
chr14	HAVANA	transcript	26099257	26110306	0	-	.	gene_id "ENSMUSG00000114753.3"; transcript_id "ENSMUST00000330675.1"; gene_type "lncRNA"; gene_name "Gm34059"; transcript_type "lncRNA"; transcript_name "Gm34059-208"; level 2; mgi_id "MGI:5593218"; tag "TAGENE"; havana_gene "OTTMUSG00000068733.1";
chr14	HAVANA	exon	26099263	26099415	0	-	.	gene_id "ENSMUSG00000114753.3"; transcript_id "ENSMUST00000330677.1"; gene_type "lncRNA"; gene_name "Gm34059"; transcript_type "lncRNA"; transcript_name "Gm34059-210"; exon_number 4; exon_id "ENSMUSE00001651840.1"; level 2; mgi_id "MGI:5593218"; tag "TAGENE"; havana_gene "OTTMUSG00000068733.1";
chr14	HAVANA	transcript	26099263	26110280	0	-	.	gene_id "ENSMUSG00000114753.3"; transcript_id "ENSMUST00000330677.1"; gene_type "lncRNA"; gene_name "Gm34059"; transcript_type "lncRNA"; transcript_name "Gm34059-210"; level 2; mgi_id "MGI:5593218"; tag "TAGENE"; havana_gene "OTTMUSG00000068733.1";
chr14	HAVANA	exon	26099294	26099415	0	-	.	gene_id "ENSMUSG00000114753.3"; transcript_id "ENSMUST00000330669.1"; gene_type "lncRNA"; gene_name "Gm34059"; transcript_type "lncRNA"; transcript_name "Gm34059-202"; exon_number 3; exon_id "ENSMUSE00001651874.1"; level 2; mgi_id "MGI:5593218"; tag "Ensembl_canonical"; tag "GENCODE_Primary"; tag "TAGENE"; havana_gene "OTTMUSG00000068733.1";
chr14	HAVANA	exon	26099294	26099415	0	-	.	gene_id "ENSMUSG00000114753.3"; transcript_id "ENSMUST00000330670.1"; gene_type "lncRNA"; gene_name "Gm34059"; transcript_type "lncRNA"; transcript_name "Gm34059-203"; exon_number 3; exon_id "ENSMUSE00001651874.1"; level 2; mgi_id "MGI:5593218"; tag "TAGENE"; havana_gene "OTTMUSG00000068733.1";
chr14	HAVANA	exon	26099294	26099415	0	-	.	gene_id "ENSMUSG00000114753.3"; transcript_id "ENSMUST00000330671.1"; gene_type "lncRNA"; gene_name "Gm34059"; transcript_type "lncRNA"; transcript_name "Gm34059-204"; exon_number 3; exon_id "ENSMUSE00001651874.1"; level 2; mgi_id "MGI:5593218"; tag "basic"; tag "TAGENE"; havana_gene "OTTMUSG00000068733.1";
chr14	HAVANA	exon	26102346	26102928	0	-	.	gene_id "ENSMUSG00000114753.3"; transcript_id "ENSMUST00000330720.1"; gene_type "lncRNA"; gene_name "Gm34059"; transcript_type "lncRNA"; transcript_name "Gm34059-253"; exon_number 2; exon_id "ENSMUSE00001651860.1"; level 2; mgi_id "MGI:5593218"; tag "TAGENE"; havana_gene "OTTMUSG00000068733.1";
chr14	HAVANA	transcript	26102346	26105192	0	-	.	gene_id "ENSMUSG00000114753.3"; transcript_id "ENSMUST00000330720.1"; gene_type "lncRNA"; gene_name "Gm34059"; transcript_type "lncRNA"; transcript_name "Gm34059-253"; level 2; mgi_id "MGI:5593218"; tag "TAGENE"; havana_gene "OTTMUSG00000068733.1";
chr14	HAVANA	exon	26103794	26105192	0	-	.	gene_id "ENSMUSG00000114753.3"; transcript_id "ENSMUST00000330692.1"; gene_type "lncRNA"; gene_name "Gm34059"; transcript_type "lncRNA"; transcript_name "Gm34059-225"; exon_number 1; exon_id "ENSMUSE00001651867.1"; level 2; mgi_id "MGI:5593218"; tag "TAGENE"; havana_gene "OTTMUSG00000068733.1";
chr14	HAVANA	exon	26103794	26105192	0	-	.	gene_id "ENSMUSG00000114753.3"; transcript_id "ENSMUST00000330720.1"; gene_type "lncRNA"; gene_name "Gm34059"; transcript_type "lncRNA"; transcript_name "Gm34059-253"; exon_number 1; exon_id "ENSMUSE00001651867.1"; level 2; mgi_id "MGI:5593218"; tag "TAGENE"; havana_gene "OTTMUSG00000068733.1";
chr14	HAVANA	exon	26106887	26107177	0	-	.	gene_id "ENSMUSG00000114753.3"; transcript_id "ENSMUST00000330719.1"; gene_type "lncRNA"; gene_name "Gm34059"; transcript_type "lncRNA"; transcript_name "Gm34059-252"; exon_number 4; exon_id "ENSMUSE00001651913.1"; level 2; mgi_id "MGI:5593218"; tag "TAGENE"; havana_gene "OTTMUSG00000068733.1";
chr14	HAVANA	transcript	26106887	26110253	0	-	.	gene_id "ENSMUSG00000114753.3"; transcript_id "ENSMUST00000330719.1"; gene_type "lncRNA"; gene_name "Gm34059"; transcript_type "lncRNA"; transcript_name "Gm34059-252"; level 2; mgi_id "MGI:5593218"; tag "TAGENE"; havana_gene "OTTMUSG00000068733.1";
chr14	HAVANA	exon	26106888	26107161	0	-	.	gene_id "ENSMUSG00000114753.3"; transcript_id "ENSMUST00000330718.1"; gene_type "lncRNA"; gene_name "Gm34059"; transcript_type "lncRNA"; transcript_name "Gm34059-251"; exon_number 4; exon_id "ENSMUSE00001651903.1"; level 2; mgi_id "MGI:5593218"; tag "TAGENE"; havana_gene "OTTMUSG00000068733.1";
chr14	HAVANA	exon	26106888	26107161	0	-	.	gene_id "ENSMUSG00000114753.3"; transcript_id "ENSMUST00000330716.1"; gene_type "lncRNA"; gene_name "Gm34059"; transcript_type "lncRNA"; transcript_name "Gm34059-249"; exon_number 3; exon_id "ENSMUSE00001651903.1"; level 2; mgi_id "MGI:5593218"; tag "TAGENE"; havana_gene "OTTMUSG00000068733.1";
chr14	HAVANA	exon	26106888	26107161	0	-	.	gene_id "ENSMUSG00000114753.3"; transcript_id "ENSMUST00000330715.1"; gene_type "lncRNA"; gene_name "Gm34059"; transcript_type "lncRNA"; transcript_name "Gm34059-248"; exon_number 4; exon_id "ENSMUSE00001651903.1"; level 2; mgi_id "MGI:5593218"; tag "basic"; tag "TAGENE"; havana_gene "OTTMUSG00000068733.1";
chr14	HAVANA	exon	26106888	26107161	0	-	.	gene_id "ENSMUSG00000114753.3"; transcript_id "ENSMUST00000330714.1"; gene_type "lncRNA"; gene_name "Gm34059"; transcript_type "lncRNA"; transcript_name "Gm34059-247"; exon_number 3; exon_id "ENSMUSE00001651903.1"; level 2; mgi_id "MGI:5593218"; tag "TAGENE"; havana_gene "OTTMUSG00000068733.1";
chr14	HAVANA	exon	26106888	26107177	0	-	.	gene_id "ENSMUSG00000114753.3"; transcript_id "ENSMUST00000330717.1"; gene_type "lncRNA"; gene_name "Gm34059"; transcript_type "lncRNA"; transcript_name "Gm34059-250"; exon_number 3; exon_id "ENSMUSE00001651868.1"; level 2; mgi_id "MGI:5593218"; tag "TAGENE"; havana_gene "OTTMUSG00000068733.1";
chr14	HAVANA	transcript	26106888	26110266	0	-	.	gene_id "ENSMUSG00000114753.3"; transcript_id "ENSMUST00000330718.1"; gene_type "lncRNA"; gene_name "Gm34059"; transcript_type "lncRNA"; transcript_name "Gm34059-251"; level 2; mgi_id "MGI:5593218"; tag "TAGENE"; havana_gene "OTTMUSG00000068733.1";
chr14	HAVANA	transcript	26106888	26110272	0	-	.	gene_id "ENSMUSG00000114753.3"; transcript_id "ENSMUST00000330717.1"; gene_type "lncRNA"; gene_name "Gm34059"; transcript_type "lncRNA"; transcript_name "Gm34059-250"; level 2; mgi_id "MGI:5593218"; tag "TAGENE"; havana_gene "OTTMUSG00000068733.1";
chr14	HAVANA	transcript	26106888	26110291	0	-	.	gene_id "ENSMUSG00000114753.3"; transcript_id "ENSMUST00000330716.1"; gene_type "lncRNA"; gene_name "Gm34059"; transcript_type "lncRNA"; transcript_name "Gm34059-249"; level 2; mgi_id "MGI:5593218"; tag "TAGENE"; havana_gene "OTTMUSG00000068733.1";
chr14	HAVANA	transcript	26106888	26110296	0	-	.	gene_id "ENSMUSG00000114753.3"; transcript_id "ENSMUST00000330715.1"; gene_type "lncRNA"; gene_name "Gm34059"; transcript_type "lncRNA"; transcript_name "Gm34059-248"; level 2; mgi_id "MGI:5593218"; tag "basic"; tag "TAGENE"; havana_gene "OTTMUSG00000068733.1";
chr14	HAVANA	transcript	26106888	26110299	0	-	.	gene_id "ENSMUSG00000114753.3"; transcript_id "ENSMUST00000330714.1"; gene_type "lncRNA"; gene_name "Gm34059"; transcript_type "lncRNA"; transcript_name "Gm34059-247"; level 2; mgi_id "MGI:5593218"; tag "TAGENE"; havana_gene "OTTMUSG00000068733.1";
chr14	HAVANA	exon	26107586	26107780	0	-	.	gene_id "ENSMUSG00000114753.3"; transcript_id "ENSMUST00000330721.1"; gene_type "lncRNA"; gene_name "Gm34059"; transcript_type "lncRNA"; transcript_name "Gm34059-254"; exon_number 2; exon_id "ENSMUSE00001651879.1"; level 2; mgi_id "MGI:5593218"; tag "TAGENE"; havana_gene "OTTMUSG00000068733.1";
chr14	HAVANA	transcript	26107586	26110296	0	-	.	gene_id "ENSMUSG00000114753.3"; transcript_id "ENSMUST00000330721.1"; gene_type "lncRNA"; gene_name "Gm34059"; transcript_type "lncRNA"; transcript_name "Gm34059-254"; level 2; mgi_id "MGI:5593218"; tag "TAGENE"; havana_gene "OTTMUSG00000068733.1";
chr14	HAVANA	exon	26107623	26107780	0	-	.	gene_id "ENSMUSG00000114753.3"; transcript_id "ENSMUST00000330725.1"; gene_type "lncRNA"; gene_name "Gm34059"; transcript_type "lncRNA"; transcript_name "Gm34059-258"; exon_number 3; exon_id "ENSMUSE00001651901.1"; level 2; mgi_id "MGI:5593218"; tag "TAGENE"; havana_gene "OTTMUSG00000068733.1";
chr14	HAVANA	transcript	26107623	26110253	0	-	.	gene_id "ENSMUSG00000114753.3"; transcript_id "ENSMUST00000330725.1"; gene_type "lncRNA"; gene_name "Gm34059"; transcript_type "lncRNA"; transcript_name "Gm34059-258"; level 2; mgi_id "MGI:5593218"; tag "TAGENE"; havana_gene "OTTMUSG00000068733.1";
chr14	HAVANA	exon	26107631	26107780	0	-	.	gene_id "ENSMUSG00000114753.3"; transcript_id "ENSMUST00000330722.1"; gene_type "lncRNA"; gene_name "Gm34059"; transcript_type "lncRNA"; transcript_name "Gm34059-255"; exon_number 3; exon_id "ENSMUSE00001651911.1"; level 2; mgi_id "MGI:5593218"; tag "TAGENE"; havana_gene "OTTMUSG00000068733.1";
chr14	HAVANA	transcript	26107631	26110296	0	-	.	gene_id "ENSMUSG00000114753.3"; transcript_id "ENSMUST00000330722.1"; gene_type "lncRNA"; gene_name "Gm34059"; transcript_type "lncRNA"; transcript_name "Gm34059-255"; level 2; mgi_id "MGI:5593218"; tag "TAGENE"; havana_gene "OTTMUSG00000068733.1";
chr14	HAVANA	exon	26107637	26107780	0	-	.	gene_id "ENSMUSG00000114753.3"; transcript_id "ENSMUST00000330724.1"; gene_type "lncRNA"; gene_name "Gm34059"; transcript_type "lncRNA"; transcript_name "Gm34059-257"; exon_number 3; exon_id "ENSMUSE00001651849.1"; level 2; mgi_id "MGI:5593218"; tag "basic"; tag "TAGENE"; havana_gene "OTTMUSG00000068733.1";
chr14	HAVANA	exon	26107637	26107780	0	-	.	gene_id "ENSMUSG00000114753.3"; transcript_id "ENSMUST00000330723.1"; gene_type "lncRNA"; gene_name "Gm34059"; transcript_type "lncRNA"; transcript_name "Gm34059-256"; exon_number 2; exon_id "ENSMUSE00001651849.1"; level 2; mgi_id "MGI:5593218"; tag "TAGENE"; havana_gene "OTTMUSG00000068733.1";
chr14	HAVANA	transcript	26107637	26110280	0	-	.	gene_id "ENSMUSG00000114753.3"; transcript_id "ENSMUST00000330724.1"; gene_type "lncRNA"; gene_name "Gm34059"; transcript_type "lncRNA"; transcript_name "Gm34059-257"; level 2; mgi_id "MGI:5593218"; tag "basic"; tag "TAGENE"; havana_gene "OTTMUSG00000068733.1";
chr14	HAVANA	transcript	26107637	26110283	0	-	.	gene_id "ENSMUSG00000114753.3"; transcript_id "ENSMUST00000330723.1"; gene_type "lncRNA"; gene_name "Gm34059"; transcript_type "lncRNA"; transcript_name "Gm34059-256"; level 2; mgi_id "MGI:5593218"; tag "TAGENE"; havana_gene "OTTMUSG00000068733.1";
chr14	HAVANA	exon	26107702	26107780	0	-	.	gene_id "ENSMUSG00000114753.3"; transcript_id "ENSMUST00000330669.1"; gene_type "lncRNA"; gene_name "Gm34059"; transcript_type "lncRNA"; transcript_name "Gm34059-202"; exon_number 2; exon_id "ENSMUSE00001651905.1"; level 2; mgi_id "MGI:5593218"; tag "Ensembl_canonical"; tag "GENCODE_Primary"; tag "TAGENE"; havana_gene "OTTMUSG00000068733.1";
chr14	HAVANA	exon	26107702	26107780	0	-	.	gene_id "ENSMUSG00000114753.3"; transcript_id "ENSMUST00000330670.1"; gene_type "lncRNA"; gene_name "Gm34059"; transcript_type "lncRNA"; transcript_name "Gm34059-203"; exon_number 2; exon_id "ENSMUSE00001651905.1"; level 2; mgi_id "MGI:5593218"; tag "TAGENE"; havana_gene "OTTMUSG00000068733.1";
chr14	HAVANA	exon	26107702	26107780	0	-	.	gene_id "ENSMUSG00000114753.3"; transcript_id "ENSMUST00000330671.1"; gene_type "lncRNA"; gene_name "Gm34059"; transcript_type "lncRNA"; transcript_name "Gm34059-204"; exon_number 2; exon_id "ENSMUSE00001651905.1"; level 2; mgi_id "MGI:5593218"; tag "basic"; tag "TAGENE"; havana_gene "OTTMUSG00000068733.1";
chr14	HAVANA	exon	26107702	26107780	0	-	.	gene_id "ENSMUSG00000114753.3"; transcript_id "ENSMUST00000330679.1"; gene_type "lncRNA"; gene_name "Gm34059"; transcript_type "lncRNA"; transcript_name "Gm34059-212"; exon_number 3; exon_id "ENSMUSE00001651905.1"; level 2; mgi_id "MGI:5593218"; tag "TAGENE"; havana_gene "OTTMUSG00000068733.1";
chr14	HAVANA	exon	26107702	26107780	0	-	.	gene_id "ENSMUSG00000114753.3"; transcript_id "ENSMUST00000330678.1"; gene_type "lncRNA"; gene_name "Gm34059"; transcript_type "lncRNA"; transcript_name "Gm34059-211"; exon_number 2; exon_id "ENSMUSE00001651905.1"; level 2; mgi_id "MGI:5593218"; tag "TAGENE"; havana_gene "OTTMUSG00000068733.1";
chr14	HAVANA	exon	26107702	26107780	0	-	.	gene_id "ENSMUSG00000114753.3"; transcript_id "ENSMUST00000330676.1"; gene_type "lncRNA"; gene_name "Gm34059"; transcript_type "lncRNA"; transcript_name "Gm34059-209"; exon_number 2; exon_id "ENSMUSE00001651905.1"; level 2; mgi_id "MGI:5593218"; tag "TAGENE"; havana_gene "OTTMUSG00000068733.1";
chr14	HAVANA	exon	26107702	26107780	0	-	.	gene_id "ENSMUSG00000114753.3"; transcript_id "ENSMUST00000330675.1"; gene_type "lncRNA"; gene_name "Gm34059"; transcript_type "lncRNA"; transcript_name "Gm34059-208"; exon_number 3; exon_id "ENSMUSE00001651905.1"; level 2; mgi_id "MGI:5593218"; tag "TAGENE"; havana_gene "OTTMUSG00000068733.1";
chr14	HAVANA	exon	26107702	26107780	0	-	.	gene_id "ENSMUSG00000114753.3"; transcript_id "ENSMUST00000330677.1"; gene_type "lncRNA"; gene_name "Gm34059"; transcript_type "lncRNA"; transcript_name "Gm34059-210"; exon_number 3; exon_id "ENSMUSE00001651905.1"; level 2; mgi_id "MGI:5593218"; tag "TAGENE"; havana_gene "OTTMUSG00000068733.1";
chr14	HAVANA	exon	26107702	26107780	0	-	.	gene_id "ENSMUSG00000114753.3"; transcript_id "ENSMUST00000330719.1"; gene_type "lncRNA"; gene_name "Gm34059"; transcript_type "lncRNA"; transcript_name "Gm34059-252"; exon_number 3; exon_id "ENSMUSE00001651905.1"; level 2; mgi_id "MGI:5593218"; tag "TAGENE"; havana_gene "OTTMUSG00000068733.1";
chr14	HAVANA	exon	26107702	26107780	0	-	.	gene_id "ENSMUSG00000114753.3"; transcript_id "ENSMUST00000330718.1"; gene_type "lncRNA"; gene_name "Gm34059"; transcript_type "lncRNA"; transcript_name "Gm34059-251"; exon_number 3; exon_id "ENSMUSE00001651905.1"; level 2; mgi_id "MGI:5593218"; tag "TAGENE"; havana_gene "OTTMUSG00000068733.1";
chr14	HAVANA	exon	26107702	26107780	0	-	.	gene_id "ENSMUSG00000114753.3"; transcript_id "ENSMUST00000330717.1"; gene_type "lncRNA"; gene_name "Gm34059"; transcript_type "lncRNA"; transcript_name "Gm34059-250"; exon_number 2; exon_id "ENSMUSE00001651905.1"; level 2; mgi_id "MGI:5593218"; tag "TAGENE"; havana_gene "OTTMUSG00000068733.1";
chr14	HAVANA	exon	26107702	26107780	0	-	.	gene_id "ENSMUSG00000114753.3"; transcript_id "ENSMUST00000330716.1"; gene_type "lncRNA"; gene_name "Gm34059"; transcript_type "lncRNA"; transcript_name "Gm34059-249"; exon_number 2; exon_id "ENSMUSE00001651905.1"; level 2; mgi_id "MGI:5593218"; tag "TAGENE"; havana_gene "OTTMUSG00000068733.1";
chr14	HAVANA	exon	26107702	26107780	0	-	.	gene_id "ENSMUSG00000114753.3"; transcript_id "ENSMUST00000330715.1"; gene_type "lncRNA"; gene_name "Gm34059"; transcript_type "lncRNA"; transcript_name "Gm34059-248"; exon_number 3; exon_id "ENSMUSE00001651905.1"; level 2; mgi_id "MGI:5593218"; tag "basic"; tag "TAGENE"; havana_gene "OTTMUSG00000068733.1";
chr14	HAVANA	exon	26107702	26107780	0	-	.	gene_id "ENSMUSG00000114753.3"; transcript_id "ENSMUST00000330714.1"; gene_type "lncRNA"; gene_name "Gm34059"; transcript_type "lncRNA"; transcript_name "Gm34059-247"; exon_number 2; exon_id "ENSMUSE00001651905.1"; level 2; mgi_id "MGI:5593218"; tag "TAGENE"; havana_gene "OTTMUSG00000068733.1";
chr14	HAVANA	exon	26108827	26108923	0	-	.	gene_id "ENSMUSG00000114753.3"; transcript_id "ENSMUST00000330679.1"; gene_type "lncRNA"; gene_name "Gm34059"; transcript_type "lncRNA"; transcript_name "Gm34059-212"; exon_number 2; exon_id "ENSMUSE00001651898.1"; level 2; mgi_id "MGI:5593218"; tag "TAGENE"; havana_gene "OTTMUSG00000068733.1";
chr14	HAVANA	exon	26108827	26108923	0	-	.	gene_id "ENSMUSG00000114753.3"; transcript_id "ENSMUST00000330675.1"; gene_type "lncRNA"; gene_name "Gm34059"; transcript_type "lncRNA"; transcript_name "Gm34059-208"; exon_number 2; exon_id "ENSMUSE00001651898.1"; level 2; mgi_id "MGI:5593218"; tag "TAGENE"; havana_gene "OTTMUSG00000068733.1";
chr14	HAVANA	exon	26108827	26108923	0	-	.	gene_id "ENSMUSG00000114753.3"; transcript_id "ENSMUST00000330719.1"; gene_type "lncRNA"; gene_name "Gm34059"; transcript_type "lncRNA"; transcript_name "Gm34059-252"; exon_number 2; exon_id "ENSMUSE00001651898.1"; level 2; mgi_id "MGI:5593218"; tag "TAGENE"; havana_gene "OTTMUSG00000068733.1";
chr14	HAVANA	exon	26108827	26108923	0	-	.	gene_id "ENSMUSG00000114753.3"; transcript_id "ENSMUST00000330718.1"; gene_type "lncRNA"; gene_name "Gm34059"; transcript_type "lncRNA"; transcript_name "Gm34059-251"; exon_number 2; exon_id "ENSMUSE00001651898.1"; level 2; mgi_id "MGI:5593218"; tag "TAGENE"; havana_gene "OTTMUSG00000068733.1";
chr14	HAVANA	exon	26108827	26108923	0	-	.	gene_id "ENSMUSG00000114753.3"; transcript_id "ENSMUST00000330715.1"; gene_type "lncRNA"; gene_name "Gm34059"; transcript_type "lncRNA"; transcript_name "Gm34059-248"; exon_number 2; exon_id "ENSMUSE00001651898.1"; level 2; mgi_id "MGI:5593218"; tag "basic"; tag "TAGENE"; havana_gene "OTTMUSG00000068733.1";
chr14	HAVANA	exon	26108827	26108923	0	-	.	gene_id "ENSMUSG00000114753.3"; transcript_id "ENSMUST00000330725.1"; gene_type "lncRNA"; gene_name "Gm34059"; transcript_type "lncRNA"; transcript_name "Gm34059-258"; exon_number 2; exon_id "ENSMUSE00001651898.1"; level 2; mgi_id "MGI:5593218"; tag "TAGENE"; havana_gene "OTTMUSG00000068733.1";
chr14	HAVANA	exon	26108827	26108923	0	-	.	gene_id "ENSMUSG00000114753.3"; transcript_id "ENSMUST00000330722.1"; gene_type "lncRNA"; gene_name "Gm34059"; transcript_type "lncRNA"; transcript_name "Gm34059-255"; exon_number 2; exon_id "ENSMUSE00001651898.1"; level 2; mgi_id "MGI:5593218"; tag "TAGENE"; havana_gene "OTTMUSG00000068733.1";
chr14	HAVANA	exon	26108827	26108955	0	-	.	gene_id "ENSMUSG00000114753.3"; transcript_id "ENSMUST00000330677.1"; gene_type "lncRNA"; gene_name "Gm34059"; transcript_type "lncRNA"; transcript_name "Gm34059-210"; exon_number 2; exon_id "ENSMUSE00001651888.1"; level 2; mgi_id "MGI:5593218"; tag "TAGENE"; havana_gene "OTTMUSG00000068733.1";
chr14	HAVANA	exon	26109253	26109490	0	-	.	gene_id "ENSMUSG00000114753.3"; transcript_id "ENSMUST00000330724.1"; gene_type "lncRNA"; gene_name "Gm34059"; transcript_type "lncRNA"; transcript_name "Gm34059-257"; exon_number 2; exon_id "ENSMUSE00001651875.1"; level 2; mgi_id "MGI:5593218"; tag "basic"; tag "TAGENE"; havana_gene "OTTMUSG00000068733.1";
chr14	HAVANA	exon	26110048	26110247	0	-	.	gene_id "ENSMUSG00000114753.3"; transcript_id "ENSMUST00000330670.1"; gene_type "lncRNA"; gene_name "Gm34059"; transcript_type "lncRNA"; transcript_name "Gm34059-203"; exon_number 1; exon_id "ENSMUSE00001651846.1"; level 2; mgi_id "MGI:5593218"; tag "TAGENE"; havana_gene "OTTMUSG00000068733.1";
chr14	HAVANA	exon	26110048	26110253	0	-	.	gene_id "ENSMUSG00000114753.3"; transcript_id "ENSMUST00000330719.1"; gene_type "lncRNA"; gene_name "Gm34059"; transcript_type "lncRNA"; transcript_name "Gm34059-252"; exon_number 1; exon_id "ENSMUSE00001651896.1"; level 2; mgi_id "MGI:5593218"; tag "TAGENE"; havana_gene "OTTMUSG00000068733.1";
chr14	HAVANA	exon	26110048	26110263	0	-	.	gene_id "ENSMUSG00000114753.3"; transcript_id "ENSMUST00000330669.1"; gene_type "lncRNA"; gene_name "Gm34059"; transcript_type "lncRNA"; transcript_name "Gm34059-202"; exon_number 1; exon_id "ENSMUSE00001651864.1"; level 2; mgi_id "MGI:5593218"; tag "Ensembl_canonical"; tag "GENCODE_Primary"; tag "TAGENE"; havana_gene "OTTMUSG00000068733.1";
chr14	HAVANA	exon	26110048	26110272	0	-	.	gene_id "ENSMUSG00000114753.3"; transcript_id "ENSMUST00000330717.1"; gene_type "lncRNA"; gene_name "Gm34059"; transcript_type "lncRNA"; transcript_name "Gm34059-250"; exon_number 1; exon_id "ENSMUSE00001651843.1"; level 2; mgi_id "MGI:5593218"; tag "TAGENE"; havana_gene "OTTMUSG00000068733.1";
chr14	HAVANA	exon	26110048	26110280	0	-	.	gene_id "ENSMUSG00000114753.3"; transcript_id "ENSMUST00000330677.1"; gene_type "lncRNA"; gene_name "Gm34059"; transcript_type "lncRNA"; transcript_name "Gm34059-210"; exon_number 1; exon_id "ENSMUSE00001651900.1"; level 2; mgi_id "MGI:5593218"; tag "TAGENE"; havana_gene "OTTMUSG00000068733.1";
chr14	HAVANA	exon	26110048	26110280	0	-	.	gene_id "ENSMUSG00000114753.3"; transcript_id "ENSMUST00000330724.1"; gene_type "lncRNA"; gene_name "Gm34059"; transcript_type "lncRNA"; transcript_name "Gm34059-257"; exon_number 1; exon_id "ENSMUSE00001651900.1"; level 2; mgi_id "MGI:5593218"; tag "basic"; tag "TAGENE"; havana_gene "OTTMUSG00000068733.1";
chr14	HAVANA	exon	26110048	26110287	0	-	.	gene_id "ENSMUSG00000114753.3"; transcript_id "ENSMUST00000330671.1"; gene_type "lncRNA"; gene_name "Gm34059"; transcript_type "lncRNA"; transcript_name "Gm34059-204"; exon_number 1; exon_id "ENSMUSE00001651917.1"; level 2; mgi_id "MGI:5593218"; tag "basic"; tag "TAGENE"; havana_gene "OTTMUSG00000068733.1";
chr14	HAVANA	exon	26110048	26110296	0	-	.	gene_id "ENSMUSG00000114753.3"; transcript_id "ENSMUST00000330715.1"; gene_type "lncRNA"; gene_name "Gm34059"; transcript_type "lncRNA"; transcript_name "Gm34059-248"; exon_number 1; exon_id "ENSMUSE00001651865.1"; level 2; mgi_id "MGI:5593218"; tag "basic"; tag "TAGENE"; havana_gene "OTTMUSG00000068733.1";
chr14	HAVANA	exon	26110048	26110296	0	-	.	gene_id "ENSMUSG00000114753.3"; transcript_id "ENSMUST00000330721.1"; gene_type "lncRNA"; gene_name "Gm34059"; transcript_type "lncRNA"; transcript_name "Gm34059-254"; exon_number 1; exon_id "ENSMUSE00001651865.1"; level 2; mgi_id "MGI:5593218"; tag "TAGENE"; havana_gene "OTTMUSG00000068733.1";
chr14	HAVANA	exon	26110048	26110296	0	-	.	gene_id "ENSMUSG00000114753.3"; transcript_id "ENSMUST00000330722.1"; gene_type "lncRNA"; gene_name "Gm34059"; transcript_type "lncRNA"; transcript_name "Gm34059-255"; exon_number 1; exon_id "ENSMUSE00001651865.1"; level 2; mgi_id "MGI:5593218"; tag "TAGENE"; havana_gene "OTTMUSG00000068733.1";
chr14	HAVANA	exon	26110048	26110299	0	-	.	gene_id "ENSMUSG00000114753.3"; transcript_id "ENSMUST00000330676.1"; gene_type "lncRNA"; gene_name "Gm34059"; transcript_type "lncRNA"; transcript_name "Gm34059-209"; exon_number 1; exon_id "ENSMUSE00001651893.1"; level 2; mgi_id "MGI:5593218"; tag "TAGENE"; havana_gene "OTTMUSG00000068733.1";
chr14	HAVANA	exon	26110048	26110299	0	-	.	gene_id "ENSMUSG00000114753.3"; transcript_id "ENSMUST00000330714.1"; gene_type "lncRNA"; gene_name "Gm34059"; transcript_type "lncRNA"; transcript_name "Gm34059-247"; exon_number 1; exon_id "ENSMUSE00001651893.1"; level 2; mgi_id "MGI:5593218"; tag "TAGENE"; havana_gene "OTTMUSG00000068733.1";
chr14	HAVANA	exon	26110048	26110306	0	-	.	gene_id "ENSMUSG00000114753.3"; transcript_id "ENSMUST00000330675.1"; gene_type "lncRNA"; gene_name "Gm34059"; transcript_type "lncRNA"; transcript_name "Gm34059-208"; exon_number 1; exon_id "ENSMUSE00001651845.1"; level 2; mgi_id "MGI:5593218"; tag "TAGENE"; havana_gene "OTTMUSG00000068733.1";
chr14	HAVANA	exon	26110056	26110253	0	-	.	gene_id "ENSMUSG00000114753.3"; transcript_id "ENSMUST00000330679.1"; gene_type "lncRNA"; gene_name "Gm34059"; transcript_type "lncRNA"; transcript_name "Gm34059-212"; exon_number 1; exon_id "ENSMUSE00001651919.1"; level 2; mgi_id "MGI:5593218"; tag "TAGENE"; havana_gene "OTTMUSG00000068733.1";
chr14	HAVANA	exon	26110056	26110253	0	-	.	gene_id "ENSMUSG00000114753.3"; transcript_id "ENSMUST00000330725.1"; gene_type "lncRNA"; gene_name "Gm34059"; transcript_type "lncRNA"; transcript_name "Gm34059-258"; exon_number 1; exon_id "ENSMUSE00001651919.1"; level 2; mgi_id "MGI:5593218"; tag "TAGENE"; havana_gene "OTTMUSG00000068733.1";
chr14	HAVANA	exon	26110056	26110254	0	-	.	gene_id "ENSMUSG00000114753.3"; transcript_id "ENSMUST00000330678.1"; gene_type "lncRNA"; gene_name "Gm34059"; transcript_type "lncRNA"; transcript_name "Gm34059-211"; exon_number 1; exon_id "ENSMUSE00001651863.1"; level 2; mgi_id "MGI:5593218"; tag "TAGENE"; havana_gene "OTTMUSG00000068733.1";
chr14	HAVANA	exon	26110056	26110266	0	-	.	gene_id "ENSMUSG00000114753.3"; transcript_id "ENSMUST00000330718.1"; gene_type "lncRNA"; gene_name "Gm34059"; transcript_type "lncRNA"; transcript_name "Gm34059-251"; exon_number 1; exon_id "ENSMUSE00001651850.1"; level 2; mgi_id "MGI:5593218"; tag "TAGENE"; havana_gene "OTTMUSG00000068733.1";
chr14	HAVANA	exon	26110056	26110283	0	-	.	gene_id "ENSMUSG00000114753.3"; transcript_id "ENSMUST00000330723.1"; gene_type "lncRNA"; gene_name "Gm34059"; transcript_type "lncRNA"; transcript_name "Gm34059-256"; exon_number 1; exon_id "ENSMUSE00001651842.1"; level 2; mgi_id "MGI:5593218"; tag "TAGENE"; havana_gene "OTTMUSG00000068733.1";
chr14	HAVANA	exon	26110056	26110291	0	-	.	gene_id "ENSMUSG00000114753.3"; transcript_id "ENSMUST00000330716.1"; gene_type "lncRNA"; gene_name "Gm34059"; transcript_type "lncRNA"; transcript_name "Gm34059-249"; exon_number 1; exon_id "ENSMUSE00001651877.1"; level 2; mgi_id "MGI:5593218"; tag "TAGENE"; havana_gene "OTTMUSG00000068733.1";
chr14	HAVANA	exon	26134323	26136143	0	-	.	gene_id "ENSMUSG00000021870.18"; transcript_id "ENSMUST00000102956.8"; gene_type "protein_coding"; gene_name "Slmap"; transcript_type "protein_coding"; transcript_name "Slmap-203"; exon_number 24; exon_id "ENSMUSE00000660867.2"; level 2; protein_id "ENSMUSP00000100021.2"; transcript_support_level "5"; mgi_id "MGI:1933549"; tag "basic"; tag "appris_alternative_1"; tag "CCDS"; ccdsid "CCDS26880.1"; havana_gene "OTTMUSG00000016367.1"; havana_transcript "OTTMUST00000039384.1";
chr14	HAVANA	UTR	26134323	26136143	0	-	.	gene_id "ENSMUSG00000021870.18"; transcript_id "ENSMUST00000102956.8"; gene_type "protein_coding"; gene_name "Slmap"; transcript_type "protein_coding"; transcript_name "Slmap-203"; exon_number 24; exon_id "ENSMUSE00000660867.2"; level 2; protein_id "ENSMUSP00000100021.2"; transcript_support_level "5"; mgi_id "MGI:1933549"; tag "basic"; tag "appris_alternative_1"; tag "CCDS"; ccdsid "CCDS26880.1"; havana_gene "OTTMUSG00000016367.1"; havana_transcript "OTTMUST00000039384.1";
chr14	HAVANA	gene	26134323	26256086	0	-	.	gene_id "ENSMUSG00000021870.18"; gene_type "protein_coding"; gene_name "Slmap"; level 2; mgi_id "MGI:1933549"; havana_gene "OTTMUSG00000016367.1";
chr14	HAVANA	transcript	26134323	26256086	0	-	.	gene_id "ENSMUSG00000021870.18"; transcript_id "ENSMUST00000102956.8"; gene_type "protein_coding"; gene_name "Slmap"; transcript_type "protein_coding"; transcript_name "Slmap-203"; level 2; protein_id "ENSMUSP00000100021.2"; transcript_support_level "5"; mgi_id "MGI:1933549"; tag "basic"; tag "appris_alternative_1"; tag "CCDS"; ccdsid "CCDS26880.1"; havana_gene "OTTMUSG00000016367.1"; havana_transcript "OTTMUST00000039384.1";
chr14	HAVANA	UTR	26134328	26136053	0	-	.	gene_id "ENSMUSG00000021870.18"; transcript_id "ENSMUST00000112331.9"; gene_type "protein_coding"; gene_name "Slmap"; transcript_type "protein_coding"; transcript_name "Slmap-205"; exon_number 19; exon_id "ENSMUSE00000747740.2"; level 2; protein_id "ENSMUSP00000107950.3"; transcript_support_level "5"; mgi_id "MGI:1933549"; tag "mRNA_start_NF"; tag "cds_start_NF"; havana_gene "OTTMUSG00000016367.1"; havana_transcript "OTTMUST00000039387.1";
chr14	HAVANA	exon	26134328	26136143	0	-	.	gene_id "ENSMUSG00000021870.18"; transcript_id "ENSMUST00000112331.9"; gene_type "protein_coding"; gene_name "Slmap"; transcript_type "protein_coding"; transcript_name "Slmap-205"; exon_number 19; exon_id "ENSMUSE00000747740.2"; level 2; protein_id "ENSMUSP00000107950.3"; transcript_support_level "5"; mgi_id "MGI:1933549"; tag "mRNA_start_NF"; tag "cds_start_NF"; havana_gene "OTTMUSG00000016367.1"; havana_transcript "OTTMUST00000039387.1";
chr14	HAVANA	transcript	26134328	26195109	0	-	.	gene_id "ENSMUSG00000021870.18"; transcript_id "ENSMUST00000112331.9"; gene_type "protein_coding"; gene_name "Slmap"; transcript_type "protein_coding"; transcript_name "Slmap-205"; level 2; protein_id "ENSMUSP00000107950.3"; transcript_support_level "5"; mgi_id "MGI:1933549"; tag "mRNA_start_NF"; tag "cds_start_NF"; havana_gene "OTTMUSG00000016367.1"; havana_transcript "OTTMUST00000039387.1";
chr14	HAVANA	UTR	26134329	26136053	0	-	.	gene_id "ENSMUSG00000021870.18"; transcript_id "ENSMUST00000145738.8"; gene_type "protein_coding"; gene_name "Slmap"; transcript_type "protein_coding"; transcript_name "Slmap-215"; exon_number 12; exon_id "ENSMUSE00000812373.2"; level 2; protein_id "ENSMUSP00000117276.2"; transcript_support_level "1"; mgi_id "MGI:1933549"; tag "mRNA_start_NF"; tag "cds_start_NF"; havana_gene "OTTMUSG00000016367.1"; havana_transcript "OTTMUST00000039389.1";
chr14	HAVANA	exon	26134329	26136143	0	-	.	gene_id "ENSMUSG00000021870.18"; transcript_id "ENSMUST00000145738.8"; gene_type "protein_coding"; gene_name "Slmap"; transcript_type "protein_coding"; transcript_name "Slmap-215"; exon_number 12; exon_id "ENSMUSE00000812373.2"; level 2; protein_id "ENSMUSP00000117276.2"; transcript_support_level "1"; mgi_id "MGI:1933549"; tag "mRNA_start_NF"; tag "cds_start_NF"; havana_gene "OTTMUSG00000016367.1"; havana_transcript "OTTMUST00000039389.1";
chr14	HAVANA	transcript	26134329	26181340	0	-	.	gene_id "ENSMUSG00000021870.18"; transcript_id "ENSMUST00000145738.8"; gene_type "protein_coding"; gene_name "Slmap"; transcript_type "protein_coding"; transcript_name "Slmap-215"; level 2; protein_id "ENSMUSP00000117276.2"; transcript_support_level "1"; mgi_id "MGI:1933549"; tag "mRNA_start_NF"; tag "cds_start_NF"; havana_gene "OTTMUSG00000016367.1"; havana_transcript "OTTMUST00000039389.1";
chr14	ENSEMBL	exon	26134330	26136143	0	-	.	gene_id "ENSMUSG00000021870.18"; transcript_id "ENSMUST00000038522.10"; gene_type "protein_coding"; gene_name "Slmap"; transcript_type "protein_coding"; transcript_name "Slmap-201"; exon_number 23; exon_id "ENSMUSE00000998981.2"; level 3; protein_id "ENSMUSP00000046956.4"; transcript_support_level "1"; mgi_id "MGI:1933549"; tag "basic"; tag "appris_alternative_1"; tag "CCDS"; ccdsid "CCDS26880.1"; havana_gene "OTTMUSG00000016367.1";
chr14	ENSEMBL	UTR	26134330	26136143	0	-	.	gene_id "ENSMUSG00000021870.18"; transcript_id "ENSMUST00000038522.10"; gene_type "protein_coding"; gene_name "Slmap"; transcript_type "protein_coding"; transcript_name "Slmap-201"; exon_number 23; exon_id "ENSMUSE00000998981.2"; level 3; protein_id "ENSMUSP00000046956.4"; transcript_support_level "1"; mgi_id "MGI:1933549"; tag "basic"; tag "appris_alternative_1"; tag "CCDS"; ccdsid "CCDS26880.1"; havana_gene "OTTMUSG00000016367.1";
chr14	ENSEMBL_gcm37	exon	26134330	26136143	2.13628250954276	-	.	gene_id "ENSMUSG00000021870.18"; transcript_id "ENSMUSG00000021870.18_tx_10"; exon_id "chr14_26134330_26136143_-"; exonnum "20"; txlen "3989";
chr14	ENSEMBL_gcm37	exon	26134330	26136143	0.504343523595926	-	.	gene_id "ENSMUSG00000021870.18"; transcript_id "ENSMUSG00000021870.18_tx_100"; exon_id "chr14_26134330_26136143_-"; exonnum "9"; txlen "2813";
chr14	ENSEMBL_gcm37	exon	26134330	26136143	0.504343523595926	-	.	gene_id "ENSMUSG00000021870.18"; transcript_id "ENSMUSG00000021870.18_tx_101"; exon_id "chr14_26134330_26136143_-"; exonnum "10"; txlen "2936";
chr14	ENSEMBL_gcm37	exon	26134330	26136143	0.490348888970744	-	.	gene_id "ENSMUSG00000021870.18"; transcript_id "ENSMUSG00000021870.18_tx_102"; exon_id "chr14_26134330_26136143_-"; exonnum "22"; txlen "5355";
chr14	ENSEMBL_gcm37	exon	26134330	26136143	0.490348888970744	-	.	gene_id "ENSMUSG00000021870.18"; transcript_id "ENSMUSG00000021870.18_tx_103"; exon_id "chr14_26134330_26136143_-"; exonnum "23"; txlen "5445";
chr14	ENSEMBL_gcm37	exon	26134330	26136143	0.462994661445869	-	.	gene_id "ENSMUSG00000021870.18"; transcript_id "ENSMUSG00000021870.18_tx_104"; exon_id "chr14_26134330_26136143_-"; exonnum "24"; txlen "4292";
chr14	ENSEMBL_gcm37	exon	26134330	26136143	0.457910962692616	-	.	gene_id "ENSMUSG00000021870.18"; transcript_id "ENSMUSG00000021870.18_tx_105"; exon_id "chr14_26134330_26136143_-"; exonnum "21"; txlen "4007";
chr14	ENSEMBL_gcm37	exon	26134330	26136143	0.397632169583551	-	.	gene_id "ENSMUSG00000021870.18"; transcript_id "ENSMUSG00000021870.18_tx_106"; exon_id "chr14_26134330_26136143_-"; exonnum "22"; txlen "4178";
chr14	ENSEMBL_gcm37	exon	26134330	26136143	0.397632169583551	-	.	gene_id "ENSMUSG00000021870.18"; transcript_id "ENSMUSG00000021870.18_tx_107"; exon_id "chr14_26134330_26136143_-"; exonnum "23"; txlen "4241";
chr14	ENSEMBL_gcm37	exon	26134330	26136143	0.389776592374191	-	.	gene_id "ENSMUSG00000021870.18"; transcript_id "ENSMUSG00000021870.18_tx_108"; exon_id "chr14_26134330_26136143_-"; exonnum "21"; txlen "5271";
chr14	ENSEMBL_gcm37	exon	26134330	26136143	0.389776592374191	-	.	gene_id "ENSMUSG00000021870.18"; transcript_id "ENSMUSG00000021870.18_tx_109"; exon_id "chr14_26134330_26136143_-"; exonnum "22"; txlen "5322";
chr14	ENSEMBL_gcm37	exon	26134330	26136143	2.13628250954276	-	.	gene_id "ENSMUSG00000021870.18"; transcript_id "ENSMUSG00000021870.18_tx_11"; exon_id "chr14_26134330_26136143_-"; exonnum "20"; txlen "3917";
chr14	ENSEMBL_gcm37	exon	26134330	26136143	0.389776592374191	-	.	gene_id "ENSMUSG00000021870.18"; transcript_id "ENSMUSG00000021870.18_tx_110"; exon_id "chr14_26134330_26136143_-"; exonnum "23"; txlen "5373";
chr14	ENSEMBL_gcm37	exon	26134330	26136143	0.389776592374191	-	.	gene_id "ENSMUSG00000021870.18"; transcript_id "ENSMUSG00000021870.18_tx_111"; exon_id "chr14_26134330_26136143_-"; exonnum "20"; txlen "5181";
chr14	ENSEMBL_gcm37	exon	26134330	26136143	0.389776592374191	-	.	gene_id "ENSMUSG00000021870.18"; transcript_id "ENSMUSG00000021870.18_tx_112"; exon_id "chr14_26134330_26136143_-"; exonnum "24"; txlen "5436";
chr14	ENSEMBL_gcm37	exon	26134330	26136143	0.389776592374191	-	.	gene_id "ENSMUSG00000021870.18"; transcript_id "ENSMUSG00000021870.18_tx_113"; exon_id "chr14_26134330_26136143_-"; exonnum "22"; txlen "5283";
chr14	ENSEMBL_gcm37	exon	26134330	26136143	0.389776592374191	-	.	gene_id "ENSMUSG00000021870.18"; transcript_id "ENSMUSG00000021870.18_tx_114"; exon_id "chr14_26134330_26136143_-"; exonnum "23"; txlen "5346";
chr14	ENSEMBL_gcm37	exon	26134330	26136143	0.293026257273907	-	.	gene_id "ENSMUSG00000021870.18"; transcript_id "ENSMUSG00000021870.18_tx_115"; exon_id "chr14_26134330_26136143_-"; exonnum "18"; txlen "3806";
chr14	ENSEMBL_gcm37	exon	26134330	26136143	0.293026257273907	-	.	gene_id "ENSMUSG00000021870.18"; transcript_id "ENSMUSG00000021870.18_tx_116"; exon_id "chr14_26134330_26136143_-"; exonnum "19"; txlen "3929";
chr14	ENSEMBL_gcm37	exon	26134330	26136143	2.13628250954276	-	.	gene_id "ENSMUSG00000021870.18"; transcript_id "ENSMUSG00000021870.18_tx_12"; exon_id "chr14_26134330_26136143_-"; exonnum "20"; txlen "3956";
chr14	ENSEMBL_gcm37	exon	26134330	26136143	0.151402307028002	-	.	gene_id "ENSMUSG00000021870.18"; transcript_id "ENSMUSG00000021870.18_tx_120"; exon_id "chr14_26134330_26136143_-"; exonnum "26"; txlen "5921";
chr14	ENSEMBL_gcm37	exon	26134330	26136143	2.13628250954276	-	.	gene_id "ENSMUSG00000021870.18"; transcript_id "ENSMUSG00000021870.18_tx_13"; exon_id "chr14_26134330_26136143_-"; exonnum "21"; txlen "4040";
chr14	ENSEMBL_gcm37	exon	26134330	26136143	2.13628250954276	-	.	gene_id "ENSMUSG00000021870.18"; transcript_id "ENSMUSG00000021870.18_tx_14"; exon_id "chr14_26134330_26136143_-"; exonnum "21"; txlen "4079";
chr14	ENSEMBL_gcm37	exon	26134330	26136143	2.13628250954276	-	.	gene_id "ENSMUSG00000021870.18"; transcript_id "ENSMUSG00000021870.18_tx_15"; exon_id "chr14_26134330_26136143_-"; exonnum "21"; txlen "3968";
chr14	ENSEMBL_gcm37	exon	26134330	26136143	2.13628250954276	-	.	gene_id "ENSMUSG00000021870.18"; transcript_id "ENSMUSG00000021870.18_tx_16"; exon_id "chr14_26134330_26136143_-"; exonnum "22"; txlen "4091";
chr14	ENSEMBL_gcm37	exon	26134330	26136143	2.13628250954276	-	.	gene_id "ENSMUSG00000021870.18"; transcript_id "ENSMUSG00000021870.18_tx_17"; exon_id "chr14_26134330_26136143_-"; exonnum "22"; txlen "4130";
chr14	ENSEMBL_gcm37	exon	26134330	26136143	2.13628250954276	-	.	gene_id "ENSMUSG00000021870.18"; transcript_id "ENSMUSG00000021870.18_tx_18"; exon_id "chr14_26134330_26136143_-"; exonnum "22"; txlen "4058";
chr14	ENSEMBL_gcm37	exon	26134330	26136143	2.13628250954276	-	.	gene_id "ENSMUSG00000021870.18"; transcript_id "ENSMUSG00000021870.18_tx_19"; exon_id "chr14_26134330_26136143_-"; exonnum "23"; txlen "4181";
chr14	ENSEMBL_gcm37	exon	26134330	26136143	2.131327959299	-	.	gene_id "ENSMUSG00000021870.18"; transcript_id "ENSMUSG00000021870.18_tx_20"; exon_id "chr14_26134330_26136143_-"; exonnum "22"; txlen "4103";
chr14	ENSEMBL_gcm37	exon	26134330	26136143	2.131327959299	-	.	gene_id "ENSMUSG00000021870.18"; transcript_id "ENSMUSG00000021870.18_tx_21"; exon_id "chr14_26134330_26136143_-"; exonnum "22"; txlen "4031";
chr14	ENSEMBL_gcm37	exon	26134330	26136143	2.131327959299	-	.	gene_id "ENSMUSG00000021870.18"; transcript_id "ENSMUSG00000021870.18_tx_22"; exon_id "chr14_26134330_26136143_-"; exonnum "23"; txlen "4154";
chr14	ENSEMBL_gcm37	exon	26134330	26136143	2.131327959299	-	.	gene_id "ENSMUSG00000021870.18"; transcript_id "ENSMUSG00000021870.18_tx_23"; exon_id "chr14_26134330_26136143_-"; exonnum "24"; txlen "4244";
chr14	ENSEMBL_gcm37	exon	26134330	26136143	1.84325625226885	-	.	gene_id "ENSMUSG00000021870.18"; transcript_id "ENSMUSG00000021870.18_tx_24"; exon_id "chr14_26134330_26136143_-"; exonnum "23"; txlen "4193";
chr14	ENSEMBL_gcm37	exon	26134330	26136143	1.80211590151721	-	.	gene_id "ENSMUSG00000021870.18"; transcript_id "ENSMUSG00000021870.18_tx_25"; exon_id "chr14_26134330_26136143_-"; exonnum "21"; txlen "3980";
chr14	ENSEMBL_gcm37	exon	26134330	26136143	1.66562826750583	-	.	gene_id "ENSMUSG00000021870.18"; transcript_id "ENSMUSG00000021870.18_tx_26"; exon_id "chr14_26134330_26136143_-"; exonnum "21"; txlen "4040";
chr14	ENSEMBL_gcm37	exon	26134330	26136143	1.55626376548123	-	.	gene_id "ENSMUSG00000021870.18"; transcript_id "ENSMUSG00000021870.18_tx_27"; exon_id "chr14_26134330_26136143_-"; exonnum "21"; txlen "5304";
chr14	ENSEMBL_gcm37	exon	26134330	26136143	1.55626376548123	-	.	gene_id "ENSMUSG00000021870.18"; transcript_id "ENSMUSG00000021870.18_tx_28"; exon_id "chr14_26134330_26136143_-"; exonnum "22"; txlen "5394";
chr14	ENSEMBL_gcm37	exon	26134330	26136143	1.55626376548123	-	.	gene_id "ENSMUSG00000021870.18"; transcript_id "ENSMUSG00000021870.18_tx_29"; exon_id "chr14_26134330_26136143_-"; exonnum "23"; txlen "5406";
chr14	ENSEMBL_gcm37	exon	26134330	26136143	1.55626376548123	-	.	gene_id "ENSMUSG00000021870.18"; transcript_id "ENSMUSG00000021870.18_tx_30"; exon_id "chr14_26134330_26136143_-"; exonnum "24"; txlen "5496";
chr14	ENSEMBL_gcm37	exon	26134330	26136143	1.37260201023192	-	.	gene_id "ENSMUSG00000021870.18"; transcript_id "ENSMUSG00000021870.18_tx_31"; exon_id "chr14_26134330_26136143_-"; exonnum "22"; txlen "4130";
chr14	ENSEMBL_gcm37	exon	26134330	26136143	1.27035386293457	-	.	gene_id "ENSMUSG00000021870.18"; transcript_id "ENSMUSG00000021870.18_tx_32"; exon_id "chr14_26134330_26136143_-"; exonnum "24"; txlen "5469";
chr14	ENSEMBL_gcm37	exon	26134330	26136143	1.27035386293457	-	.	gene_id "ENSMUSG00000021870.18"; transcript_id "ENSMUSG00000021870.18_tx_33"; exon_id "chr14_26134330_26136143_-"; exonnum "25"; txlen "5559";
chr14	ENSEMBL_gcm37	exon	26134330	26136143	1.26750723441871	-	.	gene_id "ENSMUSG00000021870.18"; transcript_id "ENSMUSG00000021870.18_tx_34"; exon_id "chr14_26134330_26136143_-"; exonnum "21"; txlen "4007";
chr14	ENSEMBL_gcm37	exon	26134330	26136143	1.26255268417495	-	.	gene_id "ENSMUSG00000021870.18"; transcript_id "ENSMUSG00000021870.18_tx_35"; exon_id "chr14_26134330_26136143_-"; exonnum "23"; txlen "4121";
chr14	ENSEMBL_gcm37	exon	26134330	26136143	1.16648717310704	-	.	gene_id "ENSMUSG00000021870.18"; transcript_id "ENSMUSG00000021870.18_tx_36"; exon_id "chr14_26134330_26136143_-"; exonnum "22"; txlen "5355";
chr14	ENSEMBL_gcm37	exon	26134330	26136143	1.16648717310704	-	.	gene_id "ENSMUSG00000021870.18"; transcript_id "ENSMUSG00000021870.18_tx_37"; exon_id "chr14_26134330_26136143_-"; exonnum "23"; txlen "5445";
chr14	ENSEMBL_gcm37	exon	26134330	26136143	0.974480977144802	-	.	gene_id "ENSMUSG00000021870.18"; transcript_id "ENSMUSG00000021870.18_tx_38"; exon_id "chr14_26134330_26136143_-"; exonnum "22"; txlen "4070";
chr14	ENSEMBL_gcm37	exon	26134330	26136143	0.894553831446382	-	.	gene_id "ENSMUSG00000021870.18"; transcript_id "ENSMUSG00000021870.18_tx_39"; exon_id "chr14_26134330_26136143_-"; exonnum "22"; txlen "5494";
chr14	ENSEMBL_gcm37	exon	26134330	26136143	0.894553831446382	-	.	gene_id "ENSMUSG00000021870.18"; transcript_id "ENSMUSG00000021870.18_tx_40"; exon_id "chr14_26134330_26136143_-"; exonnum "23"; txlen "5545";
chr14	ENSEMBL_gcm37	exon	26134330	26136143	0.894553831446382	-	.	gene_id "ENSMUSG00000021870.18"; transcript_id "ENSMUSG00000021870.18_tx_41"; exon_id "chr14_26134330_26136143_-"; exonnum "23"; txlen "5545";
chr14	ENSEMBL_gcm37	exon	26134330	26136143	0.894553831446382	-	.	gene_id "ENSMUSG00000021870.18"; transcript_id "ENSMUSG00000021870.18_tx_42"; exon_id "chr14_26134330_26136143_-"; exonnum "24"; txlen "5596";
chr14	ENSEMBL_gcm37	exon	26134330	26136143	0.894553831446382	-	.	gene_id "ENSMUSG00000021870.18"; transcript_id "ENSMUSG00000021870.18_tx_43"; exon_id "chr14_26134330_26136143_-"; exonnum "24"; txlen "5608";
chr14	ENSEMBL_gcm37	exon	26134330	26136143	0.894553831446382	-	.	gene_id "ENSMUSG00000021870.18"; transcript_id "ENSMUSG00000021870.18_tx_44"; exon_id "chr14_26134330_26136143_-"; exonnum "25"; txlen "5659";
chr14	ENSEMBL_gcm37	exon	26134330	26136143	0.8926568920108	-	.	gene_id "ENSMUSG00000021870.18"; transcript_id "ENSMUSG00000021870.18_tx_45"; exon_id "chr14_26134330_26136143_-"; exonnum "22"; txlen "4142";
chr14	ENSEMBL_gcm37	exon	26134330	26136143	0.871601906073398	-	.	gene_id "ENSMUSG00000021870.18"; transcript_id "ENSMUSG00000021870.18_tx_46"; exon_id "chr14_26134330_26136143_-"; exonnum "23"; txlen "5584";
chr14	ENSEMBL_gcm37	exon	26134330	26136143	0.871601906073398	-	.	gene_id "ENSMUSG00000021870.18"; transcript_id "ENSMUSG00000021870.18_tx_47"; exon_id "chr14_26134330_26136143_-"; exonnum "24"; txlen "5635";
chr14	ENSEMBL_gcm37	exon	26134330	26136143	0.871601906073398	-	.	gene_id "ENSMUSG00000021870.18"; transcript_id "ENSMUSG00000021870.18_tx_48"; exon_id "chr14_26134330_26136143_-"; exonnum "24"; txlen "5635";
chr14	ENSEMBL_gcm37	exon	26134330	26136143	0.871601906073398	-	.	gene_id "ENSMUSG00000021870.18"; transcript_id "ENSMUSG00000021870.18_tx_49"; exon_id "chr14_26134330_26136143_-"; exonnum "25"; txlen "5686";
chr14	ENSEMBL_gcm37	exon	26134330	26136143	14.6263301638757	-	.	gene_id "ENSMUSG00000021870.18"; transcript_id "ENSMUSG00000021870.18_tx_5"; exon_id "chr14_26134330_26136143_-"; exonnum "21"; txlen "5378";
chr14	ENSEMBL_gcm37	exon	26134330	26136143	0.871601906073398	-	.	gene_id "ENSMUSG00000021870.18"; transcript_id "ENSMUSG00000021870.18_tx_50"; exon_id "chr14_26134330_26136143_-"; exonnum "25"; txlen "5698";
chr14	ENSEMBL_gcm37	exon	26134330	26136143	0.871601906073398	-	.	gene_id "ENSMUSG00000021870.18"; transcript_id "ENSMUSG00000021870.18_tx_51"; exon_id "chr14_26134330_26136143_-"; exonnum "26"; txlen "5749";
chr14	ENSEMBL_gcm37	exon	26134330	26136143	0.840388034160519	-	.	gene_id "ENSMUSG00000021870.18"; transcript_id "ENSMUSG00000021870.18_tx_52"; exon_id "chr14_26134330_26136143_-"; exonnum "10"; txlen "2903";
chr14	ENSEMBL_gcm37	exon	26134330	26136143	0.840388034160519	-	.	gene_id "ENSMUSG00000021870.18"; transcript_id "ENSMUSG00000021870.18_tx_53"; exon_id "chr14_26134330_26136143_-"; exonnum "11"; txlen "3026";
chr14	ENSEMBL_gcm37	exon	26134330	26136143	0.750937219966523	-	.	gene_id "ENSMUSG00000021870.18"; transcript_id "ENSMUSG00000021870.18_tx_54"; exon_id "chr14_26134330_26136143_-"; exonnum "20"; txlen "3917";
chr14	ENSEMBL_gcm37	exon	26134330	26136143	0.63970632227482	-	.	gene_id "ENSMUSG00000021870.18"; transcript_id "ENSMUSG00000021870.18_tx_55"; exon_id "chr14_26134330_26136143_-"; exonnum "20"; txlen "5106";
chr14	ENSEMBL_gcm37	exon	26134330	26136143	0.63970632227482	-	.	gene_id "ENSMUSG00000021870.18"; transcript_id "ENSMUSG00000021870.18_tx_56"; exon_id "chr14_26134330_26136143_-"; exonnum "21"; txlen "5229";
chr14	ENSEMBL_gcm37	exon	26134330	26136143	0.63970632227482	-	.	gene_id "ENSMUSG00000021870.18"; transcript_id "ENSMUSG00000021870.18_tx_57"; exon_id "chr14_26134330_26136143_-"; exonnum "21"; txlen "5196";
chr14	ENSEMBL_gcm37	exon	26134330	26136143	0.63970632227482	-	.	gene_id "ENSMUSG00000021870.18"; transcript_id "ENSMUSG00000021870.18_tx_58"; exon_id "chr14_26134330_26136143_-"; exonnum "22"; txlen "5319";
chr14	ENSEMBL_gcm37	exon	26134330	26136143	0.63970632227482	-	.	gene_id "ENSMUSG00000021870.18"; transcript_id "ENSMUSG00000021870.18_tx_59"; exon_id "chr14_26134330_26136143_-"; exonnum "18"; txlen "4893";
chr14	ENSEMBL_gcm37	exon	26134330	26136143	14.6263301638757	-	.	gene_id "ENSMUSG00000021870.18"; transcript_id "ENSMUSG00000021870.18_tx_6"; exon_id "chr14_26134330_26136143_-"; exonnum "20"; txlen "5288";
chr14	ENSEMBL_gcm37	exon	26134330	26136143	0.63970632227482	-	.	gene_id "ENSMUSG00000021870.18"; transcript_id "ENSMUSG00000021870.18_tx_60"; exon_id "chr14_26134330_26136143_-"; exonnum "19"; txlen "5016";
chr14	ENSEMBL_gcm37	exon	26134330	26136143	0.63970632227482	-	.	gene_id "ENSMUSG00000021870.18"; transcript_id "ENSMUSG00000021870.18_tx_61"; exon_id "chr14_26134330_26136143_-"; exonnum "19"; txlen "4983";
chr14	ENSEMBL_gcm37	exon	26134330	26136143	0.63970632227482	-	.	gene_id "ENSMUSG00000021870.18"; transcript_id "ENSMUSG00000021870.18_tx_62"; exon_id "chr14_26134330_26136143_-"; exonnum "20"; txlen "5106";
chr14	ENSEMBL_gcm37	exon	26134330	26136143	0.628483404340174	-	.	gene_id "ENSMUSG00000021870.18"; transcript_id "ENSMUSG00000021870.18_tx_63"; exon_id "chr14_26134330_26136143_-"; exonnum "19"; txlen "5055";
chr14	ENSEMBL_gcm37	exon	26134330	26136143	0.628483404340174	-	.	gene_id "ENSMUSG00000021870.18"; transcript_id "ENSMUSG00000021870.18_tx_64"; exon_id "chr14_26134330_26136143_-"; exonnum "20"; txlen "5178";
chr14	ENSEMBL_gcm37	exon	26134330	26136143	0.628483404340174	-	.	gene_id "ENSMUSG00000021870.18"; transcript_id "ENSMUSG00000021870.18_tx_65"; exon_id "chr14_26134330_26136143_-"; exonnum "20"; txlen "5145";
chr14	ENSEMBL_gcm37	exon	26134330	26136143	0.628483404340174	-	.	gene_id "ENSMUSG00000021870.18"; transcript_id "ENSMUSG00000021870.18_tx_66"; exon_id "chr14_26134330_26136143_-"; exonnum "21"; txlen "5268";
chr14	ENSEMBL_gcm37	exon	26134330	26136143	0.628483404340174	-	.	gene_id "ENSMUSG00000021870.18"; transcript_id "ENSMUSG00000021870.18_tx_67"; exon_id "chr14_26134330_26136143_-"; exonnum "17"; txlen "4842";
chr14	ENSEMBL_gcm37	exon	26134330	26136143	0.628483404340174	-	.	gene_id "ENSMUSG00000021870.18"; transcript_id "ENSMUSG00000021870.18_tx_68"; exon_id "chr14_26134330_26136143_-"; exonnum "18"; txlen "4965";
chr14	ENSEMBL_gcm37	exon	26134330	26136143	0.628483404340174	-	.	gene_id "ENSMUSG00000021870.18"; transcript_id "ENSMUSG00000021870.18_tx_69"; exon_id "chr14_26134330_26136143_-"; exonnum "18"; txlen "4932";
chr14	ENSEMBL_gcm37	exon	26134330	26136143	11.5441877809486	-	.	gene_id "ENSMUSG00000021870.18"; transcript_id "ENSMUSG00000021870.18_tx_7"; exon_id "chr14_26134330_26136143_-"; exonnum "20"; txlen "5255";
chr14	ENSEMBL_gcm37	exon	26134330	26136143	0.628483404340174	-	.	gene_id "ENSMUSG00000021870.18"; transcript_id "ENSMUSG00000021870.18_tx_70"; exon_id "chr14_26134330_26136143_-"; exonnum "19"; txlen "5055";
chr14	ENSEMBL_gcm37	exon	26134330	26136143	0.594814650536236	-	.	gene_id "ENSMUSG00000021870.18"; transcript_id "ENSMUSG00000021870.18_tx_71"; exon_id "chr14_26134330_26136143_-"; exonnum "20"; txlen "5114";
chr14	ENSEMBL_gcm37	exon	26134330	26136143	0.594814650536236	-	.	gene_id "ENSMUSG00000021870.18"; transcript_id "ENSMUSG00000021870.18_tx_72"; exon_id "chr14_26134330_26136143_-"; exonnum "19"; txlen "5063";
chr14	ENSEMBL_gcm37	exon	26134330	26136143	0.594814650536236	-	.	gene_id "ENSMUSG00000021870.18"; transcript_id "ENSMUSG00000021870.18_tx_73"; exon_id "chr14_26134330_26136143_-"; exonnum "21"; txlen "5237";
chr14	ENSEMBL_gcm37	exon	26134330	26136143	0.594814650536236	-	.	gene_id "ENSMUSG00000021870.18"; transcript_id "ENSMUSG00000021870.18_tx_74"; exon_id "chr14_26134330_26136143_-"; exonnum "20"; txlen "5186";
chr14	ENSEMBL_gcm37	exon	26134330	26136143	0.594814650536236	-	.	gene_id "ENSMUSG00000021870.18"; transcript_id "ENSMUSG00000021870.18_tx_75"; exon_id "chr14_26134330_26136143_-"; exonnum "21"; txlen "5204";
chr14	ENSEMBL_gcm37	exon	26134330	26136143	0.594814650536236	-	.	gene_id "ENSMUSG00000021870.18"; transcript_id "ENSMUSG00000021870.18_tx_76"; exon_id "chr14_26134330_26136143_-"; exonnum "20"; txlen "5153";
chr14	ENSEMBL_gcm37	exon	26134330	26136143	0.594814650536236	-	.	gene_id "ENSMUSG00000021870.18"; transcript_id "ENSMUSG00000021870.18_tx_77"; exon_id "chr14_26134330_26136143_-"; exonnum "22"; txlen "5327";
chr14	ENSEMBL_gcm37	exon	26134330	26136143	0.594814650536236	-	.	gene_id "ENSMUSG00000021870.18"; transcript_id "ENSMUSG00000021870.18_tx_78"; exon_id "chr14_26134330_26136143_-"; exonnum "21"; txlen "5276";
chr14	ENSEMBL_gcm37	exon	26134330	26136143	0.585549333687717	-	.	gene_id "ENSMUSG00000021870.18"; transcript_id "ENSMUSG00000021870.18_tx_79"; exon_id "chr14_26134330_26136143_-"; exonnum "21"; txlen "4127";
chr14	ENSEMBL_gcm37	exon	26134330	26136143	11.5441877809486	-	.	gene_id "ENSMUSG00000021870.18"; transcript_id "ENSMUSG00000021870.18_tx_8"; exon_id "chr14_26134330_26136143_-"; exonnum "19"; txlen "5165";
chr14	ENSEMBL_gcm37	exon	26134330	26136143	0.585549333687717	-	.	gene_id "ENSMUSG00000021870.18"; transcript_id "ENSMUSG00000021870.18_tx_80"; exon_id "chr14_26134330_26136143_-"; exonnum "22"; txlen "4178";
chr14	ENSEMBL_gcm37	exon	26134330	26136143	0.585549333687717	-	.	gene_id "ENSMUSG00000021870.18"; transcript_id "ENSMUSG00000021870.18_tx_81"; exon_id "chr14_26134330_26136143_-"; exonnum "23"; txlen "4229";
chr14	ENSEMBL_gcm37	exon	26134330	26136143	0.563444834229005	-	.	gene_id "ENSMUSG00000021870.18"; transcript_id "ENSMUSG00000021870.18_tx_82"; exon_id "chr14_26134330_26136143_-"; exonnum "21"; txlen "4052";
chr14	ENSEMBL_gcm37	exon	26134330	26136143	0.563444834229005	-	.	gene_id "ENSMUSG00000021870.18"; transcript_id "ENSMUSG00000021870.18_tx_83"; exon_id "chr14_26134330_26136143_-"; exonnum "20"; txlen "3929";
chr14	ENSEMBL_gcm37	exon	26134330	26136143	0.538700060863006	-	.	gene_id "ENSMUSG00000021870.18"; transcript_id "ENSMUSG00000021870.18_tx_84"; exon_id "chr14_26134330_26136143_-"; exonnum "19"; txlen "5034";
chr14	ENSEMBL_gcm37	exon	26134330	26136143	0.538700060863006	-	.	gene_id "ENSMUSG00000021870.18"; transcript_id "ENSMUSG00000021870.18_tx_85"; exon_id "chr14_26134330_26136143_-"; exonnum "18"; txlen "4983";
chr14	ENSEMBL_gcm37	exon	26134330	26136143	0.538700060863006	-	.	gene_id "ENSMUSG00000021870.18"; transcript_id "ENSMUSG00000021870.18_tx_86"; exon_id "chr14_26134330_26136143_-"; exonnum "20"; txlen "5157";
chr14	ENSEMBL_gcm37	exon	26134330	26136143	0.538700060863006	-	.	gene_id "ENSMUSG00000021870.18"; transcript_id "ENSMUSG00000021870.18_tx_87"; exon_id "chr14_26134330_26136143_-"; exonnum "19"; txlen "5106";
chr14	ENSEMBL_gcm37	exon	26134330	26136143	0.538700060863006	-	.	gene_id "ENSMUSG00000021870.18"; transcript_id "ENSMUSG00000021870.18_tx_88"; exon_id "chr14_26134330_26136143_-"; exonnum "21"; txlen "5255";
chr14	ENSEMBL_gcm37	exon	26134330	26136143	0.538700060863006	-	.	gene_id "ENSMUSG00000021870.18"; transcript_id "ENSMUSG00000021870.18_tx_89"; exon_id "chr14_26134330_26136143_-"; exonnum "20"; txlen "5124";
chr14	ENSEMBL_gcm37	exon	26134330	26136143	2.13628250954276	-	.	gene_id "ENSMUSG00000021870.18"; transcript_id "ENSMUSG00000021870.18_tx_9"; exon_id "chr14_26134330_26136143_-"; exonnum "19"; txlen "3866";
chr14	ENSEMBL_gcm37	exon	26134330	26136143	0.538700060863006	-	.	gene_id "ENSMUSG00000021870.18"; transcript_id "ENSMUSG00000021870.18_tx_90"; exon_id "chr14_26134330_26136143_-"; exonnum "20"; txlen "5204";
chr14	ENSEMBL_gcm37	exon	26134330	26136143	0.538700060863006	-	.	gene_id "ENSMUSG00000021870.18"; transcript_id "ENSMUSG00000021870.18_tx_91"; exon_id "chr14_26134330_26136143_-"; exonnum "22"; txlen "5378";
chr14	ENSEMBL_gcm37	exon	26134330	26136143	0.538700060863006	-	.	gene_id "ENSMUSG00000021870.18"; transcript_id "ENSMUSG00000021870.18_tx_92"; exon_id "chr14_26134330_26136143_-"; exonnum "19"; txlen "5073";
chr14	ENSEMBL_gcm37	exon	26134330	26136143	0.538700060863006	-	.	gene_id "ENSMUSG00000021870.18"; transcript_id "ENSMUSG00000021870.18_tx_93"; exon_id "chr14_26134330_26136143_-"; exonnum "21"; txlen "5247";
chr14	ENSEMBL_gcm37	exon	26134330	26136143	0.538700060863006	-	.	gene_id "ENSMUSG00000021870.18"; transcript_id "ENSMUSG00000021870.18_tx_94"; exon_id "chr14_26134330_26136143_-"; exonnum "21"; txlen "5327";
chr14	ENSEMBL_gcm37	exon	26134330	26136143	0.538700060863006	-	.	gene_id "ENSMUSG00000021870.18"; transcript_id "ENSMUSG00000021870.18_tx_95"; exon_id "chr14_26134330_26136143_-"; exonnum "20"; txlen "5196";
chr14	ENSEMBL_gcm37	exon	26134330	26136143	0.538700060863006	-	.	gene_id "ENSMUSG00000021870.18"; transcript_id "ENSMUSG00000021870.18_tx_96"; exon_id "chr14_26134330_26136143_-"; exonnum "22"; txlen "5345";
chr14	ENSEMBL_gcm37	exon	26134330	26136143	0.538700060863006	-	.	gene_id "ENSMUSG00000021870.18"; transcript_id "ENSMUSG00000021870.18_tx_97"; exon_id "chr14_26134330_26136143_-"; exonnum "21"; txlen "5294";
chr14	ENSEMBL_gcm37	exon	26134330	26136143	0.538700060863006	-	.	gene_id "ENSMUSG00000021870.18"; transcript_id "ENSMUSG00000021870.18_tx_98"; exon_id "chr14_26134330_26136143_-"; exonnum "23"; txlen "5468";
chr14	ENSEMBL_gcm37	exon	26134330	26136143	0.538700060863006	-	.	gene_id "ENSMUSG00000021870.18"; transcript_id "ENSMUSG00000021870.18_tx_99"; exon_id "chr14_26134330_26136143_-"; exonnum "22"; txlen "5417";
chr14	ENSEMBL	transcript	26134330	26254895	0	-	.	gene_id "ENSMUSG00000021870.18"; transcript_id "ENSMUST00000038522.10"; gene_type "protein_coding"; gene_name "Slmap"; transcript_type "protein_coding"; transcript_name "Slmap-201"; level 3; protein_id "ENSMUSP00000046956.4"; transcript_support_level "1"; mgi_id "MGI:1933549"; tag "basic"; tag "appris_alternative_1"; tag "CCDS"; ccdsid "CCDS26880.1"; havana_gene "OTTMUSG00000016367.1";
chr14	HAVANA	UTR	26134555	26136053	0	-	.	gene_id "ENSMUSG00000021870.18"; transcript_id "ENSMUST00000090359.11"; gene_type "protein_coding"; gene_name "Slmap"; transcript_type "protein_coding"; transcript_name "Slmap-202"; exon_number 22; exon_id "ENSMUSE00000650368.3"; level 2; protein_id "ENSMUSP00000087836.5"; transcript_support_level "5"; mgi_id "MGI:1933549"; tag "basic"; tag "appris_alternative_1"; havana_gene "OTTMUSG00000016367.1"; havana_transcript "OTTMUST00000047940.1";
chr14	HAVANA	UTR	26134555	26136053	0	-	.	gene_id "ENSMUSG00000021870.18"; transcript_id "ENSMUST00000112330.8"; gene_type "protein_coding"; gene_name "Slmap"; transcript_type "protein_coding"; transcript_name "Slmap-204"; exon_number 20; exon_id "ENSMUSE00000650368.3"; level 2; protein_id "ENSMUSP00000107949.2"; transcript_support_level "5"; mgi_id "MGI:1933549"; tag "basic"; tag "appris_alternative_1"; tag "CCDS"; ccdsid "CCDS84099.1"; havana_gene "OTTMUSG00000016367.1"; havana_transcript "OTTMUST00000047941.1";
chr14	HAVANA	exon	26134555	26136143	0	-	.	gene_id "ENSMUSG00000021870.18"; transcript_id "ENSMUST00000090359.11"; gene_type "protein_coding"; gene_name "Slmap"; transcript_type "protein_coding"; transcript_name "Slmap-202"; exon_number 22; exon_id "ENSMUSE00000650368.3"; level 2; protein_id "ENSMUSP00000087836.5"; transcript_support_level "5"; mgi_id "MGI:1933549"; tag "basic"; tag "appris_alternative_1"; havana_gene "OTTMUSG00000016367.1"; havana_transcript "OTTMUST00000047940.1";
chr14	HAVANA	exon	26134555	26136143	0	-	.	gene_id "ENSMUSG00000021870.18"; transcript_id "ENSMUST00000112330.8"; gene_type "protein_coding"; gene_name "Slmap"; transcript_type "protein_coding"; transcript_name "Slmap-204"; exon_number 20; exon_id "ENSMUSE00000650368.3"; level 2; protein_id "ENSMUSP00000107949.2"; transcript_support_level "5"; mgi_id "MGI:1933549"; tag "basic"; tag "appris_alternative_1"; tag "CCDS"; ccdsid "CCDS84099.1"; havana_gene "OTTMUSG00000016367.1"; havana_transcript "OTTMUST00000047941.1";
chr14	HAVANA	transcript	26134555	26254773	0	-	.	gene_id "ENSMUSG00000021870.18"; transcript_id "ENSMUST00000090359.11"; gene_type "protein_coding"; gene_name "Slmap"; transcript_type "protein_coding"; transcript_name "Slmap-202"; level 2; protein_id "ENSMUSP00000087836.5"; transcript_support_level "5"; mgi_id "MGI:1933549"; tag "basic"; tag "appris_alternative_1"; havana_gene "OTTMUSG00000016367.1"; havana_transcript "OTTMUST00000047940.1";
chr14	HAVANA	transcript	26134555	26254773	0	-	.	gene_id "ENSMUSG00000021870.18"; transcript_id "ENSMUST00000112330.8"; gene_type "protein_coding"; gene_name "Slmap"; transcript_type "protein_coding"; transcript_name "Slmap-204"; level 2; protein_id "ENSMUSP00000107949.2"; transcript_support_level "5"; mgi_id "MGI:1933549"; tag "basic"; tag "appris_alternative_1"; tag "CCDS"; ccdsid "CCDS84099.1"; havana_gene "OTTMUSG00000016367.1"; havana_transcript "OTTMUST00000047941.1";
chr14	HAVANA	UTR	26135451	26136053	0	-	.	gene_id "ENSMUSG00000021870.18"; transcript_id "ENSMUST00000139075.8"; gene_type "protein_coding"; gene_name "Slmap"; transcript_type "protein_coding"; transcript_name "Slmap-212"; exon_number 23; exon_id "ENSMUSE00000768395.2"; level 2; protein_id "ENSMUSP00000117816.2"; transcript_support_level "1"; mgi_id "MGI:1933549"; tag "basic"; tag "Ensembl_canonical"; tag "GENCODE_Primary"; tag "appris_principal_4"; tag "CCDS"; ccdsid "CCDS79284.1"; havana_gene "OTTMUSG00000016367.1"; havana_transcript "OTTMUST00000039385.1";
chr14	HAVANA	exon	26135451	26136143	0	-	.	gene_id "ENSMUSG00000021870.18"; transcript_id "ENSMUST00000139075.8"; gene_type "protein_coding"; gene_name "Slmap"; transcript_type "protein_coding"; transcript_name "Slmap-212"; exon_number 23; exon_id "ENSMUSE00000768395.2"; level 2; protein_id "ENSMUSP00000117816.2"; transcript_support_level "1"; mgi_id "MGI:1933549"; tag "basic"; tag "Ensembl_canonical"; tag "GENCODE_Primary"; tag "appris_principal_4"; tag "CCDS"; ccdsid "CCDS79284.1"; havana_gene "OTTMUSG00000016367.1"; havana_transcript "OTTMUST00000039385.1";
chr14	HAVANA	transcript	26135451	26256050	0	-	.	gene_id "ENSMUSG00000021870.18"; transcript_id "ENSMUST00000139075.8"; gene_type "protein_coding"; gene_name "Slmap"; transcript_type "protein_coding"; transcript_name "Slmap-212"; level 2; protein_id "ENSMUSP00000117816.2"; transcript_support_level "1"; mgi_id "MGI:1933549"; tag "basic"; tag "Ensembl_canonical"; tag "GENCODE_Primary"; tag "appris_principal_4"; tag "CCDS"; ccdsid "CCDS79284.1"; havana_gene "OTTMUSG00000016367.1"; havana_transcript "OTTMUST00000039385.1";
chr14	HAVANA	exon	26135885	26136143	0	-	.	gene_id "ENSMUSG00000021870.18"; transcript_id "ENSMUST00000142679.8"; gene_type "protein_coding"; gene_name "Slmap"; transcript_type "protein_coding"; transcript_name "Slmap-213"; exon_number 11; exon_id "ENSMUSE00000744416.2"; level 2; protein_id "ENSMUSP00000123072.2"; transcript_support_level "5"; mgi_id "MGI:1933549"; tag "mRNA_start_NF"; tag "cds_start_NF"; havana_gene "OTTMUSG00000016367.1"; havana_transcript "OTTMUST00000047939.1";
chr14	HAVANA	UTR	26135885	26136143	0	-	.	gene_id "ENSMUSG00000021870.18"; transcript_id "ENSMUST00000142679.8"; gene_type "protein_coding"; gene_name "Slmap"; transcript_type "protein_coding"; transcript_name "Slmap-213"; exon_number 11; exon_id "ENSMUSE00000744416.2"; level 2; protein_id "ENSMUSP00000123072.2"; transcript_support_level "5"; mgi_id "MGI:1933549"; tag "mRNA_start_NF"; tag "cds_start_NF"; havana_gene "OTTMUSG00000016367.1"; havana_transcript "OTTMUST00000047939.1";
chr14	HAVANA	transcript	26135885	26181327	0	-	.	gene_id "ENSMUSG00000021870.18"; transcript_id "ENSMUST00000142679.8"; gene_type "protein_coding"; gene_name "Slmap"; transcript_type "protein_coding"; transcript_name "Slmap-213"; level 2; protein_id "ENSMUSP00000123072.2"; transcript_support_level "5"; mgi_id "MGI:1933549"; tag "mRNA_start_NF"; tag "cds_start_NF"; havana_gene "OTTMUSG00000016367.1"; havana_transcript "OTTMUST00000047939.1";
chr14	HAVANA	stop_codon	26136051	26136053	0	-	0	gene_id "ENSMUSG00000021870.18"; transcript_id "ENSMUST00000112331.9"; gene_type "protein_coding"; gene_name "Slmap"; transcript_type "protein_coding"; transcript_name "Slmap-205"; exon_number 19; exon_id "ENSMUSE00000747740.2"; level 2; protein_id "ENSMUSP00000107950.3"; transcript_support_level "5"; mgi_id "MGI:1933549"; tag "mRNA_start_NF"; tag "cds_start_NF"; havana_gene "OTTMUSG00000016367.1"; havana_transcript "OTTMUST00000039387.1";
chr14	HAVANA	stop_codon	26136051	26136053	0	-	0	gene_id "ENSMUSG00000021870.18"; transcript_id "ENSMUST00000145738.8"; gene_type "protein_coding"; gene_name "Slmap"; transcript_type "protein_coding"; transcript_name "Slmap-215"; exon_number 12; exon_id "ENSMUSE00000812373.2"; level 2; protein_id "ENSMUSP00000117276.2"; transcript_support_level "1"; mgi_id "MGI:1933549"; tag "mRNA_start_NF"; tag "cds_start_NF"; havana_gene "OTTMUSG00000016367.1"; havana_transcript "OTTMUST00000039389.1";
chr14	HAVANA	stop_codon	26136051	26136053	0	-	0	gene_id "ENSMUSG00000021870.18"; transcript_id "ENSMUST00000090359.11"; gene_type "protein_coding"; gene_name "Slmap"; transcript_type "protein_coding"; transcript_name "Slmap-202"; exon_number 22; exon_id "ENSMUSE00000650368.3"; level 2; protein_id "ENSMUSP00000087836.5"; transcript_support_level "5"; mgi_id "MGI:1933549"; tag "basic"; tag "appris_alternative_1"; havana_gene "OTTMUSG00000016367.1"; havana_transcript "OTTMUST00000047940.1";
chr14	HAVANA	stop_codon	26136051	26136053	0	-	0	gene_id "ENSMUSG00000021870.18"; transcript_id "ENSMUST00000112330.8"; gene_type "protein_coding"; gene_name "Slmap"; transcript_type "protein_coding"; transcript_name "Slmap-204"; exon_number 20; exon_id "ENSMUSE00000650368.3"; level 2; protein_id "ENSMUSP00000107949.2"; transcript_support_level "5"; mgi_id "MGI:1933549"; tag "basic"; tag "appris_alternative_1"; tag "CCDS"; ccdsid "CCDS84099.1"; havana_gene "OTTMUSG00000016367.1"; havana_transcript "OTTMUST00000047941.1";
chr14	HAVANA	stop_codon	26136051	26136053	0	-	0	gene_id "ENSMUSG00000021870.18"; transcript_id "ENSMUST00000139075.8"; gene_type "protein_coding"; gene_name "Slmap"; transcript_type "protein_coding"; transcript_name "Slmap-212"; exon_number 23; exon_id "ENSMUSE00000768395.2"; level 2; protein_id "ENSMUSP00000117816.2"; transcript_support_level "1"; mgi_id "MGI:1933549"; tag "basic"; tag "Ensembl_canonical"; tag "GENCODE_Primary"; tag "appris_principal_4"; tag "CCDS"; ccdsid "CCDS79284.1"; havana_gene "OTTMUSG00000016367.1"; havana_transcript "OTTMUST00000039385.1";
chr14	HAVANA	CDS	26136054	26136143	0	-	0	gene_id "ENSMUSG00000021870.18"; transcript_id "ENSMUST00000112331.9"; gene_type "protein_coding"; gene_name "Slmap"; transcript_type "protein_coding"; transcript_name "Slmap-205"; exon_number 19; exon_id "ENSMUSE00000747740.2"; level 2; protein_id "ENSMUSP00000107950.3"; transcript_support_level "5"; mgi_id "MGI:1933549"; tag "mRNA_start_NF"; tag "cds_start_NF"; havana_gene "OTTMUSG00000016367.1"; havana_transcript "OTTMUST00000039387.1";
chr14	HAVANA	CDS	26136054	26136143	0	-	0	gene_id "ENSMUSG00000021870.18"; transcript_id "ENSMUST00000145738.8"; gene_type "protein_coding"; gene_name "Slmap"; transcript_type "protein_coding"; transcript_name "Slmap-215"; exon_number 12; exon_id "ENSMUSE00000812373.2"; level 2; protein_id "ENSMUSP00000117276.2"; transcript_support_level "1"; mgi_id "MGI:1933549"; tag "mRNA_start_NF"; tag "cds_start_NF"; havana_gene "OTTMUSG00000016367.1"; havana_transcript "OTTMUST00000039389.1";
chr14	HAVANA	CDS	26136054	26136143	0	-	0	gene_id "ENSMUSG00000021870.18"; transcript_id "ENSMUST00000090359.11"; gene_type "protein_coding"; gene_name "Slmap"; transcript_type "protein_coding"; transcript_name "Slmap-202"; exon_number 22; exon_id "ENSMUSE00000650368.3"; level 2; protein_id "ENSMUSP00000087836.5"; transcript_support_level "5"; mgi_id "MGI:1933549"; tag "basic"; tag "appris_alternative_1"; havana_gene "OTTMUSG00000016367.1"; havana_transcript "OTTMUST00000047940.1";
chr14	HAVANA	CDS	26136054	26136143	0	-	0	gene_id "ENSMUSG00000021870.18"; transcript_id "ENSMUST00000112330.8"; gene_type "protein_coding"; gene_name "Slmap"; transcript_type "protein_coding"; transcript_name "Slmap-204"; exon_number 20; exon_id "ENSMUSE00000650368.3"; level 2; protein_id "ENSMUSP00000107949.2"; transcript_support_level "5"; mgi_id "MGI:1933549"; tag "basic"; tag "appris_alternative_1"; tag "CCDS"; ccdsid "CCDS84099.1"; havana_gene "OTTMUSG00000016367.1"; havana_transcript "OTTMUST00000047941.1";
chr14	HAVANA	CDS	26136054	26136143	0	-	0	gene_id "ENSMUSG00000021870.18"; transcript_id "ENSMUST00000139075.8"; gene_type "protein_coding"; gene_name "Slmap"; transcript_type "protein_coding"; transcript_name "Slmap-212"; exon_number 23; exon_id "ENSMUSE00000768395.2"; level 2; protein_id "ENSMUSP00000117816.2"; transcript_support_level "1"; mgi_id "MGI:1933549"; tag "basic"; tag "Ensembl_canonical"; tag "GENCODE_Primary"; tag "appris_principal_4"; tag "CCDS"; ccdsid "CCDS79284.1"; havana_gene "OTTMUSG00000016367.1"; havana_transcript "OTTMUST00000039385.1";
chr14	HAVANA	UTR	26137358	26137366	0	-	.	gene_id "ENSMUSG00000021870.18"; transcript_id "ENSMUST00000102956.8"; gene_type "protein_coding"; gene_name "Slmap"; transcript_type "protein_coding"; transcript_name "Slmap-203"; exon_number 23; exon_id "ENSMUSE00000419325.2"; level 2; protein_id "ENSMUSP00000100021.2"; transcript_support_level "5"; mgi_id "MGI:1933549"; tag "basic"; tag "appris_alternative_1"; tag "CCDS"; ccdsid "CCDS26880.1"; havana_gene "OTTMUSG00000016367.1"; havana_transcript "OTTMUST00000039384.1";
chr14	ENSEMBL	UTR	26137358	26137366	0	-	.	gene_id "ENSMUSG00000021870.18"; transcript_id "ENSMUST00000038522.10"; gene_type "protein_coding"; gene_name "Slmap"; transcript_type "protein_coding"; transcript_name "Slmap-201"; exon_number 22; exon_id "ENSMUSE00000419325.2"; level 3; protein_id "ENSMUSP00000046956.4"; transcript_support_level "1"; mgi_id "MGI:1933549"; tag "basic"; tag "appris_alternative_1"; tag "CCDS"; ccdsid "CCDS26880.1"; havana_gene "OTTMUSG00000016367.1";
chr14	HAVANA	UTR	26137358	26137366	0	-	.	gene_id "ENSMUSG00000021870.18"; transcript_id "ENSMUST00000142679.8"; gene_type "protein_coding"; gene_name "Slmap"; transcript_type "protein_coding"; transcript_name "Slmap-213"; exon_number 10; exon_id "ENSMUSE00000419325.2"; level 2; protein_id "ENSMUSP00000123072.2"; transcript_support_level "5"; mgi_id "MGI:1933549"; tag "mRNA_start_NF"; tag "cds_start_NF"; havana_gene "OTTMUSG00000016367.1"; havana_transcript "OTTMUST00000047939.1";
chr14	HAVANA	exon	26137358	26137447	0	-	.	gene_id "ENSMUSG00000021870.18"; transcript_id "ENSMUST00000102956.8"; gene_type "protein_coding"; gene_name "Slmap"; transcript_type "protein_coding"; transcript_name "Slmap-203"; exon_number 23; exon_id "ENSMUSE00000419325.2"; level 2; protein_id "ENSMUSP00000100021.2"; transcript_support_level "5"; mgi_id "MGI:1933549"; tag "basic"; tag "appris_alternative_1"; tag "CCDS"; ccdsid "CCDS26880.1"; havana_gene "OTTMUSG00000016367.1"; havana_transcript "OTTMUST00000039384.1";
chr14	ENSEMBL	exon	26137358	26137447	0	-	.	gene_id "ENSMUSG00000021870.18"; transcript_id "ENSMUST00000038522.10"; gene_type "protein_coding"; gene_name "Slmap"; transcript_type "protein_coding"; transcript_name "Slmap-201"; exon_number 22; exon_id "ENSMUSE00000419325.2"; level 3; protein_id "ENSMUSP00000046956.4"; transcript_support_level "1"; mgi_id "MGI:1933549"; tag "basic"; tag "appris_alternative_1"; tag "CCDS"; ccdsid "CCDS26880.1"; havana_gene "OTTMUSG00000016367.1";
chr14	HAVANA	exon	26137358	26137447	0	-	.	gene_id "ENSMUSG00000021870.18"; transcript_id "ENSMUST00000142679.8"; gene_type "protein_coding"; gene_name "Slmap"; transcript_type "protein_coding"; transcript_name "Slmap-213"; exon_number 10; exon_id "ENSMUSE00000419325.2"; level 2; protein_id "ENSMUSP00000123072.2"; transcript_support_level "5"; mgi_id "MGI:1933549"; tag "mRNA_start_NF"; tag "cds_start_NF"; havana_gene "OTTMUSG00000016367.1"; havana_transcript "OTTMUST00000047939.1";
chr14	ENSEMBL_gcm37	exon	26137358	26137447	0.490348888970744	-	.	gene_id "ENSMUSG00000021870.18"; transcript_id "ENSMUSG00000021870.18_tx_103"; exon_id "chr14_26137358_26137447_-"; exonnum "22"; txlen "5445";
chr14	ENSEMBL_gcm37	exon	26137358	26137447	0.462994661445869	-	.	gene_id "ENSMUSG00000021870.18"; transcript_id "ENSMUSG00000021870.18_tx_104"; exon_id "chr14_26137358_26137447_-"; exonnum "23"; txlen "4292";
chr14	ENSEMBL_gcm37	exon	26137358	26137447	0.457910962692616	-	.	gene_id "ENSMUSG00000021870.18"; transcript_id "ENSMUSG00000021870.18_tx_105"; exon_id "chr14_26137358_26137447_-"; exonnum "20"; txlen "4007";
chr14	ENSEMBL_gcm37	exon	26137358	26137447	0.397632169583551	-	.	gene_id "ENSMUSG00000021870.18"; transcript_id "ENSMUSG00000021870.18_tx_106"; exon_id "chr14_26137358_26137447_-"; exonnum "21"; txlen "4178";
chr14	ENSEMBL_gcm37	exon	26137358	26137447	0.397632169583551	-	.	gene_id "ENSMUSG00000021870.18"; transcript_id "ENSMUSG00000021870.18_tx_107"; exon_id "chr14_26137358_26137447_-"; exonnum "22"; txlen "4241";
chr14	ENSEMBL_gcm37	exon	26137358	26137447	0.389776592374191	-	.	gene_id "ENSMUSG00000021870.18"; transcript_id "ENSMUSG00000021870.18_tx_108"; exon_id "chr14_26137358_26137447_-"; exonnum "20"; txlen "5271";
chr14	ENSEMBL_gcm37	exon	26137358	26137447	0.389776592374191	-	.	gene_id "ENSMUSG00000021870.18"; transcript_id "ENSMUSG00000021870.18_tx_109"; exon_id "chr14_26137358_26137447_-"; exonnum "21"; txlen "5322";
chr14	ENSEMBL_gcm37	exon	26137358	26137447	0.389776592374191	-	.	gene_id "ENSMUSG00000021870.18"; transcript_id "ENSMUSG00000021870.18_tx_110"; exon_id "chr14_26137358_26137447_-"; exonnum "22"; txlen "5373";
chr14	ENSEMBL_gcm37	exon	26137358	26137447	0.389776592374191	-	.	gene_id "ENSMUSG00000021870.18"; transcript_id "ENSMUSG00000021870.18_tx_112"; exon_id "chr14_26137358_26137447_-"; exonnum "23"; txlen "5436";
chr14	ENSEMBL_gcm37	exon	26137358	26137447	2.13628250954276	-	.	gene_id "ENSMUSG00000021870.18"; transcript_id "ENSMUSG00000021870.18_tx_12"; exon_id "chr14_26137358_26137447_-"; exonnum "19"; txlen "3956";
chr14	ENSEMBL_gcm37	exon	26137358	26137447	0.151402307028002	-	.	gene_id "ENSMUSG00000021870.18"; transcript_id "ENSMUSG00000021870.18_tx_120"; exon_id "chr14_26137358_26137447_-"; exonnum "25"; txlen "5921";
chr14	ENSEMBL_gcm37	exon	26137358	26137447	2.13628250954276	-	.	gene_id "ENSMUSG00000021870.18"; transcript_id "ENSMUSG00000021870.18_tx_14"; exon_id "chr14_26137358_26137447_-"; exonnum "20"; txlen "4079";
chr14	ENSEMBL_gcm37	exon	26137358	26137447	2.13628250954276	-	.	gene_id "ENSMUSG00000021870.18"; transcript_id "ENSMUSG00000021870.18_tx_17"; exon_id "chr14_26137358_26137447_-"; exonnum "21"; txlen "4130";
chr14	ENSEMBL_gcm37	exon	26137358	26137447	2.13628250954276	-	.	gene_id "ENSMUSG00000021870.18"; transcript_id "ENSMUSG00000021870.18_tx_18"; exon_id "chr14_26137358_26137447_-"; exonnum "21"; txlen "4058";
chr14	ENSEMBL_gcm37	exon	26137358	26137447	2.13628250954276	-	.	gene_id "ENSMUSG00000021870.18"; transcript_id "ENSMUSG00000021870.18_tx_19"; exon_id "chr14_26137358_26137447_-"; exonnum "22"; txlen "4181";
chr14	ENSEMBL_gcm37	exon	26137358	26137447	2.131327959299	-	.	gene_id "ENSMUSG00000021870.18"; transcript_id "ENSMUSG00000021870.18_tx_23"; exon_id "chr14_26137358_26137447_-"; exonnum "23"; txlen "4244";
chr14	ENSEMBL_gcm37	exon	26137358	26137447	1.84325625226885	-	.	gene_id "ENSMUSG00000021870.18"; transcript_id "ENSMUSG00000021870.18_tx_24"; exon_id "chr14_26137358_26137447_-"; exonnum "22"; txlen "4193";
chr14	ENSEMBL_gcm37	exon	26137358	26137447	1.55626376548123	-	.	gene_id "ENSMUSG00000021870.18"; transcript_id "ENSMUSG00000021870.18_tx_28"; exon_id "chr14_26137358_26137447_-"; exonnum "21"; txlen "5394";
chr14	ENSEMBL_gcm37	exon	26137358	26137447	1.55626376548123	-	.	gene_id "ENSMUSG00000021870.18"; transcript_id "ENSMUSG00000021870.18_tx_30"; exon_id "chr14_26137358_26137447_-"; exonnum "23"; txlen "5496";
chr14	ENSEMBL_gcm37	exon	26137358	26137447	1.37260201023192	-	.	gene_id "ENSMUSG00000021870.18"; transcript_id "ENSMUSG00000021870.18_tx_31"; exon_id "chr14_26137358_26137447_-"; exonnum "21"; txlen "4130";
chr14	ENSEMBL_gcm37	exon	26137358	26137447	1.27035386293457	-	.	gene_id "ENSMUSG00000021870.18"; transcript_id "ENSMUSG00000021870.18_tx_33"; exon_id "chr14_26137358_26137447_-"; exonnum "24"; txlen "5559";
chr14	ENSEMBL_gcm37	exon	26137358	26137447	1.26750723441871	-	.	gene_id "ENSMUSG00000021870.18"; transcript_id "ENSMUSG00000021870.18_tx_34"; exon_id "chr14_26137358_26137447_-"; exonnum "20"; txlen "4007";
chr14	ENSEMBL_gcm37	exon	26137358	26137447	1.26255268417495	-	.	gene_id "ENSMUSG00000021870.18"; transcript_id "ENSMUSG00000021870.18_tx_35"; exon_id "chr14_26137358_26137447_-"; exonnum "22"; txlen "4121";
chr14	ENSEMBL_gcm37	exon	26137358	26137447	1.16648717310704	-	.	gene_id "ENSMUSG00000021870.18"; transcript_id "ENSMUSG00000021870.18_tx_37"; exon_id "chr14_26137358_26137447_-"; exonnum "22"; txlen "5445";
chr14	ENSEMBL_gcm37	exon	26137358	26137447	0.974480977144802	-	.	gene_id "ENSMUSG00000021870.18"; transcript_id "ENSMUSG00000021870.18_tx_38"; exon_id "chr14_26137358_26137447_-"; exonnum "21"; txlen "4070";
chr14	ENSEMBL_gcm37	exon	26137358	26137447	0.8926568920108	-	.	gene_id "ENSMUSG00000021870.18"; transcript_id "ENSMUSG00000021870.18_tx_45"; exon_id "chr14_26137358_26137447_-"; exonnum "21"; txlen "4142";
chr14	ENSEMBL_gcm37	exon	26137358	26137447	0.871601906073398	-	.	gene_id "ENSMUSG00000021870.18"; transcript_id "ENSMUSG00000021870.18_tx_46"; exon_id "chr14_26137358_26137447_-"; exonnum "22"; txlen "5584";
chr14	ENSEMBL_gcm37	exon	26137358	26137447	0.871601906073398	-	.	gene_id "ENSMUSG00000021870.18"; transcript_id "ENSMUSG00000021870.18_tx_47"; exon_id "chr14_26137358_26137447_-"; exonnum "23"; txlen "5635";
chr14	ENSEMBL_gcm37	exon	26137358	26137447	0.871601906073398	-	.	gene_id "ENSMUSG00000021870.18"; transcript_id "ENSMUSG00000021870.18_tx_48"; exon_id "chr14_26137358_26137447_-"; exonnum "23"; txlen "5635";
chr14	ENSEMBL_gcm37	exon	26137358	26137447	0.871601906073398	-	.	gene_id "ENSMUSG00000021870.18"; transcript_id "ENSMUSG00000021870.18_tx_49"; exon_id "chr14_26137358_26137447_-"; exonnum "24"; txlen "5686";
chr14	ENSEMBL_gcm37	exon	26137358	26137447	14.6263301638757	-	.	gene_id "ENSMUSG00000021870.18"; transcript_id "ENSMUSG00000021870.18_tx_5"; exon_id "chr14_26137358_26137447_-"; exonnum "20"; txlen "5378";
chr14	ENSEMBL_gcm37	exon	26137358	26137447	0.871601906073398	-	.	gene_id "ENSMUSG00000021870.18"; transcript_id "ENSMUSG00000021870.18_tx_50"; exon_id "chr14_26137358_26137447_-"; exonnum "24"; txlen "5698";
chr14	ENSEMBL_gcm37	exon	26137358	26137447	0.871601906073398	-	.	gene_id "ENSMUSG00000021870.18"; transcript_id "ENSMUSG00000021870.18_tx_51"; exon_id "chr14_26137358_26137447_-"; exonnum "25"; txlen "5749";
chr14	ENSEMBL_gcm37	exon	26137358	26137447	0.840388034160519	-	.	gene_id "ENSMUSG00000021870.18"; transcript_id "ENSMUSG00000021870.18_tx_52"; exon_id "chr14_26137358_26137447_-"; exonnum "9"; txlen "2903";
chr14	ENSEMBL_gcm37	exon	26137358	26137447	0.840388034160519	-	.	gene_id "ENSMUSG00000021870.18"; transcript_id "ENSMUSG00000021870.18_tx_53"; exon_id "chr14_26137358_26137447_-"; exonnum "10"; txlen "3026";
chr14	ENSEMBL_gcm37	exon	26137358	26137447	0.63970632227482	-	.	gene_id "ENSMUSG00000021870.18"; transcript_id "ENSMUSG00000021870.18_tx_57"; exon_id "chr14_26137358_26137447_-"; exonnum "20"; txlen "5196";
chr14	ENSEMBL_gcm37	exon	26137358	26137447	0.63970632227482	-	.	gene_id "ENSMUSG00000021870.18"; transcript_id "ENSMUSG00000021870.18_tx_58"; exon_id "chr14_26137358_26137447_-"; exonnum "21"; txlen "5319";
chr14	ENSEMBL_gcm37	exon	26137358	26137447	0.63970632227482	-	.	gene_id "ENSMUSG00000021870.18"; transcript_id "ENSMUSG00000021870.18_tx_61"; exon_id "chr14_26137358_26137447_-"; exonnum "18"; txlen "4983";
chr14	ENSEMBL_gcm37	exon	26137358	26137447	0.63970632227482	-	.	gene_id "ENSMUSG00000021870.18"; transcript_id "ENSMUSG00000021870.18_tx_62"; exon_id "chr14_26137358_26137447_-"; exonnum "19"; txlen "5106";
chr14	ENSEMBL_gcm37	exon	26137358	26137447	0.628483404340174	-	.	gene_id "ENSMUSG00000021870.18"; transcript_id "ENSMUSG00000021870.18_tx_65"; exon_id "chr14_26137358_26137447_-"; exonnum "19"; txlen "5145";
chr14	ENSEMBL_gcm37	exon	26137358	26137447	0.628483404340174	-	.	gene_id "ENSMUSG00000021870.18"; transcript_id "ENSMUSG00000021870.18_tx_66"; exon_id "chr14_26137358_26137447_-"; exonnum "20"; txlen "5268";
chr14	ENSEMBL_gcm37	exon	26137358	26137447	0.628483404340174	-	.	gene_id "ENSMUSG00000021870.18"; transcript_id "ENSMUSG00000021870.18_tx_69"; exon_id "chr14_26137358_26137447_-"; exonnum "17"; txlen "4932";
chr14	ENSEMBL_gcm37	exon	26137358	26137447	11.5441877809486	-	.	gene_id "ENSMUSG00000021870.18"; transcript_id "ENSMUSG00000021870.18_tx_7"; exon_id "chr14_26137358_26137447_-"; exonnum "19"; txlen "5255";
chr14	ENSEMBL_gcm37	exon	26137358	26137447	0.628483404340174	-	.	gene_id "ENSMUSG00000021870.18"; transcript_id "ENSMUSG00000021870.18_tx_70"; exon_id "chr14_26137358_26137447_-"; exonnum "18"; txlen "5055";
chr14	ENSEMBL_gcm37	exon	26137358	26137447	0.594814650536236	-	.	gene_id "ENSMUSG00000021870.18"; transcript_id "ENSMUSG00000021870.18_tx_75"; exon_id "chr14_26137358_26137447_-"; exonnum "20"; txlen "5204";
chr14	ENSEMBL_gcm37	exon	26137358	26137447	0.594814650536236	-	.	gene_id "ENSMUSG00000021870.18"; transcript_id "ENSMUSG00000021870.18_tx_76"; exon_id "chr14_26137358_26137447_-"; exonnum "19"; txlen "5153";
chr14	ENSEMBL_gcm37	exon	26137358	26137447	0.594814650536236	-	.	gene_id "ENSMUSG00000021870.18"; transcript_id "ENSMUSG00000021870.18_tx_77"; exon_id "chr14_26137358_26137447_-"; exonnum "21"; txlen "5327";
chr14	ENSEMBL_gcm37	exon	26137358	26137447	0.594814650536236	-	.	gene_id "ENSMUSG00000021870.18"; transcript_id "ENSMUSG00000021870.18_tx_78"; exon_id "chr14_26137358_26137447_-"; exonnum "20"; txlen "5276";
chr14	ENSEMBL_gcm37	exon	26137358	26137447	0.585549333687717	-	.	gene_id "ENSMUSG00000021870.18"; transcript_id "ENSMUSG00000021870.18_tx_79"; exon_id "chr14_26137358_26137447_-"; exonnum "20"; txlen "4127";
chr14	ENSEMBL_gcm37	exon	26137358	26137447	0.585549333687717	-	.	gene_id "ENSMUSG00000021870.18"; transcript_id "ENSMUSG00000021870.18_tx_80"; exon_id "chr14_26137358_26137447_-"; exonnum "21"; txlen "4178";
chr14	ENSEMBL_gcm37	exon	26137358	26137447	0.585549333687717	-	.	gene_id "ENSMUSG00000021870.18"; transcript_id "ENSMUSG00000021870.18_tx_81"; exon_id "chr14_26137358_26137447_-"; exonnum "22"; txlen "4229";
chr14	ENSEMBL_gcm37	exon	26137358	26137447	0.538700060863006	-	.	gene_id "ENSMUSG00000021870.18"; transcript_id "ENSMUSG00000021870.18_tx_89"; exon_id "chr14_26137358_26137447_-"; exonnum "19"; txlen "5124";
chr14	ENSEMBL_gcm37	exon	26137358	26137447	0.538700060863006	-	.	gene_id "ENSMUSG00000021870.18"; transcript_id "ENSMUSG00000021870.18_tx_92"; exon_id "chr14_26137358_26137447_-"; exonnum "18"; txlen "5073";
chr14	ENSEMBL_gcm37	exon	26137358	26137447	0.538700060863006	-	.	gene_id "ENSMUSG00000021870.18"; transcript_id "ENSMUSG00000021870.18_tx_93"; exon_id "chr14_26137358_26137447_-"; exonnum "20"; txlen "5247";
chr14	ENSEMBL_gcm37	exon	26137358	26137447	0.538700060863006	-	.	gene_id "ENSMUSG00000021870.18"; transcript_id "ENSMUSG00000021870.18_tx_95"; exon_id "chr14_26137358_26137447_-"; exonnum "19"; txlen "5196";
chr14	ENSEMBL_gcm37	exon	26137358	26137447	0.538700060863006	-	.	gene_id "ENSMUSG00000021870.18"; transcript_id "ENSMUSG00000021870.18_tx_96"; exon_id "chr14_26137358_26137447_-"; exonnum "21"; txlen "5345";
chr14	ENSEMBL_gcm37	exon	26137358	26137447	0.538700060863006	-	.	gene_id "ENSMUSG00000021870.18"; transcript_id "ENSMUSG00000021870.18_tx_97"; exon_id "chr14_26137358_26137447_-"; exonnum "20"; txlen "5294";
chr14	ENSEMBL_gcm37	exon	26137358	26137447	0.538700060863006	-	.	gene_id "ENSMUSG00000021870.18"; transcript_id "ENSMUSG00000021870.18_tx_98"; exon_id "chr14_26137358_26137447_-"; exonnum "22"; txlen "5468";
chr14	ENSEMBL_gcm37	exon	26137358	26137447	0.538700060863006	-	.	gene_id "ENSMUSG00000021870.18"; transcript_id "ENSMUSG00000021870.18_tx_99"; exon_id "chr14_26137358_26137447_-"; exonnum "21"; txlen "5417";
chr14	HAVANA	stop_codon	26137364	26137366	0	-	0	gene_id "ENSMUSG00000021870.18"; transcript_id "ENSMUST00000102956.8"; gene_type "protein_coding"; gene_name "Slmap"; transcript_type "protein_coding"; transcript_name "Slmap-203"; exon_number 23; exon_id "ENSMUSE00000419325.2"; level 2; protein_id "ENSMUSP00000100021.2"; transcript_support_level "5"; mgi_id "MGI:1933549"; tag "basic"; tag "appris_alternative_1"; tag "CCDS"; ccdsid "CCDS26880.1"; havana_gene "OTTMUSG00000016367.1"; havana_transcript "OTTMUST00000039384.1";
chr14	ENSEMBL	stop_codon	26137364	26137366	0	-	0	gene_id "ENSMUSG00000021870.18"; transcript_id "ENSMUST00000038522.10"; gene_type "protein_coding"; gene_name "Slmap"; transcript_type "protein_coding"; transcript_name "Slmap-201"; exon_number 22; exon_id "ENSMUSE00000419325.2"; level 3; protein_id "ENSMUSP00000046956.4"; transcript_support_level "1"; mgi_id "MGI:1933549"; tag "basic"; tag "appris_alternative_1"; tag "CCDS"; ccdsid "CCDS26880.1"; havana_gene "OTTMUSG00000016367.1";
chr14	HAVANA	stop_codon	26137364	26137366	0	-	0	gene_id "ENSMUSG00000021870.18"; transcript_id "ENSMUST00000142679.8"; gene_type "protein_coding"; gene_name "Slmap"; transcript_type "protein_coding"; transcript_name "Slmap-213"; exon_number 10; exon_id "ENSMUSE00000419325.2"; level 2; protein_id "ENSMUSP00000123072.2"; transcript_support_level "5"; mgi_id "MGI:1933549"; tag "mRNA_start_NF"; tag "cds_start_NF"; havana_gene "OTTMUSG00000016367.1"; havana_transcript "OTTMUST00000047939.1";
chr14	HAVANA	CDS	26137367	26137447	0	-	0	gene_id "ENSMUSG00000021870.18"; transcript_id "ENSMUST00000102956.8"; gene_type "protein_coding"; gene_name "Slmap"; transcript_type "protein_coding"; transcript_name "Slmap-203"; exon_number 23; exon_id "ENSMUSE00000419325.2"; level 2; protein_id "ENSMUSP00000100021.2"; transcript_support_level "5"; mgi_id "MGI:1933549"; tag "basic"; tag "appris_alternative_1"; tag "CCDS"; ccdsid "CCDS26880.1"; havana_gene "OTTMUSG00000016367.1"; havana_transcript "OTTMUST00000039384.1";
chr14	ENSEMBL	CDS	26137367	26137447	0	-	0	gene_id "ENSMUSG00000021870.18"; transcript_id "ENSMUST00000038522.10"; gene_type "protein_coding"; gene_name "Slmap"; transcript_type "protein_coding"; transcript_name "Slmap-201"; exon_number 22; exon_id "ENSMUSE00000419325.2"; level 3; protein_id "ENSMUSP00000046956.4"; transcript_support_level "1"; mgi_id "MGI:1933549"; tag "basic"; tag "appris_alternative_1"; tag "CCDS"; ccdsid "CCDS26880.1"; havana_gene "OTTMUSG00000016367.1";
chr14	HAVANA	CDS	26137367	26137447	0	-	0	gene_id "ENSMUSG00000021870.18"; transcript_id "ENSMUST00000142679.8"; gene_type "protein_coding"; gene_name "Slmap"; transcript_type "protein_coding"; transcript_name "Slmap-213"; exon_number 10; exon_id "ENSMUSE00000419325.2"; level 2; protein_id "ENSMUSP00000123072.2"; transcript_support_level "5"; mgi_id "MGI:1933549"; tag "mRNA_start_NF"; tag "cds_start_NF"; havana_gene "OTTMUSG00000016367.1"; havana_transcript "OTTMUST00000047939.1";
chr14	HAVANA	exon	26139268	26139402	0	-	.	gene_id "ENSMUSG00000021870.18"; transcript_id "ENSMUST00000102956.8"; gene_type "protein_coding"; gene_name "Slmap"; transcript_type "protein_coding"; transcript_name "Slmap-203"; exon_number 22; exon_id "ENSMUSE00000121530.2"; level 2; protein_id "ENSMUSP00000100021.2"; transcript_support_level "5"; mgi_id "MGI:1933549"; tag "basic"; tag "appris_alternative_1"; tag "CCDS"; ccdsid "CCDS26880.1"; havana_gene "OTTMUSG00000016367.1"; havana_transcript "OTTMUST00000039384.1";
chr14	HAVANA	CDS	26139268	26139402	0	-	0	gene_id "ENSMUSG00000021870.18"; transcript_id "ENSMUST00000102956.8"; gene_type "protein_coding"; gene_name "Slmap"; transcript_type "protein_coding"; transcript_name "Slmap-203"; exon_number 22; exon_id "ENSMUSE00000121530.2"; level 2; protein_id "ENSMUSP00000100021.2"; transcript_support_level "5"; mgi_id "MGI:1933549"; tag "basic"; tag "appris_alternative_1"; tag "CCDS"; ccdsid "CCDS26880.1"; havana_gene "OTTMUSG00000016367.1"; havana_transcript "OTTMUST00000039384.1";
chr14	HAVANA	exon	26139268	26139402	0	-	.	gene_id "ENSMUSG00000021870.18"; transcript_id "ENSMUST00000112331.9"; gene_type "protein_coding"; gene_name "Slmap"; transcript_type "protein_coding"; transcript_name "Slmap-205"; exon_number 18; exon_id "ENSMUSE00000121530.2"; level 2; protein_id "ENSMUSP00000107950.3"; transcript_support_level "5"; mgi_id "MGI:1933549"; tag "mRNA_start_NF"; tag "cds_start_NF"; havana_gene "OTTMUSG00000016367.1"; havana_transcript "OTTMUST00000039387.1";
chr14	HAVANA	CDS	26139268	26139402	0	-	0	gene_id "ENSMUSG00000021870.18"; transcript_id "ENSMUST00000112331.9"; gene_type "protein_coding"; gene_name "Slmap"; transcript_type "protein_coding"; transcript_name "Slmap-205"; exon_number 18; exon_id "ENSMUSE00000121530.2"; level 2; protein_id "ENSMUSP00000107950.3"; transcript_support_level "5"; mgi_id "MGI:1933549"; tag "mRNA_start_NF"; tag "cds_start_NF"; havana_gene "OTTMUSG00000016367.1"; havana_transcript "OTTMUST00000039387.1";
chr14	HAVANA	exon	26139268	26139402	0	-	.	gene_id "ENSMUSG00000021870.18"; transcript_id "ENSMUST00000145738.8"; gene_type "protein_coding"; gene_name "Slmap"; transcript_type "protein_coding"; transcript_name "Slmap-215"; exon_number 11; exon_id "ENSMUSE00000121530.2"; level 2; protein_id "ENSMUSP00000117276.2"; transcript_support_level "1"; mgi_id "MGI:1933549"; tag "mRNA_start_NF"; tag "cds_start_NF"; havana_gene "OTTMUSG00000016367.1"; havana_transcript "OTTMUST00000039389.1";
chr14	HAVANA	CDS	26139268	26139402	0	-	0	gene_id "ENSMUSG00000021870.18"; transcript_id "ENSMUST00000145738.8"; gene_type "protein_coding"; gene_name "Slmap"; transcript_type "protein_coding"; transcript_name "Slmap-215"; exon_number 11; exon_id "ENSMUSE00000121530.2"; level 2; protein_id "ENSMUSP00000117276.2"; transcript_support_level "1"; mgi_id "MGI:1933549"; tag "mRNA_start_NF"; tag "cds_start_NF"; havana_gene "OTTMUSG00000016367.1"; havana_transcript "OTTMUST00000039389.1";
chr14	ENSEMBL	exon	26139268	26139402	0	-	.	gene_id "ENSMUSG00000021870.18"; transcript_id "ENSMUST00000038522.10"; gene_type "protein_coding"; gene_name "Slmap"; transcript_type "protein_coding"; transcript_name "Slmap-201"; exon_number 21; exon_id "ENSMUSE00000121530.2"; level 3; protein_id "ENSMUSP00000046956.4"; transcript_support_level "1"; mgi_id "MGI:1933549"; tag "basic"; tag "appris_alternative_1"; tag "CCDS"; ccdsid "CCDS26880.1"; havana_gene "OTTMUSG00000016367.1";
chr14	ENSEMBL	CDS	26139268	26139402	0	-	0	gene_id "ENSMUSG00000021870.18"; transcript_id "ENSMUST00000038522.10"; gene_type "protein_coding"; gene_name "Slmap"; transcript_type "protein_coding"; transcript_name "Slmap-201"; exon_number 21; exon_id "ENSMUSE00000121530.2"; level 3; protein_id "ENSMUSP00000046956.4"; transcript_support_level "1"; mgi_id "MGI:1933549"; tag "basic"; tag "appris_alternative_1"; tag "CCDS"; ccdsid "CCDS26880.1"; havana_gene "OTTMUSG00000016367.1";
chr14	HAVANA	exon	26139268	26139402	0	-	.	gene_id "ENSMUSG00000021870.18"; transcript_id "ENSMUST00000090359.11"; gene_type "protein_coding"; gene_name "Slmap"; transcript_type "protein_coding"; transcript_name "Slmap-202"; exon_number 21; exon_id "ENSMUSE00000121530.2"; level 2; protein_id "ENSMUSP00000087836.5"; transcript_support_level "5"; mgi_id "MGI:1933549"; tag "basic"; tag "appris_alternative_1"; havana_gene "OTTMUSG00000016367.1"; havana_transcript "OTTMUST00000047940.1";
chr14	HAVANA	CDS	26139268	26139402	0	-	0	gene_id "ENSMUSG00000021870.18"; transcript_id "ENSMUST00000090359.11"; gene_type "protein_coding"; gene_name "Slmap"; transcript_type "protein_coding"; transcript_name "Slmap-202"; exon_number 21; exon_id "ENSMUSE00000121530.2"; level 2; protein_id "ENSMUSP00000087836.5"; transcript_support_level "5"; mgi_id "MGI:1933549"; tag "basic"; tag "appris_alternative_1"; havana_gene "OTTMUSG00000016367.1"; havana_transcript "OTTMUST00000047940.1";
chr14	HAVANA	exon	26139268	26139402	0	-	.	gene_id "ENSMUSG00000021870.18"; transcript_id "ENSMUST00000112330.8"; gene_type "protein_coding"; gene_name "Slmap"; transcript_type "protein_coding"; transcript_name "Slmap-204"; exon_number 19; exon_id "ENSMUSE00000121530.2"; level 2; protein_id "ENSMUSP00000107949.2"; transcript_support_level "5"; mgi_id "MGI:1933549"; tag "basic"; tag "appris_alternative_1"; tag "CCDS"; ccdsid "CCDS84099.1"; havana_gene "OTTMUSG00000016367.1"; havana_transcript "OTTMUST00000047941.1";
chr14	HAVANA	CDS	26139268	26139402	0	-	0	gene_id "ENSMUSG00000021870.18"; transcript_id "ENSMUST00000112330.8"; gene_type "protein_coding"; gene_name "Slmap"; transcript_type "protein_coding"; transcript_name "Slmap-204"; exon_number 19; exon_id "ENSMUSE00000121530.2"; level 2; protein_id "ENSMUSP00000107949.2"; transcript_support_level "5"; mgi_id "MGI:1933549"; tag "basic"; tag "appris_alternative_1"; tag "CCDS"; ccdsid "CCDS84099.1"; havana_gene "OTTMUSG00000016367.1"; havana_transcript "OTTMUST00000047941.1";
chr14	HAVANA	exon	26139268	26139402	0	-	.	gene_id "ENSMUSG00000021870.18"; transcript_id "ENSMUST00000139075.8"; gene_type "protein_coding"; gene_name "Slmap"; transcript_type "protein_coding"; transcript_name "Slmap-212"; exon_number 22; exon_id "ENSMUSE00000121530.2"; level 2; protein_id "ENSMUSP00000117816.2"; transcript_support_level "1"; mgi_id "MGI:1933549"; tag "basic"; tag "Ensembl_canonical"; tag "GENCODE_Primary"; tag "appris_principal_4"; tag "CCDS"; ccdsid "CCDS79284.1"; havana_gene "OTTMUSG00000016367.1"; havana_transcript "OTTMUST00000039385.1";
chr14	HAVANA	CDS	26139268	26139402	0	-	0	gene_id "ENSMUSG00000021870.18"; transcript_id "ENSMUST00000139075.8"; gene_type "protein_coding"; gene_name "Slmap"; transcript_type "protein_coding"; transcript_name "Slmap-212"; exon_number 22; exon_id "ENSMUSE00000121530.2"; level 2; protein_id "ENSMUSP00000117816.2"; transcript_support_level "1"; mgi_id "MGI:1933549"; tag "basic"; tag "Ensembl_canonical"; tag "GENCODE_Primary"; tag "appris_principal_4"; tag "CCDS"; ccdsid "CCDS79284.1"; havana_gene "OTTMUSG00000016367.1"; havana_transcript "OTTMUST00000039385.1";
chr14	HAVANA	exon	26139268	26139402	0	-	.	gene_id "ENSMUSG00000021870.18"; transcript_id "ENSMUST00000142679.8"; gene_type "protein_coding"; gene_name "Slmap"; transcript_type "protein_coding"; transcript_name "Slmap-213"; exon_number 9; exon_id "ENSMUSE00000121530.2"; level 2; protein_id "ENSMUSP00000123072.2"; transcript_support_level "5"; mgi_id "MGI:1933549"; tag "mRNA_start_NF"; tag "cds_start_NF"; havana_gene "OTTMUSG00000016367.1"; havana_transcript "OTTMUST00000047939.1";
chr14	HAVANA	CDS	26139268	26139402	0	-	0	gene_id "ENSMUSG00000021870.18"; transcript_id "ENSMUST00000142679.8"; gene_type "protein_coding"; gene_name "Slmap"; transcript_type "protein_coding"; transcript_name "Slmap-213"; exon_number 9; exon_id "ENSMUSE00000121530.2"; level 2; protein_id "ENSMUSP00000123072.2"; transcript_support_level "5"; mgi_id "MGI:1933549"; tag "mRNA_start_NF"; tag "cds_start_NF"; havana_gene "OTTMUSG00000016367.1"; havana_transcript "OTTMUST00000047939.1";
chr14	ENSEMBL_gcm37	exon	26139268	26139402	2.13628250954276	-	.	gene_id "ENSMUSG00000021870.18"; transcript_id "ENSMUSG00000021870.18_tx_10"; exon_id "chr14_26139268_26139402_-"; exonnum "19"; txlen "3989";
chr14	ENSEMBL_gcm37	exon	26139268	26139402	0.504343523595926	-	.	gene_id "ENSMUSG00000021870.18"; transcript_id "ENSMUSG00000021870.18_tx_100"; exon_id "chr14_26139268_26139402_-"; exonnum "8"; txlen "2813";
chr14	ENSEMBL_gcm37	exon	26139268	26139402	0.504343523595926	-	.	gene_id "ENSMUSG00000021870.18"; transcript_id "ENSMUSG00000021870.18_tx_101"; exon_id "chr14_26139268_26139402_-"; exonnum "9"; txlen "2936";
chr14	ENSEMBL_gcm37	exon	26139268	26139402	0.490348888970744	-	.	gene_id "ENSMUSG00000021870.18"; transcript_id "ENSMUSG00000021870.18_tx_102"; exon_id "chr14_26139268_26139402_-"; exonnum "21"; txlen "5355";
chr14	ENSEMBL_gcm37	exon	26139268	26139402	0.490348888970744	-	.	gene_id "ENSMUSG00000021870.18"; transcript_id "ENSMUSG00000021870.18_tx_103"; exon_id "chr14_26139268_26139402_-"; exonnum "21"; txlen "5445";
chr14	ENSEMBL_gcm37	exon	26139268	26139402	0.462994661445869	-	.	gene_id "ENSMUSG00000021870.18"; transcript_id "ENSMUSG00000021870.18_tx_104"; exon_id "chr14_26139268_26139402_-"; exonnum "22"; txlen "4292";
chr14	ENSEMBL_gcm37	exon	26139268	26139402	0.457910962692616	-	.	gene_id "ENSMUSG00000021870.18"; transcript_id "ENSMUSG00000021870.18_tx_105"; exon_id "chr14_26139268_26139402_-"; exonnum "19"; txlen "4007";
chr14	ENSEMBL_gcm37	exon	26139268	26139402	0.397632169583551	-	.	gene_id "ENSMUSG00000021870.18"; transcript_id "ENSMUSG00000021870.18_tx_106"; exon_id "chr14_26139268_26139402_-"; exonnum "20"; txlen "4178";
chr14	ENSEMBL_gcm37	exon	26139268	26139402	0.397632169583551	-	.	gene_id "ENSMUSG00000021870.18"; transcript_id "ENSMUSG00000021870.18_tx_107"; exon_id "chr14_26139268_26139402_-"; exonnum "21"; txlen "4241";
chr14	ENSEMBL_gcm37	exon	26139268	26139402	0.389776592374191	-	.	gene_id "ENSMUSG00000021870.18"; transcript_id "ENSMUSG00000021870.18_tx_108"; exon_id "chr14_26139268_26139402_-"; exonnum "19"; txlen "5271";
chr14	ENSEMBL_gcm37	exon	26139268	26139402	0.389776592374191	-	.	gene_id "ENSMUSG00000021870.18"; transcript_id "ENSMUSG00000021870.18_tx_109"; exon_id "chr14_26139268_26139402_-"; exonnum "20"; txlen "5322";
chr14	ENSEMBL_gcm37	exon	26139268	26139402	2.13628250954276	-	.	gene_id "ENSMUSG00000021870.18"; transcript_id "ENSMUSG00000021870.18_tx_11"; exon_id "chr14_26139268_26139402_-"; exonnum "19"; txlen "3917";
chr14	ENSEMBL_gcm37	exon	26139268	26139402	0.389776592374191	-	.	gene_id "ENSMUSG00000021870.18"; transcript_id "ENSMUSG00000021870.18_tx_110"; exon_id "chr14_26139268_26139402_-"; exonnum "21"; txlen "5373";
chr14	ENSEMBL_gcm37	exon	26139268	26139402	0.389776592374191	-	.	gene_id "ENSMUSG00000021870.18"; transcript_id "ENSMUSG00000021870.18_tx_111"; exon_id "chr14_26139268_26139402_-"; exonnum "19"; txlen "5181";
chr14	ENSEMBL_gcm37	exon	26139268	26139402	0.389776592374191	-	.	gene_id "ENSMUSG00000021870.18"; transcript_id "ENSMUSG00000021870.18_tx_112"; exon_id "chr14_26139268_26139402_-"; exonnum "22"; txlen "5436";
chr14	ENSEMBL_gcm37	exon	26139268	26139402	0.389776592374191	-	.	gene_id "ENSMUSG00000021870.18"; transcript_id "ENSMUSG00000021870.18_tx_113"; exon_id "chr14_26139268_26139402_-"; exonnum "21"; txlen "5283";
chr14	ENSEMBL_gcm37	exon	26139268	26139402	0.389776592374191	-	.	gene_id "ENSMUSG00000021870.18"; transcript_id "ENSMUSG00000021870.18_tx_114"; exon_id "chr14_26139268_26139402_-"; exonnum "22"; txlen "5346";
chr14	ENSEMBL_gcm37	exon	26139268	26139402	0.293026257273907	-	.	gene_id "ENSMUSG00000021870.18"; transcript_id "ENSMUSG00000021870.18_tx_115"; exon_id "chr14_26139268_26139402_-"; exonnum "17"; txlen "3806";
chr14	ENSEMBL_gcm37	exon	26139268	26139402	0.293026257273907	-	.	gene_id "ENSMUSG00000021870.18"; transcript_id "ENSMUSG00000021870.18_tx_116"; exon_id "chr14_26139268_26139402_-"; exonnum "18"; txlen "3929";
chr14	ENSEMBL_gcm37	exon	26139268	26139402	2.13628250954276	-	.	gene_id "ENSMUSG00000021870.18"; transcript_id "ENSMUSG00000021870.18_tx_12"; exon_id "chr14_26139268_26139402_-"; exonnum "18"; txlen "3956";
chr14	ENSEMBL_gcm37	exon	26139268	26139402	0.151402307028002	-	.	gene_id "ENSMUSG00000021870.18"; transcript_id "ENSMUSG00000021870.18_tx_120"; exon_id "chr14_26139268_26139402_-"; exonnum "24"; txlen "5921";
chr14	ENSEMBL_gcm37	exon	26139268	26139402	2.13628250954276	-	.	gene_id "ENSMUSG00000021870.18"; transcript_id "ENSMUSG00000021870.18_tx_13"; exon_id "chr14_26139268_26139402_-"; exonnum "20"; txlen "4040";
chr14	ENSEMBL_gcm37	exon	26139268	26139402	2.13628250954276	-	.	gene_id "ENSMUSG00000021870.18"; transcript_id "ENSMUSG00000021870.18_tx_14"; exon_id "chr14_26139268_26139402_-"; exonnum "19"; txlen "4079";
chr14	ENSEMBL_gcm37	exon	26139268	26139402	2.13628250954276	-	.	gene_id "ENSMUSG00000021870.18"; transcript_id "ENSMUSG00000021870.18_tx_15"; exon_id "chr14_26139268_26139402_-"; exonnum "20"; txlen "3968";
chr14	ENSEMBL_gcm37	exon	26139268	26139402	2.13628250954276	-	.	gene_id "ENSMUSG00000021870.18"; transcript_id "ENSMUSG00000021870.18_tx_16"; exon_id "chr14_26139268_26139402_-"; exonnum "21"; txlen "4091";
chr14	ENSEMBL_gcm37	exon	26139268	26139402	2.13628250954276	-	.	gene_id "ENSMUSG00000021870.18"; transcript_id "ENSMUSG00000021870.18_tx_17"; exon_id "chr14_26139268_26139402_-"; exonnum "20"; txlen "4130";
chr14	ENSEMBL_gcm37	exon	26139268	26139402	2.13628250954276	-	.	gene_id "ENSMUSG00000021870.18"; transcript_id "ENSMUSG00000021870.18_tx_18"; exon_id "chr14_26139268_26139402_-"; exonnum "20"; txlen "4058";
chr14	ENSEMBL_gcm37	exon	26139268	26139402	2.13628250954276	-	.	gene_id "ENSMUSG00000021870.18"; transcript_id "ENSMUSG00000021870.18_tx_19"; exon_id "chr14_26139268_26139402_-"; exonnum "21"; txlen "4181";
chr14	ENSEMBL_gcm37	exon	26139268	26139402	2.131327959299	-	.	gene_id "ENSMUSG00000021870.18"; transcript_id "ENSMUSG00000021870.18_tx_20"; exon_id "chr14_26139268_26139402_-"; exonnum "21"; txlen "4103";
chr14	ENSEMBL_gcm37	exon	26139268	26139402	2.131327959299	-	.	gene_id "ENSMUSG00000021870.18"; transcript_id "ENSMUSG00000021870.18_tx_21"; exon_id "chr14_26139268_26139402_-"; exonnum "21"; txlen "4031";
chr14	ENSEMBL_gcm37	exon	26139268	26139402	2.131327959299	-	.	gene_id "ENSMUSG00000021870.18"; transcript_id "ENSMUSG00000021870.18_tx_22"; exon_id "chr14_26139268_26139402_-"; exonnum "22"; txlen "4154";
chr14	ENSEMBL_gcm37	exon	26139268	26139402	2.131327959299	-	.	gene_id "ENSMUSG00000021870.18"; transcript_id "ENSMUSG00000021870.18_tx_23"; exon_id "chr14_26139268_26139402_-"; exonnum "22"; txlen "4244";
chr14	ENSEMBL_gcm37	exon	26139268	26139402	1.84325625226885	-	.	gene_id "ENSMUSG00000021870.18"; transcript_id "ENSMUSG00000021870.18_tx_24"; exon_id "chr14_26139268_26139402_-"; exonnum "21"; txlen "4193";
chr14	ENSEMBL_gcm37	exon	26139268	26139402	1.80211590151721	-	.	gene_id "ENSMUSG00000021870.18"; transcript_id "ENSMUSG00000021870.18_tx_25"; exon_id "chr14_26139268_26139402_-"; exonnum "20"; txlen "3980";
chr14	ENSEMBL_gcm37	exon	26139268	26139402	1.66562826750583	-	.	gene_id "ENSMUSG00000021870.18"; transcript_id "ENSMUSG00000021870.18_tx_26"; exon_id "chr14_26139268_26139402_-"; exonnum "20"; txlen "4040";
chr14	ENSEMBL_gcm37	exon	26139268	26139402	1.55626376548123	-	.	gene_id "ENSMUSG00000021870.18"; transcript_id "ENSMUSG00000021870.18_tx_27"; exon_id "chr14_26139268_26139402_-"; exonnum "20"; txlen "5304";
chr14	ENSEMBL_gcm37	exon	26139268	26139402	1.55626376548123	-	.	gene_id "ENSMUSG00000021870.18"; transcript_id "ENSMUSG00000021870.18_tx_28"; exon_id "chr14_26139268_26139402_-"; exonnum "20"; txlen "5394";
chr14	ENSEMBL_gcm37	exon	26139268	26139402	1.55626376548123	-	.	gene_id "ENSMUSG00000021870.18"; transcript_id "ENSMUSG00000021870.18_tx_29"; exon_id "chr14_26139268_26139402_-"; exonnum "22"; txlen "5406";
chr14	ENSEMBL_gcm37	exon	26139268	26139402	1.55626376548123	-	.	gene_id "ENSMUSG00000021870.18"; transcript_id "ENSMUSG00000021870.18_tx_30"; exon_id "chr14_26139268_26139402_-"; exonnum "22"; txlen "5496";
chr14	ENSEMBL_gcm37	exon	26139268	26139402	1.37260201023192	-	.	gene_id "ENSMUSG00000021870.18"; transcript_id "ENSMUSG00000021870.18_tx_31"; exon_id "chr14_26139268_26139402_-"; exonnum "20"; txlen "4130";
chr14	ENSEMBL_gcm37	exon	26139268	26139402	1.27035386293457	-	.	gene_id "ENSMUSG00000021870.18"; transcript_id "ENSMUSG00000021870.18_tx_32"; exon_id "chr14_26139268_26139402_-"; exonnum "23"; txlen "5469";
chr14	ENSEMBL_gcm37	exon	26139268	26139402	1.27035386293457	-	.	gene_id "ENSMUSG00000021870.18"; transcript_id "ENSMUSG00000021870.18_tx_33"; exon_id "chr14_26139268_26139402_-"; exonnum "23"; txlen "5559";
chr14	ENSEMBL_gcm37	exon	26139268	26139402	1.26750723441871	-	.	gene_id "ENSMUSG00000021870.18"; transcript_id "ENSMUSG00000021870.18_tx_34"; exon_id "chr14_26139268_26139402_-"; exonnum "19"; txlen "4007";
chr14	ENSEMBL_gcm37	exon	26139268	26139402	1.26255268417495	-	.	gene_id "ENSMUSG00000021870.18"; transcript_id "ENSMUSG00000021870.18_tx_35"; exon_id "chr14_26139268_26139402_-"; exonnum "21"; txlen "4121";
chr14	ENSEMBL_gcm37	exon	26139268	26139402	1.16648717310704	-	.	gene_id "ENSMUSG00000021870.18"; transcript_id "ENSMUSG00000021870.18_tx_36"; exon_id "chr14_26139268_26139402_-"; exonnum "21"; txlen "5355";
chr14	ENSEMBL_gcm37	exon	26139268	26139402	1.16648717310704	-	.	gene_id "ENSMUSG00000021870.18"; transcript_id "ENSMUSG00000021870.18_tx_37"; exon_id "chr14_26139268_26139402_-"; exonnum "21"; txlen "5445";
chr14	ENSEMBL_gcm37	exon	26139268	26139402	0.974480977144802	-	.	gene_id "ENSMUSG00000021870.18"; transcript_id "ENSMUSG00000021870.18_tx_38"; exon_id "chr14_26139268_26139402_-"; exonnum "20"; txlen "4070";
chr14	ENSEMBL_gcm37	exon	26139268	26139402	0.894553831446382	-	.	gene_id "ENSMUSG00000021870.18"; transcript_id "ENSMUSG00000021870.18_tx_39"; exon_id "chr14_26139268_26139402_-"; exonnum "21"; txlen "5494";
chr14	ENSEMBL_gcm37	exon	26139268	26139402	0.894553831446382	-	.	gene_id "ENSMUSG00000021870.18"; transcript_id "ENSMUSG00000021870.18_tx_40"; exon_id "chr14_26139268_26139402_-"; exonnum "22"; txlen "5545";
chr14	ENSEMBL_gcm37	exon	26139268	26139402	0.894553831446382	-	.	gene_id "ENSMUSG00000021870.18"; transcript_id "ENSMUSG00000021870.18_tx_41"; exon_id "chr14_26139268_26139402_-"; exonnum "22"; txlen "5545";
chr14	ENSEMBL_gcm37	exon	26139268	26139402	0.894553831446382	-	.	gene_id "ENSMUSG00000021870.18"; transcript_id "ENSMUSG00000021870.18_tx_42"; exon_id "chr14_26139268_26139402_-"; exonnum "23"; txlen "5596";
chr14	ENSEMBL_gcm37	exon	26139268	26139402	0.894553831446382	-	.	gene_id "ENSMUSG00000021870.18"; transcript_id "ENSMUSG00000021870.18_tx_43"; exon_id "chr14_26139268_26139402_-"; exonnum "23"; txlen "5608";
chr14	ENSEMBL_gcm37	exon	26139268	26139402	0.894553831446382	-	.	gene_id "ENSMUSG00000021870.18"; transcript_id "ENSMUSG00000021870.18_tx_44"; exon_id "chr14_26139268_26139402_-"; exonnum "24"; txlen "5659";
chr14	ENSEMBL_gcm37	exon	26139268	26139402	0.8926568920108	-	.	gene_id "ENSMUSG00000021870.18"; transcript_id "ENSMUSG00000021870.18_tx_45"; exon_id "chr14_26139268_26139402_-"; exonnum "20"; txlen "4142";
chr14	ENSEMBL_gcm37	exon	26139268	26139402	0.871601906073398	-	.	gene_id "ENSMUSG00000021870.18"; transcript_id "ENSMUSG00000021870.18_tx_46"; exon_id "chr14_26139268_26139402_-"; exonnum "21"; txlen "5584";
chr14	ENSEMBL_gcm37	exon	26139268	26139402	0.871601906073398	-	.	gene_id "ENSMUSG00000021870.18"; transcript_id "ENSMUSG00000021870.18_tx_47"; exon_id "chr14_26139268_26139402_-"; exonnum "22"; txlen "5635";
chr14	ENSEMBL_gcm37	exon	26139268	26139402	0.871601906073398	-	.	gene_id "ENSMUSG00000021870.18"; transcript_id "ENSMUSG00000021870.18_tx_48"; exon_id "chr14_26139268_26139402_-"; exonnum "22"; txlen "5635";
chr14	ENSEMBL_gcm37	exon	26139268	26139402	0.871601906073398	-	.	gene_id "ENSMUSG00000021870.18"; transcript_id "ENSMUSG00000021870.18_tx_49"; exon_id "chr14_26139268_26139402_-"; exonnum "23"; txlen "5686";
chr14	ENSEMBL_gcm37	exon	26139268	26139402	14.6263301638757	-	.	gene_id "ENSMUSG00000021870.18"; transcript_id "ENSMUSG00000021870.18_tx_5"; exon_id "chr14_26139268_26139402_-"; exonnum "19"; txlen "5378";
chr14	ENSEMBL_gcm37	exon	26139268	26139402	0.871601906073398	-	.	gene_id "ENSMUSG00000021870.18"; transcript_id "ENSMUSG00000021870.18_tx_50"; exon_id "chr14_26139268_26139402_-"; exonnum "23"; txlen "5698";
chr14	ENSEMBL_gcm37	exon	26139268	26139402	0.871601906073398	-	.	gene_id "ENSMUSG00000021870.18"; transcript_id "ENSMUSG00000021870.18_tx_51"; exon_id "chr14_26139268_26139402_-"; exonnum "24"; txlen "5749";
chr14	ENSEMBL_gcm37	exon	26139268	26139402	0.840388034160519	-	.	gene_id "ENSMUSG00000021870.18"; transcript_id "ENSMUSG00000021870.18_tx_52"; exon_id "chr14_26139268_26139402_-"; exonnum "8"; txlen "2903";
chr14	ENSEMBL_gcm37	exon	26139268	26139402	0.840388034160519	-	.	gene_id "ENSMUSG00000021870.18"; transcript_id "ENSMUSG00000021870.18_tx_53"; exon_id "chr14_26139268_26139402_-"; exonnum "9"; txlen "3026";
chr14	ENSEMBL_gcm37	exon	26139268	26139402	0.750937219966523	-	.	gene_id "ENSMUSG00000021870.18"; transcript_id "ENSMUSG00000021870.18_tx_54"; exon_id "chr14_26139268_26139402_-"; exonnum "19"; txlen "3917";
chr14	ENSEMBL_gcm37	exon	26139268	26139402	0.63970632227482	-	.	gene_id "ENSMUSG00000021870.18"; transcript_id "ENSMUSG00000021870.18_tx_55"; exon_id "chr14_26139268_26139402_-"; exonnum "19"; txlen "5106";
chr14	ENSEMBL_gcm37	exon	26139268	26139402	0.63970632227482	-	.	gene_id "ENSMUSG00000021870.18"; transcript_id "ENSMUSG00000021870.18_tx_56"; exon_id "chr14_26139268_26139402_-"; exonnum "20"; txlen "5229";
chr14	ENSEMBL_gcm37	exon	26139268	26139402	0.63970632227482	-	.	gene_id "ENSMUSG00000021870.18"; transcript_id "ENSMUSG00000021870.18_tx_57"; exon_id "chr14_26139268_26139402_-"; exonnum "19"; txlen "5196";
chr14	ENSEMBL_gcm37	exon	26139268	26139402	0.63970632227482	-	.	gene_id "ENSMUSG00000021870.18"; transcript_id "ENSMUSG00000021870.18_tx_58"; exon_id "chr14_26139268_26139402_-"; exonnum "20"; txlen "5319";
chr14	ENSEMBL_gcm37	exon	26139268	26139402	0.63970632227482	-	.	gene_id "ENSMUSG00000021870.18"; transcript_id "ENSMUSG00000021870.18_tx_59"; exon_id "chr14_26139268_26139402_-"; exonnum "17"; txlen "4893";
chr14	ENSEMBL_gcm37	exon	26139268	26139402	14.6263301638757	-	.	gene_id "ENSMUSG00000021870.18"; transcript_id "ENSMUSG00000021870.18_tx_6"; exon_id "chr14_26139268_26139402_-"; exonnum "19"; txlen "5288";
chr14	ENSEMBL_gcm37	exon	26139268	26139402	0.63970632227482	-	.	gene_id "ENSMUSG00000021870.18"; transcript_id "ENSMUSG00000021870.18_tx_60"; exon_id "chr14_26139268_26139402_-"; exonnum "18"; txlen "5016";
chr14	ENSEMBL_gcm37	exon	26139268	26139402	0.63970632227482	-	.	gene_id "ENSMUSG00000021870.18"; transcript_id "ENSMUSG00000021870.18_tx_61"; exon_id "chr14_26139268_26139402_-"; exonnum "17"; txlen "4983";
chr14	ENSEMBL_gcm37	exon	26139268	26139402	0.63970632227482	-	.	gene_id "ENSMUSG00000021870.18"; transcript_id "ENSMUSG00000021870.18_tx_62"; exon_id "chr14_26139268_26139402_-"; exonnum "18"; txlen "5106";
chr14	ENSEMBL_gcm37	exon	26139268	26139402	0.628483404340174	-	.	gene_id "ENSMUSG00000021870.18"; transcript_id "ENSMUSG00000021870.18_tx_63"; exon_id "chr14_26139268_26139402_-"; exonnum "18"; txlen "5055";
chr14	ENSEMBL_gcm37	exon	26139268	26139402	0.628483404340174	-	.	gene_id "ENSMUSG00000021870.18"; transcript_id "ENSMUSG00000021870.18_tx_64"; exon_id "chr14_26139268_26139402_-"; exonnum "19"; txlen "5178";
chr14	ENSEMBL_gcm37	exon	26139268	26139402	0.628483404340174	-	.	gene_id "ENSMUSG00000021870.18"; transcript_id "ENSMUSG00000021870.18_tx_65"; exon_id "chr14_26139268_26139402_-"; exonnum "18"; txlen "5145";
chr14	ENSEMBL_gcm37	exon	26139268	26139402	0.628483404340174	-	.	gene_id "ENSMUSG00000021870.18"; transcript_id "ENSMUSG00000021870.18_tx_66"; exon_id "chr14_26139268_26139402_-"; exonnum "19"; txlen "5268";
chr14	ENSEMBL_gcm37	exon	26139268	26139402	0.628483404340174	-	.	gene_id "ENSMUSG00000021870.18"; transcript_id "ENSMUSG00000021870.18_tx_67"; exon_id "chr14_26139268_26139402_-"; exonnum "16"; txlen "4842";
chr14	ENSEMBL_gcm37	exon	26139268	26139402	0.628483404340174	-	.	gene_id "ENSMUSG00000021870.18"; transcript_id "ENSMUSG00000021870.18_tx_68"; exon_id "chr14_26139268_26139402_-"; exonnum "17"; txlen "4965";
chr14	ENSEMBL_gcm37	exon	26139268	26139402	0.628483404340174	-	.	gene_id "ENSMUSG00000021870.18"; transcript_id "ENSMUSG00000021870.18_tx_69"; exon_id "chr14_26139268_26139402_-"; exonnum "16"; txlen "4932";
chr14	ENSEMBL_gcm37	exon	26139268	26139402	11.5441877809486	-	.	gene_id "ENSMUSG00000021870.18"; transcript_id "ENSMUSG00000021870.18_tx_7"; exon_id "chr14_26139268_26139402_-"; exonnum "18"; txlen "5255";
chr14	ENSEMBL_gcm37	exon	26139268	26139402	0.628483404340174	-	.	gene_id "ENSMUSG00000021870.18"; transcript_id "ENSMUSG00000021870.18_tx_70"; exon_id "chr14_26139268_26139402_-"; exonnum "17"; txlen "5055";
chr14	ENSEMBL_gcm37	exon	26139268	26139402	0.594814650536236	-	.	gene_id "ENSMUSG00000021870.18"; transcript_id "ENSMUSG00000021870.18_tx_71"; exon_id "chr14_26139268_26139402_-"; exonnum "19"; txlen "5114";
chr14	ENSEMBL_gcm37	exon	26139268	26139402	0.594814650536236	-	.	gene_id "ENSMUSG00000021870.18"; transcript_id "ENSMUSG00000021870.18_tx_72"; exon_id "chr14_26139268_26139402_-"; exonnum "18"; txlen "5063";
chr14	ENSEMBL_gcm37	exon	26139268	26139402	0.594814650536236	-	.	gene_id "ENSMUSG00000021870.18"; transcript_id "ENSMUSG00000021870.18_tx_73"; exon_id "chr14_26139268_26139402_-"; exonnum "20"; txlen "5237";
chr14	ENSEMBL_gcm37	exon	26139268	26139402	0.594814650536236	-	.	gene_id "ENSMUSG00000021870.18"; transcript_id "ENSMUSG00000021870.18_tx_74"; exon_id "chr14_26139268_26139402_-"; exonnum "19"; txlen "5186";
chr14	ENSEMBL_gcm37	exon	26139268	26139402	0.594814650536236	-	.	gene_id "ENSMUSG00000021870.18"; transcript_id "ENSMUSG00000021870.18_tx_75"; exon_id "chr14_26139268_26139402_-"; exonnum "19"; txlen "5204";
chr14	ENSEMBL_gcm37	exon	26139268	26139402	0.594814650536236	-	.	gene_id "ENSMUSG00000021870.18"; transcript_id "ENSMUSG00000021870.18_tx_76"; exon_id "chr14_26139268_26139402_-"; exonnum "18"; txlen "5153";
chr14	ENSEMBL_gcm37	exon	26139268	26139402	0.594814650536236	-	.	gene_id "ENSMUSG00000021870.18"; transcript_id "ENSMUSG00000021870.18_tx_77"; exon_id "chr14_26139268_26139402_-"; exonnum "20"; txlen "5327";
chr14	ENSEMBL_gcm37	exon	26139268	26139402	0.594814650536236	-	.	gene_id "ENSMUSG00000021870.18"; transcript_id "ENSMUSG00000021870.18_tx_78"; exon_id "chr14_26139268_26139402_-"; exonnum "19"; txlen "5276";
chr14	ENSEMBL_gcm37	exon	26139268	26139402	0.585549333687717	-	.	gene_id "ENSMUSG00000021870.18"; transcript_id "ENSMUSG00000021870.18_tx_79"; exon_id "chr14_26139268_26139402_-"; exonnum "19"; txlen "4127";
chr14	ENSEMBL_gcm37	exon	26139268	26139402	11.5441877809486	-	.	gene_id "ENSMUSG00000021870.18"; transcript_id "ENSMUSG00000021870.18_tx_8"; exon_id "chr14_26139268_26139402_-"; exonnum "18"; txlen "5165";
chr14	ENSEMBL_gcm37	exon	26139268	26139402	0.585549333687717	-	.	gene_id "ENSMUSG00000021870.18"; transcript_id "ENSMUSG00000021870.18_tx_80"; exon_id "chr14_26139268_26139402_-"; exonnum "20"; txlen "4178";
chr14	ENSEMBL_gcm37	exon	26139268	26139402	0.585549333687717	-	.	gene_id "ENSMUSG00000021870.18"; transcript_id "ENSMUSG00000021870.18_tx_81"; exon_id "chr14_26139268_26139402_-"; exonnum "21"; txlen "4229";
chr14	ENSEMBL_gcm37	exon	26139268	26139402	0.563444834229005	-	.	gene_id "ENSMUSG00000021870.18"; transcript_id "ENSMUSG00000021870.18_tx_82"; exon_id "chr14_26139268_26139402_-"; exonnum "20"; txlen "4052";
chr14	ENSEMBL_gcm37	exon	26139268	26139402	0.563444834229005	-	.	gene_id "ENSMUSG00000021870.18"; transcript_id "ENSMUSG00000021870.18_tx_83"; exon_id "chr14_26139268_26139402_-"; exonnum "19"; txlen "3929";
chr14	ENSEMBL_gcm37	exon	26139268	26139402	0.538700060863006	-	.	gene_id "ENSMUSG00000021870.18"; transcript_id "ENSMUSG00000021870.18_tx_84"; exon_id "chr14_26139268_26139402_-"; exonnum "18"; txlen "5034";
chr14	ENSEMBL_gcm37	exon	26139268	26139402	0.538700060863006	-	.	gene_id "ENSMUSG00000021870.18"; transcript_id "ENSMUSG00000021870.18_tx_85"; exon_id "chr14_26139268_26139402_-"; exonnum "17"; txlen "4983";
chr14	ENSEMBL_gcm37	exon	26139268	26139402	0.538700060863006	-	.	gene_id "ENSMUSG00000021870.18"; transcript_id "ENSMUSG00000021870.18_tx_86"; exon_id "chr14_26139268_26139402_-"; exonnum "19"; txlen "5157";
chr14	ENSEMBL_gcm37	exon	26139268	26139402	0.538700060863006	-	.	gene_id "ENSMUSG00000021870.18"; transcript_id "ENSMUSG00000021870.18_tx_87"; exon_id "chr14_26139268_26139402_-"; exonnum "18"; txlen "5106";
chr14	ENSEMBL_gcm37	exon	26139268	26139402	0.538700060863006	-	.	gene_id "ENSMUSG00000021870.18"; transcript_id "ENSMUSG00000021870.18_tx_88"; exon_id "chr14_26139268_26139402_-"; exonnum "20"; txlen "5255";
chr14	ENSEMBL_gcm37	exon	26139268	26139402	0.538700060863006	-	.	gene_id "ENSMUSG00000021870.18"; transcript_id "ENSMUSG00000021870.18_tx_89"; exon_id "chr14_26139268_26139402_-"; exonnum "18"; txlen "5124";
chr14	ENSEMBL_gcm37	exon	26139268	26139402	2.13628250954276	-	.	gene_id "ENSMUSG00000021870.18"; transcript_id "ENSMUSG00000021870.18_tx_9"; exon_id "chr14_26139268_26139402_-"; exonnum "18"; txlen "3866";
chr14	ENSEMBL_gcm37	exon	26139268	26139402	0.538700060863006	-	.	gene_id "ENSMUSG00000021870.18"; transcript_id "ENSMUSG00000021870.18_tx_90"; exon_id "chr14_26139268_26139402_-"; exonnum "19"; txlen "5204";
chr14	ENSEMBL_gcm37	exon	26139268	26139402	0.538700060863006	-	.	gene_id "ENSMUSG00000021870.18"; transcript_id "ENSMUSG00000021870.18_tx_91"; exon_id "chr14_26139268_26139402_-"; exonnum "21"; txlen "5378";
chr14	ENSEMBL_gcm37	exon	26139268	26139402	0.538700060863006	-	.	gene_id "ENSMUSG00000021870.18"; transcript_id "ENSMUSG00000021870.18_tx_92"; exon_id "chr14_26139268_26139402_-"; exonnum "17"; txlen "5073";
chr14	ENSEMBL_gcm37	exon	26139268	26139402	0.538700060863006	-	.	gene_id "ENSMUSG00000021870.18"; transcript_id "ENSMUSG00000021870.18_tx_93"; exon_id "chr14_26139268_26139402_-"; exonnum "19"; txlen "5247";
chr14	ENSEMBL_gcm37	exon	26139268	26139402	0.538700060863006	-	.	gene_id "ENSMUSG00000021870.18"; transcript_id "ENSMUSG00000021870.18_tx_94"; exon_id "chr14_26139268_26139402_-"; exonnum "20"; txlen "5327";
chr14	ENSEMBL_gcm37	exon	26139268	26139402	0.538700060863006	-	.	gene_id "ENSMUSG00000021870.18"; transcript_id "ENSMUSG00000021870.18_tx_95"; exon_id "chr14_26139268_26139402_-"; exonnum "18"; txlen "5196";
chr14	ENSEMBL_gcm37	exon	26139268	26139402	0.538700060863006	-	.	gene_id "ENSMUSG00000021870.18"; transcript_id "ENSMUSG00000021870.18_tx_96"; exon_id "chr14_26139268_26139402_-"; exonnum "20"; txlen "5345";
chr14	ENSEMBL_gcm37	exon	26139268	26139402	0.538700060863006	-	.	gene_id "ENSMUSG00000021870.18"; transcript_id "ENSMUSG00000021870.18_tx_97"; exon_id "chr14_26139268_26139402_-"; exonnum "19"; txlen "5294";
chr14	ENSEMBL_gcm37	exon	26139268	26139402	0.538700060863006	-	.	gene_id "ENSMUSG00000021870.18"; transcript_id "ENSMUSG00000021870.18_tx_98"; exon_id "chr14_26139268_26139402_-"; exonnum "21"; txlen "5468";
chr14	ENSEMBL_gcm37	exon	26139268	26139402	0.538700060863006	-	.	gene_id "ENSMUSG00000021870.18"; transcript_id "ENSMUSG00000021870.18_tx_99"; exon_id "chr14_26139268_26139402_-"; exonnum "20"; txlen "5417";
chr14	HAVANA	exon	26143576	26143747	0	-	.	gene_id "ENSMUSG00000021870.18"; transcript_id "ENSMUST00000102956.8"; gene_type "protein_coding"; gene_name "Slmap"; transcript_type "protein_coding"; transcript_name "Slmap-203"; exon_number 21; exon_id "ENSMUSE00000121532.2"; level 2; protein_id "ENSMUSP00000100021.2"; transcript_support_level "5"; mgi_id "MGI:1933549"; tag "basic"; tag "appris_alternative_1"; tag "CCDS"; ccdsid "CCDS26880.1"; havana_gene "OTTMUSG00000016367.1"; havana_transcript "OTTMUST00000039384.1";
chr14	HAVANA	CDS	26143576	26143747	0	-	1	gene_id "ENSMUSG00000021870.18"; transcript_id "ENSMUST00000102956.8"; gene_type "protein_coding"; gene_name "Slmap"; transcript_type "protein_coding"; transcript_name "Slmap-203"; exon_number 21; exon_id "ENSMUSE00000121532.2"; level 2; protein_id "ENSMUSP00000100021.2"; transcript_support_level "5"; mgi_id "MGI:1933549"; tag "basic"; tag "appris_alternative_1"; tag "CCDS"; ccdsid "CCDS26880.1"; havana_gene "OTTMUSG00000016367.1"; havana_transcript "OTTMUST00000039384.1";
chr14	HAVANA	exon	26143576	26143747	0	-	.	gene_id "ENSMUSG00000021870.18"; transcript_id "ENSMUST00000112331.9"; gene_type "protein_coding"; gene_name "Slmap"; transcript_type "protein_coding"; transcript_name "Slmap-205"; exon_number 17; exon_id "ENSMUSE00000121532.2"; level 2; protein_id "ENSMUSP00000107950.3"; transcript_support_level "5"; mgi_id "MGI:1933549"; tag "mRNA_start_NF"; tag "cds_start_NF"; havana_gene "OTTMUSG00000016367.1"; havana_transcript "OTTMUST00000039387.1";
chr14	HAVANA	CDS	26143576	26143747	0	-	1	gene_id "ENSMUSG00000021870.18"; transcript_id "ENSMUST00000112331.9"; gene_type "protein_coding"; gene_name "Slmap"; transcript_type "protein_coding"; transcript_name "Slmap-205"; exon_number 17; exon_id "ENSMUSE00000121532.2"; level 2; protein_id "ENSMUSP00000107950.3"; transcript_support_level "5"; mgi_id "MGI:1933549"; tag "mRNA_start_NF"; tag "cds_start_NF"; havana_gene "OTTMUSG00000016367.1"; havana_transcript "OTTMUST00000039387.1";
chr14	HAVANA	exon	26143576	26143747	0	-	.	gene_id "ENSMUSG00000021870.18"; transcript_id "ENSMUST00000145738.8"; gene_type "protein_coding"; gene_name "Slmap"; transcript_type "protein_coding"; transcript_name "Slmap-215"; exon_number 10; exon_id "ENSMUSE00000121532.2"; level 2; protein_id "ENSMUSP00000117276.2"; transcript_support_level "1"; mgi_id "MGI:1933549"; tag "mRNA_start_NF"; tag "cds_start_NF"; havana_gene "OTTMUSG00000016367.1"; havana_transcript "OTTMUST00000039389.1";
chr14	HAVANA	CDS	26143576	26143747	0	-	1	gene_id "ENSMUSG00000021870.18"; transcript_id "ENSMUST00000145738.8"; gene_type "protein_coding"; gene_name "Slmap"; transcript_type "protein_coding"; transcript_name "Slmap-215"; exon_number 10; exon_id "ENSMUSE00000121532.2"; level 2; protein_id "ENSMUSP00000117276.2"; transcript_support_level "1"; mgi_id "MGI:1933549"; tag "mRNA_start_NF"; tag "cds_start_NF"; havana_gene "OTTMUSG00000016367.1"; havana_transcript "OTTMUST00000039389.1";
chr14	ENSEMBL	exon	26143576	26143747	0	-	.	gene_id "ENSMUSG00000021870.18"; transcript_id "ENSMUST00000038522.10"; gene_type "protein_coding"; gene_name "Slmap"; transcript_type "protein_coding"; transcript_name "Slmap-201"; exon_number 20; exon_id "ENSMUSE00000121532.2"; level 3; protein_id "ENSMUSP00000046956.4"; transcript_support_level "1"; mgi_id "MGI:1933549"; tag "basic"; tag "appris_alternative_1"; tag "CCDS"; ccdsid "CCDS26880.1"; havana_gene "OTTMUSG00000016367.1";
chr14	ENSEMBL	CDS	26143576	26143747	0	-	1	gene_id "ENSMUSG00000021870.18"; transcript_id "ENSMUST00000038522.10"; gene_type "protein_coding"; gene_name "Slmap"; transcript_type "protein_coding"; transcript_name "Slmap-201"; exon_number 20; exon_id "ENSMUSE00000121532.2"; level 3; protein_id "ENSMUSP00000046956.4"; transcript_support_level "1"; mgi_id "MGI:1933549"; tag "basic"; tag "appris_alternative_1"; tag "CCDS"; ccdsid "CCDS26880.1"; havana_gene "OTTMUSG00000016367.1";
chr14	HAVANA	exon	26143576	26143747	0	-	.	gene_id "ENSMUSG00000021870.18"; transcript_id "ENSMUST00000090359.11"; gene_type "protein_coding"; gene_name "Slmap"; transcript_type "protein_coding"; transcript_name "Slmap-202"; exon_number 20; exon_id "ENSMUSE00000121532.2"; level 2; protein_id "ENSMUSP00000087836.5"; transcript_support_level "5"; mgi_id "MGI:1933549"; tag "basic"; tag "appris_alternative_1"; havana_gene "OTTMUSG00000016367.1"; havana_transcript "OTTMUST00000047940.1";
chr14	HAVANA	CDS	26143576	26143747	0	-	1	gene_id "ENSMUSG00000021870.18"; transcript_id "ENSMUST00000090359.11"; gene_type "protein_coding"; gene_name "Slmap"; transcript_type "protein_coding"; transcript_name "Slmap-202"; exon_number 20; exon_id "ENSMUSE00000121532.2"; level 2; protein_id "ENSMUSP00000087836.5"; transcript_support_level "5"; mgi_id "MGI:1933549"; tag "basic"; tag "appris_alternative_1"; havana_gene "OTTMUSG00000016367.1"; havana_transcript "OTTMUST00000047940.1";
chr14	HAVANA	exon	26143576	26143747	0	-	.	gene_id "ENSMUSG00000021870.18"; transcript_id "ENSMUST00000112330.8"; gene_type "protein_coding"; gene_name "Slmap"; transcript_type "protein_coding"; transcript_name "Slmap-204"; exon_number 18; exon_id "ENSMUSE00000121532.2"; level 2; protein_id "ENSMUSP00000107949.2"; transcript_support_level "5"; mgi_id "MGI:1933549"; tag "basic"; tag "appris_alternative_1"; tag "CCDS"; ccdsid "CCDS84099.1"; havana_gene "OTTMUSG00000016367.1"; havana_transcript "OTTMUST00000047941.1";
chr14	HAVANA	CDS	26143576	26143747	0	-	1	gene_id "ENSMUSG00000021870.18"; transcript_id "ENSMUST00000112330.8"; gene_type "protein_coding"; gene_name "Slmap"; transcript_type "protein_coding"; transcript_name "Slmap-204"; exon_number 18; exon_id "ENSMUSE00000121532.2"; level 2; protein_id "ENSMUSP00000107949.2"; transcript_support_level "5"; mgi_id "MGI:1933549"; tag "basic"; tag "appris_alternative_1"; tag "CCDS"; ccdsid "CCDS84099.1"; havana_gene "OTTMUSG00000016367.1"; havana_transcript "OTTMUST00000047941.1";
chr14	HAVANA	exon	26143576	26143747	0	-	.	gene_id "ENSMUSG00000021870.18"; transcript_id "ENSMUST00000139075.8"; gene_type "protein_coding"; gene_name "Slmap"; transcript_type "protein_coding"; transcript_name "Slmap-212"; exon_number 21; exon_id "ENSMUSE00000121532.2"; level 2; protein_id "ENSMUSP00000117816.2"; transcript_support_level "1"; mgi_id "MGI:1933549"; tag "basic"; tag "Ensembl_canonical"; tag "GENCODE_Primary"; tag "appris_principal_4"; tag "CCDS"; ccdsid "CCDS79284.1"; havana_gene "OTTMUSG00000016367.1"; havana_transcript "OTTMUST00000039385.1";
chr14	HAVANA	CDS	26143576	26143747	0	-	1	gene_id "ENSMUSG00000021870.18"; transcript_id "ENSMUST00000139075.8"; gene_type "protein_coding"; gene_name "Slmap"; transcript_type "protein_coding"; transcript_name "Slmap-212"; exon_number 21; exon_id "ENSMUSE00000121532.2"; level 2; protein_id "ENSMUSP00000117816.2"; transcript_support_level "1"; mgi_id "MGI:1933549"; tag "basic"; tag "Ensembl_canonical"; tag "GENCODE_Primary"; tag "appris_principal_4"; tag "CCDS"; ccdsid "CCDS79284.1"; havana_gene "OTTMUSG00000016367.1"; havana_transcript "OTTMUST00000039385.1";
chr14	HAVANA	exon	26143576	26143747	0	-	.	gene_id "ENSMUSG00000021870.18"; transcript_id "ENSMUST00000142679.8"; gene_type "protein_coding"; gene_name "Slmap"; transcript_type "protein_coding"; transcript_name "Slmap-213"; exon_number 8; exon_id "ENSMUSE00000121532.2"; level 2; protein_id "ENSMUSP00000123072.2"; transcript_support_level "5"; mgi_id "MGI:1933549"; tag "mRNA_start_NF"; tag "cds_start_NF"; havana_gene "OTTMUSG00000016367.1"; havana_transcript "OTTMUST00000047939.1";
chr14	HAVANA	CDS	26143576	26143747	0	-	1	gene_id "ENSMUSG00000021870.18"; transcript_id "ENSMUST00000142679.8"; gene_type "protein_coding"; gene_name "Slmap"; transcript_type "protein_coding"; transcript_name "Slmap-213"; exon_number 8; exon_id "ENSMUSE00000121532.2"; level 2; protein_id "ENSMUSP00000123072.2"; transcript_support_level "5"; mgi_id "MGI:1933549"; tag "mRNA_start_NF"; tag "cds_start_NF"; havana_gene "OTTMUSG00000016367.1"; havana_transcript "OTTMUST00000047939.1";
chr14	ENSEMBL_gcm37	exon	26143576	26143747	2.13628250954276	-	.	gene_id "ENSMUSG00000021870.18"; transcript_id "ENSMUSG00000021870.18_tx_10"; exon_id "chr14_26143576_26143747_-"; exonnum "18"; txlen "3989";
chr14	ENSEMBL_gcm37	exon	26143576	26143747	0.504343523595926	-	.	gene_id "ENSMUSG00000021870.18"; transcript_id "ENSMUSG00000021870.18_tx_100"; exon_id "chr14_26143576_26143747_-"; exonnum "7"; txlen "2813";
chr14	ENSEMBL_gcm37	exon	26143576	26143747	0.504343523595926	-	.	gene_id "ENSMUSG00000021870.18"; transcript_id "ENSMUSG00000021870.18_tx_101"; exon_id "chr14_26143576_26143747_-"; exonnum "8"; txlen "2936";
chr14	ENSEMBL_gcm37	exon	26143576	26143747	0.490348888970744	-	.	gene_id "ENSMUSG00000021870.18"; transcript_id "ENSMUSG00000021870.18_tx_102"; exon_id "chr14_26143576_26143747_-"; exonnum "20"; txlen "5355";
chr14	ENSEMBL_gcm37	exon	26143576	26143747	0.490348888970744	-	.	gene_id "ENSMUSG00000021870.18"; transcript_id "ENSMUSG00000021870.18_tx_103"; exon_id "chr14_26143576_26143747_-"; exonnum "20"; txlen "5445";
chr14	ENSEMBL_gcm37	exon	26143576	26143747	0.462994661445869	-	.	gene_id "ENSMUSG00000021870.18"; transcript_id "ENSMUSG00000021870.18_tx_104"; exon_id "chr14_26143576_26143747_-"; exonnum "21"; txlen "4292";
chr14	ENSEMBL_gcm37	exon	26143576	26143747	0.457910962692616	-	.	gene_id "ENSMUSG00000021870.18"; transcript_id "ENSMUSG00000021870.18_tx_105"; exon_id "chr14_26143576_26143747_-"; exonnum "18"; txlen "4007";
chr14	ENSEMBL_gcm37	exon	26143576	26143747	0.397632169583551	-	.	gene_id "ENSMUSG00000021870.18"; transcript_id "ENSMUSG00000021870.18_tx_106"; exon_id "chr14_26143576_26143747_-"; exonnum "19"; txlen "4178";
chr14	ENSEMBL_gcm37	exon	26143576	26143747	0.397632169583551	-	.	gene_id "ENSMUSG00000021870.18"; transcript_id "ENSMUSG00000021870.18_tx_107"; exon_id "chr14_26143576_26143747_-"; exonnum "20"; txlen "4241";
chr14	ENSEMBL_gcm37	exon	26143576	26143747	0.389776592374191	-	.	gene_id "ENSMUSG00000021870.18"; transcript_id "ENSMUSG00000021870.18_tx_108"; exon_id "chr14_26143576_26143747_-"; exonnum "18"; txlen "5271";
chr14	ENSEMBL_gcm37	exon	26143576	26143747	0.389776592374191	-	.	gene_id "ENSMUSG00000021870.18"; transcript_id "ENSMUSG00000021870.18_tx_109"; exon_id "chr14_26143576_26143747_-"; exonnum "19"; txlen "5322";
chr14	ENSEMBL_gcm37	exon	26143576	26143747	2.13628250954276	-	.	gene_id "ENSMUSG00000021870.18"; transcript_id "ENSMUSG00000021870.18_tx_11"; exon_id "chr14_26143576_26143747_-"; exonnum "18"; txlen "3917";
chr14	ENSEMBL_gcm37	exon	26143576	26143747	0.389776592374191	-	.	gene_id "ENSMUSG00000021870.18"; transcript_id "ENSMUSG00000021870.18_tx_110"; exon_id "chr14_26143576_26143747_-"; exonnum "20"; txlen "5373";
chr14	ENSEMBL_gcm37	exon	26143576	26143747	0.389776592374191	-	.	gene_id "ENSMUSG00000021870.18"; transcript_id "ENSMUSG00000021870.18_tx_111"; exon_id "chr14_26143576_26143747_-"; exonnum "18"; txlen "5181";
chr14	ENSEMBL_gcm37	exon	26143576	26143747	0.389776592374191	-	.	gene_id "ENSMUSG00000021870.18"; transcript_id "ENSMUSG00000021870.18_tx_112"; exon_id "chr14_26143576_26143747_-"; exonnum "21"; txlen "5436";
chr14	ENSEMBL_gcm37	exon	26143576	26143747	0.389776592374191	-	.	gene_id "ENSMUSG00000021870.18"; transcript_id "ENSMUSG00000021870.18_tx_113"; exon_id "chr14_26143576_26143747_-"; exonnum "20"; txlen "5283";
chr14	ENSEMBL_gcm37	exon	26143576	26143747	0.389776592374191	-	.	gene_id "ENSMUSG00000021870.18"; transcript_id "ENSMUSG00000021870.18_tx_114"; exon_id "chr14_26143576_26143747_-"; exonnum "21"; txlen "5346";
chr14	ENSEMBL_gcm37	exon	26143576	26143747	0.293026257273907	-	.	gene_id "ENSMUSG00000021870.18"; transcript_id "ENSMUSG00000021870.18_tx_115"; exon_id "chr14_26143576_26143747_-"; exonnum "16"; txlen "3806";
chr14	ENSEMBL_gcm37	exon	26143576	26143747	0.293026257273907	-	.	gene_id "ENSMUSG00000021870.18"; transcript_id "ENSMUSG00000021870.18_tx_116"; exon_id "chr14_26143576_26143747_-"; exonnum "17"; txlen "3929";
chr14	ENSEMBL_gcm37	exon	26143576	26143747	2.13628250954276	-	.	gene_id "ENSMUSG00000021870.18"; transcript_id "ENSMUSG00000021870.18_tx_12"; exon_id "chr14_26143576_26143747_-"; exonnum "17"; txlen "3956";
chr14	ENSEMBL_gcm37	exon	26143576	26143747	0.151402307028002	-	.	gene_id "ENSMUSG00000021870.18"; transcript_id "ENSMUSG00000021870.18_tx_120"; exon_id "chr14_26143576_26143747_-"; exonnum "23"; txlen "5921";
chr14	ENSEMBL_gcm37	exon	26143576	26143747	2.13628250954276	-	.	gene_id "ENSMUSG00000021870.18"; transcript_id "ENSMUSG00000021870.18_tx_13"; exon_id "chr14_26143576_26143747_-"; exonnum "19"; txlen "4040";
chr14	ENSEMBL_gcm37	exon	26143576	26143747	2.13628250954276	-	.	gene_id "ENSMUSG00000021870.18"; transcript_id "ENSMUSG00000021870.18_tx_14"; exon_id "chr14_26143576_26143747_-"; exonnum "18"; txlen "4079";
chr14	ENSEMBL_gcm37	exon	26143576	26143747	2.13628250954276	-	.	gene_id "ENSMUSG00000021870.18"; transcript_id "ENSMUSG00000021870.18_tx_15"; exon_id "chr14_26143576_26143747_-"; exonnum "19"; txlen "3968";
chr14	ENSEMBL_gcm37	exon	26143576	26143747	2.13628250954276	-	.	gene_id "ENSMUSG00000021870.18"; transcript_id "ENSMUSG00000021870.18_tx_16"; exon_id "chr14_26143576_26143747_-"; exonnum "20"; txlen "4091";
chr14	ENSEMBL_gcm37	exon	26143576	26143747	2.13628250954276	-	.	gene_id "ENSMUSG00000021870.18"; transcript_id "ENSMUSG00000021870.18_tx_17"; exon_id "chr14_26143576_26143747_-"; exonnum "19"; txlen "4130";
chr14	ENSEMBL_gcm37	exon	26143576	26143747	2.13628250954276	-	.	gene_id "ENSMUSG00000021870.18"; transcript_id "ENSMUSG00000021870.18_tx_18"; exon_id "chr14_26143576_26143747_-"; exonnum "19"; txlen "4058";
chr14	ENSEMBL_gcm37	exon	26143576	26143747	2.13628250954276	-	.	gene_id "ENSMUSG00000021870.18"; transcript_id "ENSMUSG00000021870.18_tx_19"; exon_id "chr14_26143576_26143747_-"; exonnum "20"; txlen "4181";
chr14	ENSEMBL_gcm37	exon	26143576	26143747	2.131327959299	-	.	gene_id "ENSMUSG00000021870.18"; transcript_id "ENSMUSG00000021870.18_tx_20"; exon_id "chr14_26143576_26143747_-"; exonnum "20"; txlen "4103";
chr14	ENSEMBL_gcm37	exon	26143576	26143747	2.131327959299	-	.	gene_id "ENSMUSG00000021870.18"; transcript_id "ENSMUSG00000021870.18_tx_21"; exon_id "chr14_26143576_26143747_-"; exonnum "20"; txlen "4031";
chr14	ENSEMBL_gcm37	exon	26143576	26143747	2.131327959299	-	.	gene_id "ENSMUSG00000021870.18"; transcript_id "ENSMUSG00000021870.18_tx_22"; exon_id "chr14_26143576_26143747_-"; exonnum "21"; txlen "4154";
chr14	ENSEMBL_gcm37	exon	26143576	26143747	2.131327959299	-	.	gene_id "ENSMUSG00000021870.18"; transcript_id "ENSMUSG00000021870.18_tx_23"; exon_id "chr14_26143576_26143747_-"; exonnum "21"; txlen "4244";
chr14	ENSEMBL_gcm37	exon	26143576	26143747	1.84325625226885	-	.	gene_id "ENSMUSG00000021870.18"; transcript_id "ENSMUSG00000021870.18_tx_24"; exon_id "chr14_26143576_26143747_-"; exonnum "20"; txlen "4193";
chr14	ENSEMBL_gcm37	exon	26143576	26143747	1.80211590151721	-	.	gene_id "ENSMUSG00000021870.18"; transcript_id "ENSMUSG00000021870.18_tx_25"; exon_id "chr14_26143576_26143747_-"; exonnum "19"; txlen "3980";
chr14	ENSEMBL_gcm37	exon	26143576	26143747	1.66562826750583	-	.	gene_id "ENSMUSG00000021870.18"; transcript_id "ENSMUSG00000021870.18_tx_26"; exon_id "chr14_26143576_26143747_-"; exonnum "19"; txlen "4040";
chr14	ENSEMBL_gcm37	exon	26143576	26143747	1.55626376548123	-	.	gene_id "ENSMUSG00000021870.18"; transcript_id "ENSMUSG00000021870.18_tx_27"; exon_id "chr14_26143576_26143747_-"; exonnum "19"; txlen "5304";
chr14	ENSEMBL_gcm37	exon	26143576	26143747	1.55626376548123	-	.	gene_id "ENSMUSG00000021870.18"; transcript_id "ENSMUSG00000021870.18_tx_28"; exon_id "chr14_26143576_26143747_-"; exonnum "19"; txlen "5394";
chr14	ENSEMBL_gcm37	exon	26143576	26143747	1.55626376548123	-	.	gene_id "ENSMUSG00000021870.18"; transcript_id "ENSMUSG00000021870.18_tx_29"; exon_id "chr14_26143576_26143747_-"; exonnum "21"; txlen "5406";
chr14	ENSEMBL_gcm37	exon	26143576	26143747	1.55626376548123	-	.	gene_id "ENSMUSG00000021870.18"; transcript_id "ENSMUSG00000021870.18_tx_30"; exon_id "chr14_26143576_26143747_-"; exonnum "21"; txlen "5496";
chr14	ENSEMBL_gcm37	exon	26143576	26143747	1.37260201023192	-	.	gene_id "ENSMUSG00000021870.18"; transcript_id "ENSMUSG00000021870.18_tx_31"; exon_id "chr14_26143576_26143747_-"; exonnum "19"; txlen "4130";
chr14	ENSEMBL_gcm37	exon	26143576	26143747	1.27035386293457	-	.	gene_id "ENSMUSG00000021870.18"; transcript_id "ENSMUSG00000021870.18_tx_32"; exon_id "chr14_26143576_26143747_-"; exonnum "22"; txlen "5469";
chr14	ENSEMBL_gcm37	exon	26143576	26143747	1.27035386293457	-	.	gene_id "ENSMUSG00000021870.18"; transcript_id "ENSMUSG00000021870.18_tx_33"; exon_id "chr14_26143576_26143747_-"; exonnum "22"; txlen "5559";
chr14	ENSEMBL_gcm37	exon	26143576	26143747	1.26750723441871	-	.	gene_id "ENSMUSG00000021870.18"; transcript_id "ENSMUSG00000021870.18_tx_34"; exon_id "chr14_26143576_26143747_-"; exonnum "18"; txlen "4007";
chr14	ENSEMBL_gcm37	exon	26143576	26143747	1.26255268417495	-	.	gene_id "ENSMUSG00000021870.18"; transcript_id "ENSMUSG00000021870.18_tx_35"; exon_id "chr14_26143576_26143747_-"; exonnum "20"; txlen "4121";
chr14	ENSEMBL_gcm37	exon	26143576	26143747	1.16648717310704	-	.	gene_id "ENSMUSG00000021870.18"; transcript_id "ENSMUSG00000021870.18_tx_36"; exon_id "chr14_26143576_26143747_-"; exonnum "20"; txlen "5355";
chr14	ENSEMBL_gcm37	exon	26143576	26143747	1.16648717310704	-	.	gene_id "ENSMUSG00000021870.18"; transcript_id "ENSMUSG00000021870.18_tx_37"; exon_id "chr14_26143576_26143747_-"; exonnum "20"; txlen "5445";
chr14	ENSEMBL_gcm37	exon	26143576	26143747	0.974480977144802	-	.	gene_id "ENSMUSG00000021870.18"; transcript_id "ENSMUSG00000021870.18_tx_38"; exon_id "chr14_26143576_26143747_-"; exonnum "19"; txlen "4070";
chr14	ENSEMBL_gcm37	exon	26143576	26143747	0.894553831446382	-	.	gene_id "ENSMUSG00000021870.18"; transcript_id "ENSMUSG00000021870.18_tx_39"; exon_id "chr14_26143576_26143747_-"; exonnum "20"; txlen "5494";
chr14	ENSEMBL_gcm37	exon	26143576	26143747	0.894553831446382	-	.	gene_id "ENSMUSG00000021870.18"; transcript_id "ENSMUSG00000021870.18_tx_40"; exon_id "chr14_26143576_26143747_-"; exonnum "21"; txlen "5545";
chr14	ENSEMBL_gcm37	exon	26143576	26143747	0.894553831446382	-	.	gene_id "ENSMUSG00000021870.18"; transcript_id "ENSMUSG00000021870.18_tx_41"; exon_id "chr14_26143576_26143747_-"; exonnum "21"; txlen "5545";
chr14	ENSEMBL_gcm37	exon	26143576	26143747	0.894553831446382	-	.	gene_id "ENSMUSG00000021870.18"; transcript_id "ENSMUSG00000021870.18_tx_42"; exon_id "chr14_26143576_26143747_-"; exonnum "22"; txlen "5596";
chr14	ENSEMBL_gcm37	exon	26143576	26143747	0.894553831446382	-	.	gene_id "ENSMUSG00000021870.18"; transcript_id "ENSMUSG00000021870.18_tx_43"; exon_id "chr14_26143576_26143747_-"; exonnum "22"; txlen "5608";
chr14	ENSEMBL_gcm37	exon	26143576	26143747	0.894553831446382	-	.	gene_id "ENSMUSG00000021870.18"; transcript_id "ENSMUSG00000021870.18_tx_44"; exon_id "chr14_26143576_26143747_-"; exonnum "23"; txlen "5659";
chr14	ENSEMBL_gcm37	exon	26143576	26143747	0.8926568920108	-	.	gene_id "ENSMUSG00000021870.18"; transcript_id "ENSMUSG00000021870.18_tx_45"; exon_id "chr14_26143576_26143747_-"; exonnum "19"; txlen "4142";
chr14	ENSEMBL_gcm37	exon	26143576	26143747	0.871601906073398	-	.	gene_id "ENSMUSG00000021870.18"; transcript_id "ENSMUSG00000021870.18_tx_46"; exon_id "chr14_26143576_26143747_-"; exonnum "20"; txlen "5584";
chr14	ENSEMBL_gcm37	exon	26143576	26143747	0.871601906073398	-	.	gene_id "ENSMUSG00000021870.18"; transcript_id "ENSMUSG00000021870.18_tx_47"; exon_id "chr14_26143576_26143747_-"; exonnum "21"; txlen "5635";
chr14	ENSEMBL_gcm37	exon	26143576	26143747	0.871601906073398	-	.	gene_id "ENSMUSG00000021870.18"; transcript_id "ENSMUSG00000021870.18_tx_48"; exon_id "chr14_26143576_26143747_-"; exonnum "21"; txlen "5635";
chr14	ENSEMBL_gcm37	exon	26143576	26143747	0.871601906073398	-	.	gene_id "ENSMUSG00000021870.18"; transcript_id "ENSMUSG00000021870.18_tx_49"; exon_id "chr14_26143576_26143747_-"; exonnum "22"; txlen "5686";
chr14	ENSEMBL_gcm37	exon	26143576	26143747	14.6263301638757	-	.	gene_id "ENSMUSG00000021870.18"; transcript_id "ENSMUSG00000021870.18_tx_5"; exon_id "chr14_26143576_26143747_-"; exonnum "18"; txlen "5378";
chr14	ENSEMBL_gcm37	exon	26143576	26143747	0.871601906073398	-	.	gene_id "ENSMUSG00000021870.18"; transcript_id "ENSMUSG00000021870.18_tx_50"; exon_id "chr14_26143576_26143747_-"; exonnum "22"; txlen "5698";
chr14	ENSEMBL_gcm37	exon	26143576	26143747	0.871601906073398	-	.	gene_id "ENSMUSG00000021870.18"; transcript_id "ENSMUSG00000021870.18_tx_51"; exon_id "chr14_26143576_26143747_-"; exonnum "23"; txlen "5749";
chr14	ENSEMBL_gcm37	exon	26143576	26143747	0.840388034160519	-	.	gene_id "ENSMUSG00000021870.18"; transcript_id "ENSMUSG00000021870.18_tx_52"; exon_id "chr14_26143576_26143747_-"; exonnum "7"; txlen "2903";
chr14	ENSEMBL_gcm37	exon	26143576	26143747	0.840388034160519	-	.	gene_id "ENSMUSG00000021870.18"; transcript_id "ENSMUSG00000021870.18_tx_53"; exon_id "chr14_26143576_26143747_-"; exonnum "8"; txlen "3026";
chr14	ENSEMBL_gcm37	exon	26143576	26143747	0.750937219966523	-	.	gene_id "ENSMUSG00000021870.18"; transcript_id "ENSMUSG00000021870.18_tx_54"; exon_id "chr14_26143576_26143747_-"; exonnum "18"; txlen "3917";
chr14	ENSEMBL_gcm37	exon	26143576	26143747	0.63970632227482	-	.	gene_id "ENSMUSG00000021870.18"; transcript_id "ENSMUSG00000021870.18_tx_55"; exon_id "chr14_26143576_26143747_-"; exonnum "18"; txlen "5106";
chr14	ENSEMBL_gcm37	exon	26143576	26143747	0.63970632227482	-	.	gene_id "ENSMUSG00000021870.18"; transcript_id "ENSMUSG00000021870.18_tx_56"; exon_id "chr14_26143576_26143747_-"; exonnum "19"; txlen "5229";
chr14	ENSEMBL_gcm37	exon	26143576	26143747	0.63970632227482	-	.	gene_id "ENSMUSG00000021870.18"; transcript_id "ENSMUSG00000021870.18_tx_57"; exon_id "chr14_26143576_26143747_-"; exonnum "18"; txlen "5196";
chr14	ENSEMBL_gcm37	exon	26143576	26143747	0.63970632227482	-	.	gene_id "ENSMUSG00000021870.18"; transcript_id "ENSMUSG00000021870.18_tx_58"; exon_id "chr14_26143576_26143747_-"; exonnum "19"; txlen "5319";
chr14	ENSEMBL_gcm37	exon	26143576	26143747	0.63970632227482	-	.	gene_id "ENSMUSG00000021870.18"; transcript_id "ENSMUSG00000021870.18_tx_59"; exon_id "chr14_26143576_26143747_-"; exonnum "16"; txlen "4893";
chr14	ENSEMBL_gcm37	exon	26143576	26143747	14.6263301638757	-	.	gene_id "ENSMUSG00000021870.18"; transcript_id "ENSMUSG00000021870.18_tx_6"; exon_id "chr14_26143576_26143747_-"; exonnum "18"; txlen "5288";
chr14	ENSEMBL_gcm37	exon	26143576	26143747	0.63970632227482	-	.	gene_id "ENSMUSG00000021870.18"; transcript_id "ENSMUSG00000021870.18_tx_60"; exon_id "chr14_26143576_26143747_-"; exonnum "17"; txlen "5016";
chr14	ENSEMBL_gcm37	exon	26143576	26143747	0.63970632227482	-	.	gene_id "ENSMUSG00000021870.18"; transcript_id "ENSMUSG00000021870.18_tx_61"; exon_id "chr14_26143576_26143747_-"; exonnum "16"; txlen "4983";
chr14	ENSEMBL_gcm37	exon	26143576	26143747	0.63970632227482	-	.	gene_id "ENSMUSG00000021870.18"; transcript_id "ENSMUSG00000021870.18_tx_62"; exon_id "chr14_26143576_26143747_-"; exonnum "17"; txlen "5106";
chr14	ENSEMBL_gcm37	exon	26143576	26143747	0.628483404340174	-	.	gene_id "ENSMUSG00000021870.18"; transcript_id "ENSMUSG00000021870.18_tx_63"; exon_id "chr14_26143576_26143747_-"; exonnum "17"; txlen "5055";
chr14	ENSEMBL_gcm37	exon	26143576	26143747	0.628483404340174	-	.	gene_id "ENSMUSG00000021870.18"; transcript_id "ENSMUSG00000021870.18_tx_64"; exon_id "chr14_26143576_26143747_-"; exonnum "18"; txlen "5178";
chr14	ENSEMBL_gcm37	exon	26143576	26143747	0.628483404340174	-	.	gene_id "ENSMUSG00000021870.18"; transcript_id "ENSMUSG00000021870.18_tx_65"; exon_id "chr14_26143576_26143747_-"; exonnum "17"; txlen "5145";
chr14	ENSEMBL_gcm37	exon	26143576	26143747	0.628483404340174	-	.	gene_id "ENSMUSG00000021870.18"; transcript_id "ENSMUSG00000021870.18_tx_66"; exon_id "chr14_26143576_26143747_-"; exonnum "18"; txlen "5268";
chr14	ENSEMBL_gcm37	exon	26143576	26143747	0.628483404340174	-	.	gene_id "ENSMUSG00000021870.18"; transcript_id "ENSMUSG00000021870.18_tx_67"; exon_id "chr14_26143576_26143747_-"; exonnum "15"; txlen "4842";
chr14	ENSEMBL_gcm37	exon	26143576	26143747	0.628483404340174	-	.	gene_id "ENSMUSG00000021870.18"; transcript_id "ENSMUSG00000021870.18_tx_68"; exon_id "chr14_26143576_26143747_-"; exonnum "16"; txlen "4965";
chr14	ENSEMBL_gcm37	exon	26143576	26143747	0.628483404340174	-	.	gene_id "ENSMUSG00000021870.18"; transcript_id "ENSMUSG00000021870.18_tx_69"; exon_id "chr14_26143576_26143747_-"; exonnum "15"; txlen "4932";
chr14	ENSEMBL_gcm37	exon	26143576	26143747	11.5441877809486	-	.	gene_id "ENSMUSG00000021870.18"; transcript_id "ENSMUSG00000021870.18_tx_7"; exon_id "chr14_26143576_26143747_-"; exonnum "17"; txlen "5255";
chr14	ENSEMBL_gcm37	exon	26143576	26143747	0.628483404340174	-	.	gene_id "ENSMUSG00000021870.18"; transcript_id "ENSMUSG00000021870.18_tx_70"; exon_id "chr14_26143576_26143747_-"; exonnum "16"; txlen "5055";
chr14	ENSEMBL_gcm37	exon	26143576	26143747	0.594814650536236	-	.	gene_id "ENSMUSG00000021870.18"; transcript_id "ENSMUSG00000021870.18_tx_71"; exon_id "chr14_26143576_26143747_-"; exonnum "18"; txlen "5114";
chr14	ENSEMBL_gcm37	exon	26143576	26143747	0.594814650536236	-	.	gene_id "ENSMUSG00000021870.18"; transcript_id "ENSMUSG00000021870.18_tx_72"; exon_id "chr14_26143576_26143747_-"; exonnum "17"; txlen "5063";
chr14	ENSEMBL_gcm37	exon	26143576	26143747	0.594814650536236	-	.	gene_id "ENSMUSG00000021870.18"; transcript_id "ENSMUSG00000021870.18_tx_73"; exon_id "chr14_26143576_26143747_-"; exonnum "19"; txlen "5237";
chr14	ENSEMBL_gcm37	exon	26143576	26143747	0.594814650536236	-	.	gene_id "ENSMUSG00000021870.18"; transcript_id "ENSMUSG00000021870.18_tx_74"; exon_id "chr14_26143576_26143747_-"; exonnum "18"; txlen "5186";
chr14	ENSEMBL_gcm37	exon	26143576	26143747	0.594814650536236	-	.	gene_id "ENSMUSG00000021870.18"; transcript_id "ENSMUSG00000021870.18_tx_75"; exon_id "chr14_26143576_26143747_-"; exonnum "18"; txlen "5204";
chr14	ENSEMBL_gcm37	exon	26143576	26143747	0.594814650536236	-	.	gene_id "ENSMUSG00000021870.18"; transcript_id "ENSMUSG00000021870.18_tx_76"; exon_id "chr14_26143576_26143747_-"; exonnum "17"; txlen "5153";
chr14	ENSEMBL_gcm37	exon	26143576	26143747	0.594814650536236	-	.	gene_id "ENSMUSG00000021870.18"; transcript_id "ENSMUSG00000021870.18_tx_77"; exon_id "chr14_26143576_26143747_-"; exonnum "19"; txlen "5327";
chr14	ENSEMBL_gcm37	exon	26143576	26143747	0.594814650536236	-	.	gene_id "ENSMUSG00000021870.18"; transcript_id "ENSMUSG00000021870.18_tx_78"; exon_id "chr14_26143576_26143747_-"; exonnum "18"; txlen "5276";
chr14	ENSEMBL_gcm37	exon	26143576	26143747	0.585549333687717	-	.	gene_id "ENSMUSG00000021870.18"; transcript_id "ENSMUSG00000021870.18_tx_79"; exon_id "chr14_26143576_26143747_-"; exonnum "18"; txlen "4127";
chr14	ENSEMBL_gcm37	exon	26143576	26143747	11.5441877809486	-	.	gene_id "ENSMUSG00000021870.18"; transcript_id "ENSMUSG00000021870.18_tx_8"; exon_id "chr14_26143576_26143747_-"; exonnum "17"; txlen "5165";
chr14	ENSEMBL_gcm37	exon	26143576	26143747	0.585549333687717	-	.	gene_id "ENSMUSG00000021870.18"; transcript_id "ENSMUSG00000021870.18_tx_80"; exon_id "chr14_26143576_26143747_-"; exonnum "19"; txlen "4178";
chr14	ENSEMBL_gcm37	exon	26143576	26143747	0.585549333687717	-	.	gene_id "ENSMUSG00000021870.18"; transcript_id "ENSMUSG00000021870.18_tx_81"; exon_id "chr14_26143576_26143747_-"; exonnum "20"; txlen "4229";
chr14	ENSEMBL_gcm37	exon	26143576	26143747	0.563444834229005	-	.	gene_id "ENSMUSG00000021870.18"; transcript_id "ENSMUSG00000021870.18_tx_82"; exon_id "chr14_26143576_26143747_-"; exonnum "19"; txlen "4052";
chr14	ENSEMBL_gcm37	exon	26143576	26143747	0.563444834229005	-	.	gene_id "ENSMUSG00000021870.18"; transcript_id "ENSMUSG00000021870.18_tx_83"; exon_id "chr14_26143576_26143747_-"; exonnum "18"; txlen "3929";
chr14	ENSEMBL_gcm37	exon	26143576	26143747	0.538700060863006	-	.	gene_id "ENSMUSG00000021870.18"; transcript_id "ENSMUSG00000021870.18_tx_84"; exon_id "chr14_26143576_26143747_-"; exonnum "17"; txlen "5034";
chr14	ENSEMBL_gcm37	exon	26143576	26143747	0.538700060863006	-	.	gene_id "ENSMUSG00000021870.18"; transcript_id "ENSMUSG00000021870.18_tx_85"; exon_id "chr14_26143576_26143747_-"; exonnum "16"; txlen "4983";
chr14	ENSEMBL_gcm37	exon	26143576	26143747	0.538700060863006	-	.	gene_id "ENSMUSG00000021870.18"; transcript_id "ENSMUSG00000021870.18_tx_86"; exon_id "chr14_26143576_26143747_-"; exonnum "18"; txlen "5157";
chr14	ENSEMBL_gcm37	exon	26143576	26143747	0.538700060863006	-	.	gene_id "ENSMUSG00000021870.18"; transcript_id "ENSMUSG00000021870.18_tx_87"; exon_id "chr14_26143576_26143747_-"; exonnum "17"; txlen "5106";
chr14	ENSEMBL_gcm37	exon	26143576	26143747	0.538700060863006	-	.	gene_id "ENSMUSG00000021870.18"; transcript_id "ENSMUSG00000021870.18_tx_88"; exon_id "chr14_26143576_26143747_-"; exonnum "19"; txlen "5255";
chr14	ENSEMBL_gcm37	exon	26143576	26143747	0.538700060863006	-	.	gene_id "ENSMUSG00000021870.18"; transcript_id "ENSMUSG00000021870.18_tx_89"; exon_id "chr14_26143576_26143747_-"; exonnum "17"; txlen "5124";
chr14	ENSEMBL_gcm37	exon	26143576	26143747	2.13628250954276	-	.	gene_id "ENSMUSG00000021870.18"; transcript_id "ENSMUSG00000021870.18_tx_9"; exon_id "chr14_26143576_26143747_-"; exonnum "17"; txlen "3866";
chr14	ENSEMBL_gcm37	exon	26143576	26143747	0.538700060863006	-	.	gene_id "ENSMUSG00000021870.18"; transcript_id "ENSMUSG00000021870.18_tx_90"; exon_id "chr14_26143576_26143747_-"; exonnum "18"; txlen "5204";
chr14	ENSEMBL_gcm37	exon	26143576	26143747	0.538700060863006	-	.	gene_id "ENSMUSG00000021870.18"; transcript_id "ENSMUSG00000021870.18_tx_91"; exon_id "chr14_26143576_26143747_-"; exonnum "20"; txlen "5378";
chr14	ENSEMBL_gcm37	exon	26143576	26143747	0.538700060863006	-	.	gene_id "ENSMUSG00000021870.18"; transcript_id "ENSMUSG00000021870.18_tx_92"; exon_id "chr14_26143576_26143747_-"; exonnum "16"; txlen "5073";
chr14	ENSEMBL_gcm37	exon	26143576	26143747	0.538700060863006	-	.	gene_id "ENSMUSG00000021870.18"; transcript_id "ENSMUSG00000021870.18_tx_93"; exon_id "chr14_26143576_26143747_-"; exonnum "18"; txlen "5247";
chr14	ENSEMBL_gcm37	exon	26143576	26143747	0.538700060863006	-	.	gene_id "ENSMUSG00000021870.18"; transcript_id "ENSMUSG00000021870.18_tx_94"; exon_id "chr14_26143576_26143747_-"; exonnum "19"; txlen "5327";
chr14	ENSEMBL_gcm37	exon	26143576	26143747	0.538700060863006	-	.	gene_id "ENSMUSG00000021870.18"; transcript_id "ENSMUSG00000021870.18_tx_95"; exon_id "chr14_26143576_26143747_-"; exonnum "17"; txlen "5196";
chr14	ENSEMBL_gcm37	exon	26143576	26143747	0.538700060863006	-	.	gene_id "ENSMUSG00000021870.18"; transcript_id "ENSMUSG00000021870.18_tx_96"; exon_id "chr14_26143576_26143747_-"; exonnum "19"; txlen "5345";
chr14	ENSEMBL_gcm37	exon	26143576	26143747	0.538700060863006	-	.	gene_id "ENSMUSG00000021870.18"; transcript_id "ENSMUSG00000021870.18_tx_97"; exon_id "chr14_26143576_26143747_-"; exonnum "18"; txlen "5294";
chr14	ENSEMBL_gcm37	exon	26143576	26143747	0.538700060863006	-	.	gene_id "ENSMUSG00000021870.18"; transcript_id "ENSMUSG00000021870.18_tx_98"; exon_id "chr14_26143576_26143747_-"; exonnum "20"; txlen "5468";
chr14	ENSEMBL_gcm37	exon	26143576	26143747	0.538700060863006	-	.	gene_id "ENSMUSG00000021870.18"; transcript_id "ENSMUSG00000021870.18_tx_99"; exon_id "chr14_26143576_26143747_-"; exonnum "19"; txlen "5417";
chr14	HAVANA	exon	26143605	26143747	0	-	.	gene_id "ENSMUSG00000021870.18"; transcript_id "ENSMUST00000136635.8"; gene_type "protein_coding"; gene_name "Slmap"; transcript_type "protein_coding_CDS_not_defined"; transcript_name "Slmap-211"; exon_number 8; exon_id "ENSMUSE00000783493.2"; level 2; transcript_support_level "5"; mgi_id "MGI:1933549"; tag "mRNA_end_NF"; havana_gene "OTTMUSG00000016367.1"; havana_transcript "OTTMUST00000039393.1";
chr14	HAVANA	transcript	26143605	26163979	0	-	.	gene_id "ENSMUSG00000021870.18"; transcript_id "ENSMUST00000136635.8"; gene_type "protein_coding"; gene_name "Slmap"; transcript_type "protein_coding_CDS_not_defined"; transcript_name "Slmap-211"; level 2; transcript_support_level "5"; mgi_id "MGI:1933549"; tag "mRNA_end_NF"; havana_gene "OTTMUSG00000016367.1"; havana_transcript "OTTMUST00000039393.1";
chr14	HAVANA	exon	26147720	26147837	0	-	.	gene_id "ENSMUSG00000021870.18"; transcript_id "ENSMUST00000102956.8"; gene_type "protein_coding"; gene_name "Slmap"; transcript_type "protein_coding"; transcript_name "Slmap-203"; exon_number 20; exon_id "ENSMUSE00000121526.2"; level 2; protein_id "ENSMUSP00000100021.2"; transcript_support_level "5"; mgi_id "MGI:1933549"; tag "basic"; tag "appris_alternative_1"; tag "CCDS"; ccdsid "CCDS26880.1"; havana_gene "OTTMUSG00000016367.1"; havana_transcript "OTTMUST00000039384.1";
chr14	HAVANA	CDS	26147720	26147837	0	-	2	gene_id "ENSMUSG00000021870.18"; transcript_id "ENSMUST00000102956.8"; gene_type "protein_coding"; gene_name "Slmap"; transcript_type "protein_coding"; transcript_name "Slmap-203"; exon_number 20; exon_id "ENSMUSE00000121526.2"; level 2; protein_id "ENSMUSP00000100021.2"; transcript_support_level "5"; mgi_id "MGI:1933549"; tag "basic"; tag "appris_alternative_1"; tag "CCDS"; ccdsid "CCDS26880.1"; havana_gene "OTTMUSG00000016367.1"; havana_transcript "OTTMUST00000039384.1";
chr14	HAVANA	exon	26147720	26147837	0	-	.	gene_id "ENSMUSG00000021870.18"; transcript_id "ENSMUST00000112331.9"; gene_type "protein_coding"; gene_name "Slmap"; transcript_type "protein_coding"; transcript_name "Slmap-205"; exon_number 16; exon_id "ENSMUSE00000121526.2"; level 2; protein_id "ENSMUSP00000107950.3"; transcript_support_level "5"; mgi_id "MGI:1933549"; tag "mRNA_start_NF"; tag "cds_start_NF"; havana_gene "OTTMUSG00000016367.1"; havana_transcript "OTTMUST00000039387.1";
chr14	HAVANA	CDS	26147720	26147837	0	-	2	gene_id "ENSMUSG00000021870.18"; transcript_id "ENSMUST00000112331.9"; gene_type "protein_coding"; gene_name "Slmap"; transcript_type "protein_coding"; transcript_name "Slmap-205"; exon_number 16; exon_id "ENSMUSE00000121526.2"; level 2; protein_id "ENSMUSP00000107950.3"; transcript_support_level "5"; mgi_id "MGI:1933549"; tag "mRNA_start_NF"; tag "cds_start_NF"; havana_gene "OTTMUSG00000016367.1"; havana_transcript "OTTMUST00000039387.1";
chr14	HAVANA	exon	26147720	26147837	0	-	.	gene_id "ENSMUSG00000021870.18"; transcript_id "ENSMUST00000145738.8"; gene_type "protein_coding"; gene_name "Slmap"; transcript_type "protein_coding"; transcript_name "Slmap-215"; exon_number 9; exon_id "ENSMUSE00000121526.2"; level 2; protein_id "ENSMUSP00000117276.2"; transcript_support_level "1"; mgi_id "MGI:1933549"; tag "mRNA_start_NF"; tag "cds_start_NF"; havana_gene "OTTMUSG00000016367.1"; havana_transcript "OTTMUST00000039389.1";
chr14	HAVANA	CDS	26147720	26147837	0	-	2	gene_id "ENSMUSG00000021870.18"; transcript_id "ENSMUST00000145738.8"; gene_type "protein_coding"; gene_name "Slmap"; transcript_type "protein_coding"; transcript_name "Slmap-215"; exon_number 9; exon_id "ENSMUSE00000121526.2"; level 2; protein_id "ENSMUSP00000117276.2"; transcript_support_level "1"; mgi_id "MGI:1933549"; tag "mRNA_start_NF"; tag "cds_start_NF"; havana_gene "OTTMUSG00000016367.1"; havana_transcript "OTTMUST00000039389.1";
chr14	ENSEMBL	exon	26147720	26147837	0	-	.	gene_id "ENSMUSG00000021870.18"; transcript_id "ENSMUST00000038522.10"; gene_type "protein_coding"; gene_name "Slmap"; transcript_type "protein_coding"; transcript_name "Slmap-201"; exon_number 19; exon_id "ENSMUSE00000121526.2"; level 3; protein_id "ENSMUSP00000046956.4"; transcript_support_level "1"; mgi_id "MGI:1933549"; tag "basic"; tag "appris_alternative_1"; tag "CCDS"; ccdsid "CCDS26880.1"; havana_gene "OTTMUSG00000016367.1";
chr14	ENSEMBL	CDS	26147720	26147837	0	-	2	gene_id "ENSMUSG00000021870.18"; transcript_id "ENSMUST00000038522.10"; gene_type "protein_coding"; gene_name "Slmap"; transcript_type "protein_coding"; transcript_name "Slmap-201"; exon_number 19; exon_id "ENSMUSE00000121526.2"; level 3; protein_id "ENSMUSP00000046956.4"; transcript_support_level "1"; mgi_id "MGI:1933549"; tag "basic"; tag "appris_alternative_1"; tag "CCDS"; ccdsid "CCDS26880.1"; havana_gene "OTTMUSG00000016367.1";
chr14	HAVANA	exon	26147720	26147837	0	-	.	gene_id "ENSMUSG00000021870.18"; transcript_id "ENSMUST00000090359.11"; gene_type "protein_coding"; gene_name "Slmap"; transcript_type "protein_coding"; transcript_name "Slmap-202"; exon_number 19; exon_id "ENSMUSE00000121526.2"; level 2; protein_id "ENSMUSP00000087836.5"; transcript_support_level "5"; mgi_id "MGI:1933549"; tag "basic"; tag "appris_alternative_1"; havana_gene "OTTMUSG00000016367.1"; havana_transcript "OTTMUST00000047940.1";
chr14	HAVANA	CDS	26147720	26147837	0	-	2	gene_id "ENSMUSG00000021870.18"; transcript_id "ENSMUST00000090359.11"; gene_type "protein_coding"; gene_name "Slmap"; transcript_type "protein_coding"; transcript_name "Slmap-202"; exon_number 19; exon_id "ENSMUSE00000121526.2"; level 2; protein_id "ENSMUSP00000087836.5"; transcript_support_level "5"; mgi_id "MGI:1933549"; tag "basic"; tag "appris_alternative_1"; havana_gene "OTTMUSG00000016367.1"; havana_transcript "OTTMUST00000047940.1";
chr14	HAVANA	exon	26147720	26147837	0	-	.	gene_id "ENSMUSG00000021870.18"; transcript_id "ENSMUST00000112330.8"; gene_type "protein_coding"; gene_name "Slmap"; transcript_type "protein_coding"; transcript_name "Slmap-204"; exon_number 17; exon_id "ENSMUSE00000121526.2"; level 2; protein_id "ENSMUSP00000107949.2"; transcript_support_level "5"; mgi_id "MGI:1933549"; tag "basic"; tag "appris_alternative_1"; tag "CCDS"; ccdsid "CCDS84099.1"; havana_gene "OTTMUSG00000016367.1"; havana_transcript "OTTMUST00000047941.1";
chr14	HAVANA	CDS	26147720	26147837	0	-	2	gene_id "ENSMUSG00000021870.18"; transcript_id "ENSMUST00000112330.8"; gene_type "protein_coding"; gene_name "Slmap"; transcript_type "protein_coding"; transcript_name "Slmap-204"; exon_number 17; exon_id "ENSMUSE00000121526.2"; level 2; protein_id "ENSMUSP00000107949.2"; transcript_support_level "5"; mgi_id "MGI:1933549"; tag "basic"; tag "appris_alternative_1"; tag "CCDS"; ccdsid "CCDS84099.1"; havana_gene "OTTMUSG00000016367.1"; havana_transcript "OTTMUST00000047941.1";
chr14	HAVANA	exon	26147720	26147837	0	-	.	gene_id "ENSMUSG00000021870.18"; transcript_id "ENSMUST00000139075.8"; gene_type "protein_coding"; gene_name "Slmap"; transcript_type "protein_coding"; transcript_name "Slmap-212"; exon_number 20; exon_id "ENSMUSE00000121526.2"; level 2; protein_id "ENSMUSP00000117816.2"; transcript_support_level "1"; mgi_id "MGI:1933549"; tag "basic"; tag "Ensembl_canonical"; tag "GENCODE_Primary"; tag "appris_principal_4"; tag "CCDS"; ccdsid "CCDS79284.1"; havana_gene "OTTMUSG00000016367.1"; havana_transcript "OTTMUST00000039385.1";
chr14	HAVANA	CDS	26147720	26147837	0	-	2	gene_id "ENSMUSG00000021870.18"; transcript_id "ENSMUST00000139075.8"; gene_type "protein_coding"; gene_name "Slmap"; transcript_type "protein_coding"; transcript_name "Slmap-212"; exon_number 20; exon_id "ENSMUSE00000121526.2"; level 2; protein_id "ENSMUSP00000117816.2"; transcript_support_level "1"; mgi_id "MGI:1933549"; tag "basic"; tag "Ensembl_canonical"; tag "GENCODE_Primary"; tag "appris_principal_4"; tag "CCDS"; ccdsid "CCDS79284.1"; havana_gene "OTTMUSG00000016367.1"; havana_transcript "OTTMUST00000039385.1";
chr14	HAVANA	exon	26147720	26147837	0	-	.	gene_id "ENSMUSG00000021870.18"; transcript_id "ENSMUST00000142679.8"; gene_type "protein_coding"; gene_name "Slmap"; transcript_type "protein_coding"; transcript_name "Slmap-213"; exon_number 7; exon_id "ENSMUSE00000121526.2"; level 2; protein_id "ENSMUSP00000123072.2"; transcript_support_level "5"; mgi_id "MGI:1933549"; tag "mRNA_start_NF"; tag "cds_start_NF"; havana_gene "OTTMUSG00000016367.1"; havana_transcript "OTTMUST00000047939.1";
chr14	HAVANA	CDS	26147720	26147837	0	-	2	gene_id "ENSMUSG00000021870.18"; transcript_id "ENSMUST00000142679.8"; gene_type "protein_coding"; gene_name "Slmap"; transcript_type "protein_coding"; transcript_name "Slmap-213"; exon_number 7; exon_id "ENSMUSE00000121526.2"; level 2; protein_id "ENSMUSP00000123072.2"; transcript_support_level "5"; mgi_id "MGI:1933549"; tag "mRNA_start_NF"; tag "cds_start_NF"; havana_gene "OTTMUSG00000016367.1"; havana_transcript "OTTMUST00000047939.1";
chr14	HAVANA	exon	26147720	26147837	0	-	.	gene_id "ENSMUSG00000021870.18"; transcript_id "ENSMUST00000136635.8"; gene_type "protein_coding"; gene_name "Slmap"; transcript_type "protein_coding_CDS_not_defined"; transcript_name "Slmap-211"; exon_number 7; exon_id "ENSMUSE00001426035.2"; level 2; transcript_support_level "5"; mgi_id "MGI:1933549"; tag "mRNA_end_NF"; havana_gene "OTTMUSG00000016367.1"; havana_transcript "OTTMUST00000039393.1";
chr14	ENSEMBL_gcm37	exon	26147720	26147837	2.13628250954276	-	.	gene_id "ENSMUSG00000021870.18"; transcript_id "ENSMUSG00000021870.18_tx_10"; exon_id "chr14_26147720_26147837_-"; exonnum "17"; txlen "3989";
chr14	ENSEMBL_gcm37	exon	26147720	26147837	0.504343523595926	-	.	gene_id "ENSMUSG00000021870.18"; transcript_id "ENSMUSG00000021870.18_tx_100"; exon_id "chr14_26147720_26147837_-"; exonnum "6"; txlen "2813";
chr14	ENSEMBL_gcm37	exon	26147720	26147837	0.504343523595926	-	.	gene_id "ENSMUSG00000021870.18"; transcript_id "ENSMUSG00000021870.18_tx_101"; exon_id "chr14_26147720_26147837_-"; exonnum "7"; txlen "2936";
chr14	ENSEMBL_gcm37	exon	26147720	26147837	0.490348888970744	-	.	gene_id "ENSMUSG00000021870.18"; transcript_id "ENSMUSG00000021870.18_tx_102"; exon_id "chr14_26147720_26147837_-"; exonnum "19"; txlen "5355";
chr14	ENSEMBL_gcm37	exon	26147720	26147837	0.490348888970744	-	.	gene_id "ENSMUSG00000021870.18"; transcript_id "ENSMUSG00000021870.18_tx_103"; exon_id "chr14_26147720_26147837_-"; exonnum "19"; txlen "5445";
chr14	ENSEMBL_gcm37	exon	26147720	26147837	0.462994661445869	-	.	gene_id "ENSMUSG00000021870.18"; transcript_id "ENSMUSG00000021870.18_tx_104"; exon_id "chr14_26147720_26147837_-"; exonnum "20"; txlen "4292";
chr14	ENSEMBL_gcm37	exon	26147720	26147837	0.457910962692616	-	.	gene_id "ENSMUSG00000021870.18"; transcript_id "ENSMUSG00000021870.18_tx_105"; exon_id "chr14_26147720_26147837_-"; exonnum "17"; txlen "4007";
chr14	ENSEMBL_gcm37	exon	26147720	26147837	0.397632169583551	-	.	gene_id "ENSMUSG00000021870.18"; transcript_id "ENSMUSG00000021870.18_tx_106"; exon_id "chr14_26147720_26147837_-"; exonnum "18"; txlen "4178";
chr14	ENSEMBL_gcm37	exon	26147720	26147837	0.397632169583551	-	.	gene_id "ENSMUSG00000021870.18"; transcript_id "ENSMUSG00000021870.18_tx_107"; exon_id "chr14_26147720_26147837_-"; exonnum "19"; txlen "4241";
chr14	ENSEMBL_gcm37	exon	26147720	26147837	0.389776592374191	-	.	gene_id "ENSMUSG00000021870.18"; transcript_id "ENSMUSG00000021870.18_tx_108"; exon_id "chr14_26147720_26147837_-"; exonnum "17"; txlen "5271";
chr14	ENSEMBL_gcm37	exon	26147720	26147837	0.389776592374191	-	.	gene_id "ENSMUSG00000021870.18"; transcript_id "ENSMUSG00000021870.18_tx_109"; exon_id "chr14_26147720_26147837_-"; exonnum "18"; txlen "5322";
chr14	ENSEMBL_gcm37	exon	26147720	26147837	2.13628250954276	-	.	gene_id "ENSMUSG00000021870.18"; transcript_id "ENSMUSG00000021870.18_tx_11"; exon_id "chr14_26147720_26147837_-"; exonnum "17"; txlen "3917";
chr14	ENSEMBL_gcm37	exon	26147720	26147837	0.389776592374191	-	.	gene_id "ENSMUSG00000021870.18"; transcript_id "ENSMUSG00000021870.18_tx_110"; exon_id "chr14_26147720_26147837_-"; exonnum "19"; txlen "5373";
chr14	ENSEMBL_gcm37	exon	26147720	26147837	0.389776592374191	-	.	gene_id "ENSMUSG00000021870.18"; transcript_id "ENSMUSG00000021870.18_tx_111"; exon_id "chr14_26147720_26147837_-"; exonnum "17"; txlen "5181";
chr14	ENSEMBL_gcm37	exon	26147720	26147837	0.389776592374191	-	.	gene_id "ENSMUSG00000021870.18"; transcript_id "ENSMUSG00000021870.18_tx_112"; exon_id "chr14_26147720_26147837_-"; exonnum "20"; txlen "5436";
chr14	ENSEMBL_gcm37	exon	26147720	26147837	0.389776592374191	-	.	gene_id "ENSMUSG00000021870.18"; transcript_id "ENSMUSG00000021870.18_tx_113"; exon_id "chr14_26147720_26147837_-"; exonnum "19"; txlen "5283";
chr14	ENSEMBL_gcm37	exon	26147720	26147837	0.389776592374191	-	.	gene_id "ENSMUSG00000021870.18"; transcript_id "ENSMUSG00000021870.18_tx_114"; exon_id "chr14_26147720_26147837_-"; exonnum "20"; txlen "5346";
chr14	ENSEMBL_gcm37	exon	26147720	26147837	0.293026257273907	-	.	gene_id "ENSMUSG00000021870.18"; transcript_id "ENSMUSG00000021870.18_tx_115"; exon_id "chr14_26147720_26147837_-"; exonnum "15"; txlen "3806";
chr14	ENSEMBL_gcm37	exon	26147720	26147837	0.293026257273907	-	.	gene_id "ENSMUSG00000021870.18"; transcript_id "ENSMUSG00000021870.18_tx_116"; exon_id "chr14_26147720_26147837_-"; exonnum "16"; txlen "3929";
chr14	ENSEMBL_gcm37	exon	26147720	26147837	2.13628250954276	-	.	gene_id "ENSMUSG00000021870.18"; transcript_id "ENSMUSG00000021870.18_tx_12"; exon_id "chr14_26147720_26147837_-"; exonnum "16"; txlen "3956";
chr14	ENSEMBL_gcm37	exon	26147720	26147837	0.151402307028002	-	.	gene_id "ENSMUSG00000021870.18"; transcript_id "ENSMUSG00000021870.18_tx_120"; exon_id "chr14_26147720_26147837_-"; exonnum "22"; txlen "5921";
chr14	ENSEMBL_gcm37	exon	26147720	26147837	2.13628250954276	-	.	gene_id "ENSMUSG00000021870.18"; transcript_id "ENSMUSG00000021870.18_tx_13"; exon_id "chr14_26147720_26147837_-"; exonnum "18"; txlen "4040";
chr14	ENSEMBL_gcm37	exon	26147720	26147837	2.13628250954276	-	.	gene_id "ENSMUSG00000021870.18"; transcript_id "ENSMUSG00000021870.18_tx_14"; exon_id "chr14_26147720_26147837_-"; exonnum "17"; txlen "4079";
chr14	ENSEMBL_gcm37	exon	26147720	26147837	2.13628250954276	-	.	gene_id "ENSMUSG00000021870.18"; transcript_id "ENSMUSG00000021870.18_tx_15"; exon_id "chr14_26147720_26147837_-"; exonnum "18"; txlen "3968";
chr14	ENSEMBL_gcm37	exon	26147720	26147837	2.13628250954276	-	.	gene_id "ENSMUSG00000021870.18"; transcript_id "ENSMUSG00000021870.18_tx_16"; exon_id "chr14_26147720_26147837_-"; exonnum "19"; txlen "4091";
chr14	ENSEMBL_gcm37	exon	26147720	26147837	2.13628250954276	-	.	gene_id "ENSMUSG00000021870.18"; transcript_id "ENSMUSG00000021870.18_tx_17"; exon_id "chr14_26147720_26147837_-"; exonnum "18"; txlen "4130";
chr14	ENSEMBL_gcm37	exon	26147720	26147837	2.13628250954276	-	.	gene_id "ENSMUSG00000021870.18"; transcript_id "ENSMUSG00000021870.18_tx_18"; exon_id "chr14_26147720_26147837_-"; exonnum "18"; txlen "4058";
chr14	ENSEMBL_gcm37	exon	26147720	26147837	2.13628250954276	-	.	gene_id "ENSMUSG00000021870.18"; transcript_id "ENSMUSG00000021870.18_tx_19"; exon_id "chr14_26147720_26147837_-"; exonnum "19"; txlen "4181";
chr14	ENSEMBL_gcm37	exon	26147720	26147837	2.131327959299	-	.	gene_id "ENSMUSG00000021870.18"; transcript_id "ENSMUSG00000021870.18_tx_20"; exon_id "chr14_26147720_26147837_-"; exonnum "19"; txlen "4103";
chr14	ENSEMBL_gcm37	exon	26147720	26147837	2.131327959299	-	.	gene_id "ENSMUSG00000021870.18"; transcript_id "ENSMUSG00000021870.18_tx_21"; exon_id "chr14_26147720_26147837_-"; exonnum "19"; txlen "4031";
chr14	ENSEMBL_gcm37	exon	26147720	26147837	2.131327959299	-	.	gene_id "ENSMUSG00000021870.18"; transcript_id "ENSMUSG00000021870.18_tx_22"; exon_id "chr14_26147720_26147837_-"; exonnum "20"; txlen "4154";
chr14	ENSEMBL_gcm37	exon	26147720	26147837	2.131327959299	-	.	gene_id "ENSMUSG00000021870.18"; transcript_id "ENSMUSG00000021870.18_tx_23"; exon_id "chr14_26147720_26147837_-"; exonnum "20"; txlen "4244";
chr14	ENSEMBL_gcm37	exon	26147720	26147837	1.84325625226885	-	.	gene_id "ENSMUSG00000021870.18"; transcript_id "ENSMUSG00000021870.18_tx_24"; exon_id "chr14_26147720_26147837_-"; exonnum "19"; txlen "4193";
chr14	ENSEMBL_gcm37	exon	26147720	26147837	1.80211590151721	-	.	gene_id "ENSMUSG00000021870.18"; transcript_id "ENSMUSG00000021870.18_tx_25"; exon_id "chr14_26147720_26147837_-"; exonnum "18"; txlen "3980";
chr14	ENSEMBL_gcm37	exon	26147720	26147837	1.66562826750583	-	.	gene_id "ENSMUSG00000021870.18"; transcript_id "ENSMUSG00000021870.18_tx_26"; exon_id "chr14_26147720_26147837_-"; exonnum "18"; txlen "4040";
chr14	ENSEMBL_gcm37	exon	26147720	26147837	1.55626376548123	-	.	gene_id "ENSMUSG00000021870.18"; transcript_id "ENSMUSG00000021870.18_tx_27"; exon_id "chr14_26147720_26147837_-"; exonnum "18"; txlen "5304";
chr14	ENSEMBL_gcm37	exon	26147720	26147837	1.55626376548123	-	.	gene_id "ENSMUSG00000021870.18"; transcript_id "ENSMUSG00000021870.18_tx_28"; exon_id "chr14_26147720_26147837_-"; exonnum "18"; txlen "5394";
chr14	ENSEMBL_gcm37	exon	26147720	26147837	1.55626376548123	-	.	gene_id "ENSMUSG00000021870.18"; transcript_id "ENSMUSG00000021870.18_tx_29"; exon_id "chr14_26147720_26147837_-"; exonnum "20"; txlen "5406";
chr14	ENSEMBL_gcm37	exon	26147720	26147837	1.55626376548123	-	.	gene_id "ENSMUSG00000021870.18"; transcript_id "ENSMUSG00000021870.18_tx_30"; exon_id "chr14_26147720_26147837_-"; exonnum "20"; txlen "5496";
chr14	ENSEMBL_gcm37	exon	26147720	26147837	1.37260201023192	-	.	gene_id "ENSMUSG00000021870.18"; transcript_id "ENSMUSG00000021870.18_tx_31"; exon_id "chr14_26147720_26147837_-"; exonnum "18"; txlen "4130";
chr14	ENSEMBL_gcm37	exon	26147720	26147837	1.27035386293457	-	.	gene_id "ENSMUSG00000021870.18"; transcript_id "ENSMUSG00000021870.18_tx_32"; exon_id "chr14_26147720_26147837_-"; exonnum "21"; txlen "5469";
chr14	ENSEMBL_gcm37	exon	26147720	26147837	1.27035386293457	-	.	gene_id "ENSMUSG00000021870.18"; transcript_id "ENSMUSG00000021870.18_tx_33"; exon_id "chr14_26147720_26147837_-"; exonnum "21"; txlen "5559";
chr14	ENSEMBL_gcm37	exon	26147720	26147837	1.26750723441871	-	.	gene_id "ENSMUSG00000021870.18"; transcript_id "ENSMUSG00000021870.18_tx_34"; exon_id "chr14_26147720_26147837_-"; exonnum "17"; txlen "4007";
chr14	ENSEMBL_gcm37	exon	26147720	26147837	1.26255268417495	-	.	gene_id "ENSMUSG00000021870.18"; transcript_id "ENSMUSG00000021870.18_tx_35"; exon_id "chr14_26147720_26147837_-"; exonnum "19"; txlen "4121";
chr14	ENSEMBL_gcm37	exon	26147720	26147837	1.16648717310704	-	.	gene_id "ENSMUSG00000021870.18"; transcript_id "ENSMUSG00000021870.18_tx_36"; exon_id "chr14_26147720_26147837_-"; exonnum "19"; txlen "5355";
chr14	ENSEMBL_gcm37	exon	26147720	26147837	1.16648717310704	-	.	gene_id "ENSMUSG00000021870.18"; transcript_id "ENSMUSG00000021870.18_tx_37"; exon_id "chr14_26147720_26147837_-"; exonnum "19"; txlen "5445";
chr14	ENSEMBL_gcm37	exon	26147720	26147837	0.974480977144802	-	.	gene_id "ENSMUSG00000021870.18"; transcript_id "ENSMUSG00000021870.18_tx_38"; exon_id "chr14_26147720_26147837_-"; exonnum "18"; txlen "4070";
chr14	ENSEMBL_gcm37	exon	26147720	26147837	0.894553831446382	-	.	gene_id "ENSMUSG00000021870.18"; transcript_id "ENSMUSG00000021870.18_tx_39"; exon_id "chr14_26147720_26147837_-"; exonnum "19"; txlen "5494";
chr14	ENSEMBL_gcm37	exon	26147720	26147837	0.894553831446382	-	.	gene_id "ENSMUSG00000021870.18"; transcript_id "ENSMUSG00000021870.18_tx_40"; exon_id "chr14_26147720_26147837_-"; exonnum "20"; txlen "5545";
chr14	ENSEMBL_gcm37	exon	26147720	26147837	0.894553831446382	-	.	gene_id "ENSMUSG00000021870.18"; transcript_id "ENSMUSG00000021870.18_tx_41"; exon_id "chr14_26147720_26147837_-"; exonnum "20"; txlen "5545";
chr14	ENSEMBL_gcm37	exon	26147720	26147837	0.894553831446382	-	.	gene_id "ENSMUSG00000021870.18"; transcript_id "ENSMUSG00000021870.18_tx_42"; exon_id "chr14_26147720_26147837_-"; exonnum "21"; txlen "5596";
chr14	ENSEMBL_gcm37	exon	26147720	26147837	0.894553831446382	-	.	gene_id "ENSMUSG00000021870.18"; transcript_id "ENSMUSG00000021870.18_tx_43"; exon_id "chr14_26147720_26147837_-"; exonnum "21"; txlen "5608";
chr14	ENSEMBL_gcm37	exon	26147720	26147837	0.894553831446382	-	.	gene_id "ENSMUSG00000021870.18"; transcript_id "ENSMUSG00000021870.18_tx_44"; exon_id "chr14_26147720_26147837_-"; exonnum "22"; txlen "5659";
chr14	ENSEMBL_gcm37	exon	26147720	26147837	0.8926568920108	-	.	gene_id "ENSMUSG00000021870.18"; transcript_id "ENSMUSG00000021870.18_tx_45"; exon_id "chr14_26147720_26147837_-"; exonnum "18"; txlen "4142";
chr14	ENSEMBL_gcm37	exon	26147720	26147837	0.871601906073398	-	.	gene_id "ENSMUSG00000021870.18"; transcript_id "ENSMUSG00000021870.18_tx_46"; exon_id "chr14_26147720_26147837_-"; exonnum "19"; txlen "5584";
chr14	ENSEMBL_gcm37	exon	26147720	26147837	0.871601906073398	-	.	gene_id "ENSMUSG00000021870.18"; transcript_id "ENSMUSG00000021870.18_tx_47"; exon_id "chr14_26147720_26147837_-"; exonnum "20"; txlen "5635";
chr14	ENSEMBL_gcm37	exon	26147720	26147837	0.871601906073398	-	.	gene_id "ENSMUSG00000021870.18"; transcript_id "ENSMUSG00000021870.18_tx_48"; exon_id "chr14_26147720_26147837_-"; exonnum "20"; txlen "5635";
chr14	ENSEMBL_gcm37	exon	26147720	26147837	0.871601906073398	-	.	gene_id "ENSMUSG00000021870.18"; transcript_id "ENSMUSG00000021870.18_tx_49"; exon_id "chr14_26147720_26147837_-"; exonnum "21"; txlen "5686";
chr14	ENSEMBL_gcm37	exon	26147720	26147837	14.6263301638757	-	.	gene_id "ENSMUSG00000021870.18"; transcript_id "ENSMUSG00000021870.18_tx_5"; exon_id "chr14_26147720_26147837_-"; exonnum "17"; txlen "5378";
chr14	ENSEMBL_gcm37	exon	26147720	26147837	0.871601906073398	-	.	gene_id "ENSMUSG00000021870.18"; transcript_id "ENSMUSG00000021870.18_tx_50"; exon_id "chr14_26147720_26147837_-"; exonnum "21"; txlen "5698";
chr14	ENSEMBL_gcm37	exon	26147720	26147837	0.871601906073398	-	.	gene_id "ENSMUSG00000021870.18"; transcript_id "ENSMUSG00000021870.18_tx_51"; exon_id "chr14_26147720_26147837_-"; exonnum "22"; txlen "5749";
chr14	ENSEMBL_gcm37	exon	26147720	26147837	0.840388034160519	-	.	gene_id "ENSMUSG00000021870.18"; transcript_id "ENSMUSG00000021870.18_tx_52"; exon_id "chr14_26147720_26147837_-"; exonnum "6"; txlen "2903";
chr14	ENSEMBL_gcm37	exon	26147720	26147837	0.840388034160519	-	.	gene_id "ENSMUSG00000021870.18"; transcript_id "ENSMUSG00000021870.18_tx_53"; exon_id "chr14_26147720_26147837_-"; exonnum "7"; txlen "3026";
chr14	ENSEMBL_gcm37	exon	26147720	26147837	0.750937219966523	-	.	gene_id "ENSMUSG00000021870.18"; transcript_id "ENSMUSG00000021870.18_tx_54"; exon_id "chr14_26147720_26147837_-"; exonnum "17"; txlen "3917";
chr14	ENSEMBL_gcm37	exon	26147720	26147837	0.63970632227482	-	.	gene_id "ENSMUSG00000021870.18"; transcript_id "ENSMUSG00000021870.18_tx_55"; exon_id "chr14_26147720_26147837_-"; exonnum "17"; txlen "5106";
chr14	ENSEMBL_gcm37	exon	26147720	26147837	0.63970632227482	-	.	gene_id "ENSMUSG00000021870.18"; transcript_id "ENSMUSG00000021870.18_tx_56"; exon_id "chr14_26147720_26147837_-"; exonnum "18"; txlen "5229";
chr14	ENSEMBL_gcm37	exon	26147720	26147837	0.63970632227482	-	.	gene_id "ENSMUSG00000021870.18"; transcript_id "ENSMUSG00000021870.18_tx_57"; exon_id "chr14_26147720_26147837_-"; exonnum "17"; txlen "5196";
chr14	ENSEMBL_gcm37	exon	26147720	26147837	0.63970632227482	-	.	gene_id "ENSMUSG00000021870.18"; transcript_id "ENSMUSG00000021870.18_tx_58"; exon_id "chr14_26147720_26147837_-"; exonnum "18"; txlen "5319";
chr14	ENSEMBL_gcm37	exon	26147720	26147837	0.63970632227482	-	.	gene_id "ENSMUSG00000021870.18"; transcript_id "ENSMUSG00000021870.18_tx_59"; exon_id "chr14_26147720_26147837_-"; exonnum "15"; txlen "4893";
chr14	ENSEMBL_gcm37	exon	26147720	26147837	14.6263301638757	-	.	gene_id "ENSMUSG00000021870.18"; transcript_id "ENSMUSG00000021870.18_tx_6"; exon_id "chr14_26147720_26147837_-"; exonnum "17"; txlen "5288";
chr14	ENSEMBL_gcm37	exon	26147720	26147837	0.63970632227482	-	.	gene_id "ENSMUSG00000021870.18"; transcript_id "ENSMUSG00000021870.18_tx_60"; exon_id "chr14_26147720_26147837_-"; exonnum "16"; txlen "5016";
chr14	ENSEMBL_gcm37	exon	26147720	26147837	0.63970632227482	-	.	gene_id "ENSMUSG00000021870.18"; transcript_id "ENSMUSG00000021870.18_tx_61"; exon_id "chr14_26147720_26147837_-"; exonnum "15"; txlen "4983";
chr14	ENSEMBL_gcm37	exon	26147720	26147837	0.63970632227482	-	.	gene_id "ENSMUSG00000021870.18"; transcript_id "ENSMUSG00000021870.18_tx_62"; exon_id "chr14_26147720_26147837_-"; exonnum "16"; txlen "5106";
chr14	ENSEMBL_gcm37	exon	26147720	26147837	0.628483404340174	-	.	gene_id "ENSMUSG00000021870.18"; transcript_id "ENSMUSG00000021870.18_tx_63"; exon_id "chr14_26147720_26147837_-"; exonnum "16"; txlen "5055";
chr14	ENSEMBL_gcm37	exon	26147720	26147837	0.628483404340174	-	.	gene_id "ENSMUSG00000021870.18"; transcript_id "ENSMUSG00000021870.18_tx_64"; exon_id "chr14_26147720_26147837_-"; exonnum "17"; txlen "5178";
chr14	ENSEMBL_gcm37	exon	26147720	26147837	0.628483404340174	-	.	gene_id "ENSMUSG00000021870.18"; transcript_id "ENSMUSG00000021870.18_tx_65"; exon_id "chr14_26147720_26147837_-"; exonnum "16"; txlen "5145";
chr14	ENSEMBL_gcm37	exon	26147720	26147837	0.628483404340174	-	.	gene_id "ENSMUSG00000021870.18"; transcript_id "ENSMUSG00000021870.18_tx_66"; exon_id "chr14_26147720_26147837_-"; exonnum "17"; txlen "5268";
chr14	ENSEMBL_gcm37	exon	26147720	26147837	0.628483404340174	-	.	gene_id "ENSMUSG00000021870.18"; transcript_id "ENSMUSG00000021870.18_tx_67"; exon_id "chr14_26147720_26147837_-"; exonnum "14"; txlen "4842";
chr14	ENSEMBL_gcm37	exon	26147720	26147837	0.628483404340174	-	.	gene_id "ENSMUSG00000021870.18"; transcript_id "ENSMUSG00000021870.18_tx_68"; exon_id "chr14_26147720_26147837_-"; exonnum "15"; txlen "4965";
chr14	ENSEMBL_gcm37	exon	26147720	26147837	0.628483404340174	-	.	gene_id "ENSMUSG00000021870.18"; transcript_id "ENSMUSG00000021870.18_tx_69"; exon_id "chr14_26147720_26147837_-"; exonnum "14"; txlen "4932";
chr14	ENSEMBL_gcm37	exon	26147720	26147837	11.5441877809486	-	.	gene_id "ENSMUSG00000021870.18"; transcript_id "ENSMUSG00000021870.18_tx_7"; exon_id "chr14_26147720_26147837_-"; exonnum "16"; txlen "5255";
chr14	ENSEMBL_gcm37	exon	26147720	26147837	0.628483404340174	-	.	gene_id "ENSMUSG00000021870.18"; transcript_id "ENSMUSG00000021870.18_tx_70"; exon_id "chr14_26147720_26147837_-"; exonnum "15"; txlen "5055";
chr14	ENSEMBL_gcm37	exon	26147720	26147837	0.594814650536236	-	.	gene_id "ENSMUSG00000021870.18"; transcript_id "ENSMUSG00000021870.18_tx_71"; exon_id "chr14_26147720_26147837_-"; exonnum "17"; txlen "5114";
chr14	ENSEMBL_gcm37	exon	26147720	26147837	0.594814650536236	-	.	gene_id "ENSMUSG00000021870.18"; transcript_id "ENSMUSG00000021870.18_tx_72"; exon_id "chr14_26147720_26147837_-"; exonnum "16"; txlen "5063";
chr14	ENSEMBL_gcm37	exon	26147720	26147837	0.594814650536236	-	.	gene_id "ENSMUSG00000021870.18"; transcript_id "ENSMUSG00000021870.18_tx_73"; exon_id "chr14_26147720_26147837_-"; exonnum "18"; txlen "5237";
chr14	ENSEMBL_gcm37	exon	26147720	26147837	0.594814650536236	-	.	gene_id "ENSMUSG00000021870.18"; transcript_id "ENSMUSG00000021870.18_tx_74"; exon_id "chr14_26147720_26147837_-"; exonnum "17"; txlen "5186";
chr14	ENSEMBL_gcm37	exon	26147720	26147837	0.594814650536236	-	.	gene_id "ENSMUSG00000021870.18"; transcript_id "ENSMUSG00000021870.18_tx_75"; exon_id "chr14_26147720_26147837_-"; exonnum "17"; txlen "5204";
chr14	ENSEMBL_gcm37	exon	26147720	26147837	0.594814650536236	-	.	gene_id "ENSMUSG00000021870.18"; transcript_id "ENSMUSG00000021870.18_tx_76"; exon_id "chr14_26147720_26147837_-"; exonnum "16"; txlen "5153";
chr14	ENSEMBL_gcm37	exon	26147720	26147837	0.594814650536236	-	.	gene_id "ENSMUSG00000021870.18"; transcript_id "ENSMUSG00000021870.18_tx_77"; exon_id "chr14_26147720_26147837_-"; exonnum "18"; txlen "5327";
chr14	ENSEMBL_gcm37	exon	26147720	26147837	0.594814650536236	-	.	gene_id "ENSMUSG00000021870.18"; transcript_id "ENSMUSG00000021870.18_tx_78"; exon_id "chr14_26147720_26147837_-"; exonnum "17"; txlen "5276";
chr14	ENSEMBL_gcm37	exon	26147720	26147837	0.585549333687717	-	.	gene_id "ENSMUSG00000021870.18"; transcript_id "ENSMUSG00000021870.18_tx_79"; exon_id "chr14_26147720_26147837_-"; exonnum "17"; txlen "4127";
chr14	ENSEMBL_gcm37	exon	26147720	26147837	11.5441877809486	-	.	gene_id "ENSMUSG00000021870.18"; transcript_id "ENSMUSG00000021870.18_tx_8"; exon_id "chr14_26147720_26147837_-"; exonnum "16"; txlen "5165";
chr14	ENSEMBL_gcm37	exon	26147720	26147837	0.585549333687717	-	.	gene_id "ENSMUSG00000021870.18"; transcript_id "ENSMUSG00000021870.18_tx_80"; exon_id "chr14_26147720_26147837_-"; exonnum "18"; txlen "4178";
chr14	ENSEMBL_gcm37	exon	26147720	26147837	0.585549333687717	-	.	gene_id "ENSMUSG00000021870.18"; transcript_id "ENSMUSG00000021870.18_tx_81"; exon_id "chr14_26147720_26147837_-"; exonnum "19"; txlen "4229";
chr14	ENSEMBL_gcm37	exon	26147720	26147837	0.563444834229005	-	.	gene_id "ENSMUSG00000021870.18"; transcript_id "ENSMUSG00000021870.18_tx_82"; exon_id "chr14_26147720_26147837_-"; exonnum "18"; txlen "4052";
chr14	ENSEMBL_gcm37	exon	26147720	26147837	0.563444834229005	-	.	gene_id "ENSMUSG00000021870.18"; transcript_id "ENSMUSG00000021870.18_tx_83"; exon_id "chr14_26147720_26147837_-"; exonnum "17"; txlen "3929";
chr14	ENSEMBL_gcm37	exon	26147720	26147837	0.538700060863006	-	.	gene_id "ENSMUSG00000021870.18"; transcript_id "ENSMUSG00000021870.18_tx_84"; exon_id "chr14_26147720_26147837_-"; exonnum "16"; txlen "5034";
chr14	ENSEMBL_gcm37	exon	26147720	26147837	0.538700060863006	-	.	gene_id "ENSMUSG00000021870.18"; transcript_id "ENSMUSG00000021870.18_tx_85"; exon_id "chr14_26147720_26147837_-"; exonnum "15"; txlen "4983";
chr14	ENSEMBL_gcm37	exon	26147720	26147837	0.538700060863006	-	.	gene_id "ENSMUSG00000021870.18"; transcript_id "ENSMUSG00000021870.18_tx_86"; exon_id "chr14_26147720_26147837_-"; exonnum "17"; txlen "5157";
chr14	ENSEMBL_gcm37	exon	26147720	26147837	0.538700060863006	-	.	gene_id "ENSMUSG00000021870.18"; transcript_id "ENSMUSG00000021870.18_tx_87"; exon_id "chr14_26147720_26147837_-"; exonnum "16"; txlen "5106";
chr14	ENSEMBL_gcm37	exon	26147720	26147837	0.538700060863006	-	.	gene_id "ENSMUSG00000021870.18"; transcript_id "ENSMUSG00000021870.18_tx_88"; exon_id "chr14_26147720_26147837_-"; exonnum "18"; txlen "5255";
chr14	ENSEMBL_gcm37	exon	26147720	26147837	0.538700060863006	-	.	gene_id "ENSMUSG00000021870.18"; transcript_id "ENSMUSG00000021870.18_tx_89"; exon_id "chr14_26147720_26147837_-"; exonnum "16"; txlen "5124";
chr14	ENSEMBL_gcm37	exon	26147720	26147837	2.13628250954276	-	.	gene_id "ENSMUSG00000021870.18"; transcript_id "ENSMUSG00000021870.18_tx_9"; exon_id "chr14_26147720_26147837_-"; exonnum "16"; txlen "3866";
chr14	ENSEMBL_gcm37	exon	26147720	26147837	0.538700060863006	-	.	gene_id "ENSMUSG00000021870.18"; transcript_id "ENSMUSG00000021870.18_tx_90"; exon_id "chr14_26147720_26147837_-"; exonnum "17"; txlen "5204";
chr14	ENSEMBL_gcm37	exon	26147720	26147837	0.538700060863006	-	.	gene_id "ENSMUSG00000021870.18"; transcript_id "ENSMUSG00000021870.18_tx_91"; exon_id "chr14_26147720_26147837_-"; exonnum "19"; txlen "5378";
chr14	ENSEMBL_gcm37	exon	26147720	26147837	0.538700060863006	-	.	gene_id "ENSMUSG00000021870.18"; transcript_id "ENSMUSG00000021870.18_tx_92"; exon_id "chr14_26147720_26147837_-"; exonnum "15"; txlen "5073";
chr14	ENSEMBL_gcm37	exon	26147720	26147837	0.538700060863006	-	.	gene_id "ENSMUSG00000021870.18"; transcript_id "ENSMUSG00000021870.18_tx_93"; exon_id "chr14_26147720_26147837_-"; exonnum "17"; txlen "5247";
chr14	ENSEMBL_gcm37	exon	26147720	26147837	0.538700060863006	-	.	gene_id "ENSMUSG00000021870.18"; transcript_id "ENSMUSG00000021870.18_tx_94"; exon_id "chr14_26147720_26147837_-"; exonnum "18"; txlen "5327";
chr14	ENSEMBL_gcm37	exon	26147720	26147837	0.538700060863006	-	.	gene_id "ENSMUSG00000021870.18"; transcript_id "ENSMUSG00000021870.18_tx_95"; exon_id "chr14_26147720_26147837_-"; exonnum "16"; txlen "5196";
chr14	ENSEMBL_gcm37	exon	26147720	26147837	0.538700060863006	-	.	gene_id "ENSMUSG00000021870.18"; transcript_id "ENSMUSG00000021870.18_tx_96"; exon_id "chr14_26147720_26147837_-"; exonnum "18"; txlen "5345";
chr14	ENSEMBL_gcm37	exon	26147720	26147837	0.538700060863006	-	.	gene_id "ENSMUSG00000021870.18"; transcript_id "ENSMUSG00000021870.18_tx_97"; exon_id "chr14_26147720_26147837_-"; exonnum "17"; txlen "5294";
chr14	ENSEMBL_gcm37	exon	26147720	26147837	0.538700060863006	-	.	gene_id "ENSMUSG00000021870.18"; transcript_id "ENSMUSG00000021870.18_tx_98"; exon_id "chr14_26147720_26147837_-"; exonnum "19"; txlen "5468";
chr14	ENSEMBL_gcm37	exon	26147720	26147837	0.538700060863006	-	.	gene_id "ENSMUSG00000021870.18"; transcript_id "ENSMUSG00000021870.18_tx_99"; exon_id "chr14_26147720_26147837_-"; exonnum "18"; txlen "5417";
chr14	HAVANA	exon	26148390	26148710	0	-	.	gene_id "ENSMUSG00000021870.18"; transcript_id "ENSMUST00000102956.8"; gene_type "protein_coding"; gene_name "Slmap"; transcript_type "protein_coding"; transcript_name "Slmap-203"; exon_number 19; exon_id "ENSMUSE00000121527.2"; level 2; protein_id "ENSMUSP00000100021.2"; transcript_support_level "5"; mgi_id "MGI:1933549"; tag "basic"; tag "appris_alternative_1"; tag "CCDS"; ccdsid "CCDS26880.1"; havana_gene "OTTMUSG00000016367.1"; havana_transcript "OTTMUST00000039384.1";
chr14	HAVANA	CDS	26148390	26148710	0	-	2	gene_id "ENSMUSG00000021870.18"; transcript_id "ENSMUST00000102956.8"; gene_type "protein_coding"; gene_name "Slmap"; transcript_type "protein_coding"; transcript_name "Slmap-203"; exon_number 19; exon_id "ENSMUSE00000121527.2"; level 2; protein_id "ENSMUSP00000100021.2"; transcript_support_level "5"; mgi_id "MGI:1933549"; tag "basic"; tag "appris_alternative_1"; tag "CCDS"; ccdsid "CCDS26880.1"; havana_gene "OTTMUSG00000016367.1"; havana_transcript "OTTMUST00000039384.1";
chr14	HAVANA	exon	26148390	26148710	0	-	.	gene_id "ENSMUSG00000021870.18"; transcript_id "ENSMUST00000112331.9"; gene_type "protein_coding"; gene_name "Slmap"; transcript_type "protein_coding"; transcript_name "Slmap-205"; exon_number 15; exon_id "ENSMUSE00000121527.2"; level 2; protein_id "ENSMUSP00000107950.3"; transcript_support_level "5"; mgi_id "MGI:1933549"; tag "mRNA_start_NF"; tag "cds_start_NF"; havana_gene "OTTMUSG00000016367.1"; havana_transcript "OTTMUST00000039387.1";
chr14	HAVANA	CDS	26148390	26148710	0	-	2	gene_id "ENSMUSG00000021870.18"; transcript_id "ENSMUST00000112331.9"; gene_type "protein_coding"; gene_name "Slmap"; transcript_type "protein_coding"; transcript_name "Slmap-205"; exon_number 15; exon_id "ENSMUSE00000121527.2"; level 2; protein_id "ENSMUSP00000107950.3"; transcript_support_level "5"; mgi_id "MGI:1933549"; tag "mRNA_start_NF"; tag "cds_start_NF"; havana_gene "OTTMUSG00000016367.1"; havana_transcript "OTTMUST00000039387.1";
chr14	HAVANA	exon	26148390	26148710	0	-	.	gene_id "ENSMUSG00000021870.18"; transcript_id "ENSMUST00000145738.8"; gene_type "protein_coding"; gene_name "Slmap"; transcript_type "protein_coding"; transcript_name "Slmap-215"; exon_number 8; exon_id "ENSMUSE00000121527.2"; level 2; protein_id "ENSMUSP00000117276.2"; transcript_support_level "1"; mgi_id "MGI:1933549"; tag "mRNA_start_NF"; tag "cds_start_NF"; havana_gene "OTTMUSG00000016367.1"; havana_transcript "OTTMUST00000039389.1";
chr14	HAVANA	CDS	26148390	26148710	0	-	2	gene_id "ENSMUSG00000021870.18"; transcript_id "ENSMUST00000145738.8"; gene_type "protein_coding"; gene_name "Slmap"; transcript_type "protein_coding"; transcript_name "Slmap-215"; exon_number 8; exon_id "ENSMUSE00000121527.2"; level 2; protein_id "ENSMUSP00000117276.2"; transcript_support_level "1"; mgi_id "MGI:1933549"; tag "mRNA_start_NF"; tag "cds_start_NF"; havana_gene "OTTMUSG00000016367.1"; havana_transcript "OTTMUST00000039389.1";
chr14	ENSEMBL	exon	26148390	26148710	0	-	.	gene_id "ENSMUSG00000021870.18"; transcript_id "ENSMUST00000038522.10"; gene_type "protein_coding"; gene_name "Slmap"; transcript_type "protein_coding"; transcript_name "Slmap-201"; exon_number 18; exon_id "ENSMUSE00000121527.2"; level 3; protein_id "ENSMUSP00000046956.4"; transcript_support_level "1"; mgi_id "MGI:1933549"; tag "basic"; tag "appris_alternative_1"; tag "CCDS"; ccdsid "CCDS26880.1"; havana_gene "OTTMUSG00000016367.1";
chr14	ENSEMBL	CDS	26148390	26148710	0	-	2	gene_id "ENSMUSG00000021870.18"; transcript_id "ENSMUST00000038522.10"; gene_type "protein_coding"; gene_name "Slmap"; transcript_type "protein_coding"; transcript_name "Slmap-201"; exon_number 18; exon_id "ENSMUSE00000121527.2"; level 3; protein_id "ENSMUSP00000046956.4"; transcript_support_level "1"; mgi_id "MGI:1933549"; tag "basic"; tag "appris_alternative_1"; tag "CCDS"; ccdsid "CCDS26880.1"; havana_gene "OTTMUSG00000016367.1";
chr14	HAVANA	exon	26148390	26148710	0	-	.	gene_id "ENSMUSG00000021870.18"; transcript_id "ENSMUST00000090359.11"; gene_type "protein_coding"; gene_name "Slmap"; transcript_type "protein_coding"; transcript_name "Slmap-202"; exon_number 18; exon_id "ENSMUSE00000121527.2"; level 2; protein_id "ENSMUSP00000087836.5"; transcript_support_level "5"; mgi_id "MGI:1933549"; tag "basic"; tag "appris_alternative_1"; havana_gene "OTTMUSG00000016367.1"; havana_transcript "OTTMUST00000047940.1";
chr14	HAVANA	CDS	26148390	26148710	0	-	2	gene_id "ENSMUSG00000021870.18"; transcript_id "ENSMUST00000090359.11"; gene_type "protein_coding"; gene_name "Slmap"; transcript_type "protein_coding"; transcript_name "Slmap-202"; exon_number 18; exon_id "ENSMUSE00000121527.2"; level 2; protein_id "ENSMUSP00000087836.5"; transcript_support_level "5"; mgi_id "MGI:1933549"; tag "basic"; tag "appris_alternative_1"; havana_gene "OTTMUSG00000016367.1"; havana_transcript "OTTMUST00000047940.1";
chr14	HAVANA	exon	26148390	26148710	0	-	.	gene_id "ENSMUSG00000021870.18"; transcript_id "ENSMUST00000112330.8"; gene_type "protein_coding"; gene_name "Slmap"; transcript_type "protein_coding"; transcript_name "Slmap-204"; exon_number 16; exon_id "ENSMUSE00000121527.2"; level 2; protein_id "ENSMUSP00000107949.2"; transcript_support_level "5"; mgi_id "MGI:1933549"; tag "basic"; tag "appris_alternative_1"; tag "CCDS"; ccdsid "CCDS84099.1"; havana_gene "OTTMUSG00000016367.1"; havana_transcript "OTTMUST00000047941.1";
chr14	HAVANA	CDS	26148390	26148710	0	-	2	gene_id "ENSMUSG00000021870.18"; transcript_id "ENSMUST00000112330.8"; gene_type "protein_coding"; gene_name "Slmap"; transcript_type "protein_coding"; transcript_name "Slmap-204"; exon_number 16; exon_id "ENSMUSE00000121527.2"; level 2; protein_id "ENSMUSP00000107949.2"; transcript_support_level "5"; mgi_id "MGI:1933549"; tag "basic"; tag "appris_alternative_1"; tag "CCDS"; ccdsid "CCDS84099.1"; havana_gene "OTTMUSG00000016367.1"; havana_transcript "OTTMUST00000047941.1";
chr14	HAVANA	exon	26148390	26148710	0	-	.	gene_id "ENSMUSG00000021870.18"; transcript_id "ENSMUST00000139075.8"; gene_type "protein_coding"; gene_name "Slmap"; transcript_type "protein_coding"; transcript_name "Slmap-212"; exon_number 19; exon_id "ENSMUSE00000121527.2"; level 2; protein_id "ENSMUSP00000117816.2"; transcript_support_level "1"; mgi_id "MGI:1933549"; tag "basic"; tag "Ensembl_canonical"; tag "GENCODE_Primary"; tag "appris_principal_4"; tag "CCDS"; ccdsid "CCDS79284.1"; havana_gene "OTTMUSG00000016367.1"; havana_transcript "OTTMUST00000039385.1";
chr14	HAVANA	CDS	26148390	26148710	0	-	2	gene_id "ENSMUSG00000021870.18"; transcript_id "ENSMUST00000139075.8"; gene_type "protein_coding"; gene_name "Slmap"; transcript_type "protein_coding"; transcript_name "Slmap-212"; exon_number 19; exon_id "ENSMUSE00000121527.2"; level 2; protein_id "ENSMUSP00000117816.2"; transcript_support_level "1"; mgi_id "MGI:1933549"; tag "basic"; tag "Ensembl_canonical"; tag "GENCODE_Primary"; tag "appris_principal_4"; tag "CCDS"; ccdsid "CCDS79284.1"; havana_gene "OTTMUSG00000016367.1"; havana_transcript "OTTMUST00000039385.1";
chr14	HAVANA	exon	26148390	26148710	0	-	.	gene_id "ENSMUSG00000021870.18"; transcript_id "ENSMUST00000142679.8"; gene_type "protein_coding"; gene_name "Slmap"; transcript_type "protein_coding"; transcript_name "Slmap-213"; exon_number 6; exon_id "ENSMUSE00000121527.2"; level 2; protein_id "ENSMUSP00000123072.2"; transcript_support_level "5"; mgi_id "MGI:1933549"; tag "mRNA_start_NF"; tag "cds_start_NF"; havana_gene "OTTMUSG00000016367.1"; havana_transcript "OTTMUST00000047939.1";
chr14	HAVANA	CDS	26148390	26148710	0	-	2	gene_id "ENSMUSG00000021870.18"; transcript_id "ENSMUST00000142679.8"; gene_type "protein_coding"; gene_name "Slmap"; transcript_type "protein_coding"; transcript_name "Slmap-213"; exon_number 6; exon_id "ENSMUSE00000121527.2"; level 2; protein_id "ENSMUSP00000123072.2"; transcript_support_level "5"; mgi_id "MGI:1933549"; tag "mRNA_start_NF"; tag "cds_start_NF"; havana_gene "OTTMUSG00000016367.1"; havana_transcript "OTTMUST00000047939.1";
chr14	HAVANA	exon	26148390	26148710	0	-	.	gene_id "ENSMUSG00000021870.18"; transcript_id "ENSMUST00000136635.8"; gene_type "protein_coding"; gene_name "Slmap"; transcript_type "protein_coding_CDS_not_defined"; transcript_name "Slmap-211"; exon_number 6; exon_id "ENSMUSE00001426948.2"; level 2; transcript_support_level "5"; mgi_id "MGI:1933549"; tag "mRNA_end_NF"; havana_gene "OTTMUSG00000016367.1"; havana_transcript "OTTMUST00000039393.1";
chr14	ENSEMBL_gcm37	exon	26148390	26148710	2.13628250954276	-	.	gene_id "ENSMUSG00000021870.18"; transcript_id "ENSMUSG00000021870.18_tx_10"; exon_id "chr14_26148390_26148710_-"; exonnum "16"; txlen "3989";
chr14	ENSEMBL_gcm37	exon	26148390	26148710	0.504343523595926	-	.	gene_id "ENSMUSG00000021870.18"; transcript_id "ENSMUSG00000021870.18_tx_100"; exon_id "chr14_26148390_26148710_-"; exonnum "5"; txlen "2813";
chr14	ENSEMBL_gcm37	exon	26148390	26148710	0.504343523595926	-	.	gene_id "ENSMUSG00000021870.18"; transcript_id "ENSMUSG00000021870.18_tx_101"; exon_id "chr14_26148390_26148710_-"; exonnum "6"; txlen "2936";
chr14	ENSEMBL_gcm37	exon	26148390	26148710	0.490348888970744	-	.	gene_id "ENSMUSG00000021870.18"; transcript_id "ENSMUSG00000021870.18_tx_102"; exon_id "chr14_26148390_26148710_-"; exonnum "18"; txlen "5355";
chr14	ENSEMBL_gcm37	exon	26148390	26148710	0.490348888970744	-	.	gene_id "ENSMUSG00000021870.18"; transcript_id "ENSMUSG00000021870.18_tx_103"; exon_id "chr14_26148390_26148710_-"; exonnum "18"; txlen "5445";
chr14	ENSEMBL_gcm37	exon	26148390	26148710	0.462994661445869	-	.	gene_id "ENSMUSG00000021870.18"; transcript_id "ENSMUSG00000021870.18_tx_104"; exon_id "chr14_26148390_26148710_-"; exonnum "19"; txlen "4292";
chr14	ENSEMBL_gcm37	exon	26148390	26148710	0.457910962692616	-	.	gene_id "ENSMUSG00000021870.18"; transcript_id "ENSMUSG00000021870.18_tx_105"; exon_id "chr14_26148390_26148710_-"; exonnum "16"; txlen "4007";
chr14	ENSEMBL_gcm37	exon	26148390	26148710	0.397632169583551	-	.	gene_id "ENSMUSG00000021870.18"; transcript_id "ENSMUSG00000021870.18_tx_106"; exon_id "chr14_26148390_26148710_-"; exonnum "17"; txlen "4178";
chr14	ENSEMBL_gcm37	exon	26148390	26148710	0.397632169583551	-	.	gene_id "ENSMUSG00000021870.18"; transcript_id "ENSMUSG00000021870.18_tx_107"; exon_id "chr14_26148390_26148710_-"; exonnum "18"; txlen "4241";
chr14	ENSEMBL_gcm37	exon	26148390	26148710	0.389776592374191	-	.	gene_id "ENSMUSG00000021870.18"; transcript_id "ENSMUSG00000021870.18_tx_108"; exon_id "chr14_26148390_26148710_-"; exonnum "16"; txlen "5271";
chr14	ENSEMBL_gcm37	exon	26148390	26148710	0.389776592374191	-	.	gene_id "ENSMUSG00000021870.18"; transcript_id "ENSMUSG00000021870.18_tx_109"; exon_id "chr14_26148390_26148710_-"; exonnum "17"; txlen "5322";
chr14	ENSEMBL_gcm37	exon	26148390	26148710	2.13628250954276	-	.	gene_id "ENSMUSG00000021870.18"; transcript_id "ENSMUSG00000021870.18_tx_11"; exon_id "chr14_26148390_26148710_-"; exonnum "16"; txlen "3917";
chr14	ENSEMBL_gcm37	exon	26148390	26148710	0.389776592374191	-	.	gene_id "ENSMUSG00000021870.18"; transcript_id "ENSMUSG00000021870.18_tx_110"; exon_id "chr14_26148390_26148710_-"; exonnum "18"; txlen "5373";
chr14	ENSEMBL_gcm37	exon	26148390	26148710	0.389776592374191	-	.	gene_id "ENSMUSG00000021870.18"; transcript_id "ENSMUSG00000021870.18_tx_111"; exon_id "chr14_26148390_26148710_-"; exonnum "16"; txlen "5181";
chr14	ENSEMBL_gcm37	exon	26148390	26148710	0.389776592374191	-	.	gene_id "ENSMUSG00000021870.18"; transcript_id "ENSMUSG00000021870.18_tx_112"; exon_id "chr14_26148390_26148710_-"; exonnum "19"; txlen "5436";
chr14	ENSEMBL_gcm37	exon	26148390	26148710	0.389776592374191	-	.	gene_id "ENSMUSG00000021870.18"; transcript_id "ENSMUSG00000021870.18_tx_113"; exon_id "chr14_26148390_26148710_-"; exonnum "18"; txlen "5283";
chr14	ENSEMBL_gcm37	exon	26148390	26148710	0.389776592374191	-	.	gene_id "ENSMUSG00000021870.18"; transcript_id "ENSMUSG00000021870.18_tx_114"; exon_id "chr14_26148390_26148710_-"; exonnum "19"; txlen "5346";
chr14	ENSEMBL_gcm37	exon	26148390	26148710	0.293026257273907	-	.	gene_id "ENSMUSG00000021870.18"; transcript_id "ENSMUSG00000021870.18_tx_115"; exon_id "chr14_26148390_26148710_-"; exonnum "14"; txlen "3806";
chr14	ENSEMBL_gcm37	exon	26148390	26148710	0.293026257273907	-	.	gene_id "ENSMUSG00000021870.18"; transcript_id "ENSMUSG00000021870.18_tx_116"; exon_id "chr14_26148390_26148710_-"; exonnum "15"; txlen "3929";
chr14	ENSEMBL_gcm37	exon	26148390	26148710	2.13628250954276	-	.	gene_id "ENSMUSG00000021870.18"; transcript_id "ENSMUSG00000021870.18_tx_12"; exon_id "chr14_26148390_26148710_-"; exonnum "15"; txlen "3956";
chr14	ENSEMBL_gcm37	exon	26148390	26148710	0.151402307028002	-	.	gene_id "ENSMUSG00000021870.18"; transcript_id "ENSMUSG00000021870.18_tx_120"; exon_id "chr14_26148390_26148710_-"; exonnum "21"; txlen "5921";
chr14	ENSEMBL_gcm37	exon	26148390	26148710	2.13628250954276	-	.	gene_id "ENSMUSG00000021870.18"; transcript_id "ENSMUSG00000021870.18_tx_13"; exon_id "chr14_26148390_26148710_-"; exonnum "17"; txlen "4040";
chr14	ENSEMBL_gcm37	exon	26148390	26148710	2.13628250954276	-	.	gene_id "ENSMUSG00000021870.18"; transcript_id "ENSMUSG00000021870.18_tx_14"; exon_id "chr14_26148390_26148710_-"; exonnum "16"; txlen "4079";
chr14	ENSEMBL_gcm37	exon	26148390	26148710	2.13628250954276	-	.	gene_id "ENSMUSG00000021870.18"; transcript_id "ENSMUSG00000021870.18_tx_15"; exon_id "chr14_26148390_26148710_-"; exonnum "17"; txlen "3968";
chr14	ENSEMBL_gcm37	exon	26148390	26148710	2.13628250954276	-	.	gene_id "ENSMUSG00000021870.18"; transcript_id "ENSMUSG00000021870.18_tx_16"; exon_id "chr14_26148390_26148710_-"; exonnum "18"; txlen "4091";
chr14	ENSEMBL_gcm37	exon	26148390	26148710	2.13628250954276	-	.	gene_id "ENSMUSG00000021870.18"; transcript_id "ENSMUSG00000021870.18_tx_17"; exon_id "chr14_26148390_26148710_-"; exonnum "17"; txlen "4130";
chr14	ENSEMBL_gcm37	exon	26148390	26148710	2.13628250954276	-	.	gene_id "ENSMUSG00000021870.18"; transcript_id "ENSMUSG00000021870.18_tx_18"; exon_id "chr14_26148390_26148710_-"; exonnum "17"; txlen "4058";
chr14	ENSEMBL_gcm37	exon	26148390	26148710	2.13628250954276	-	.	gene_id "ENSMUSG00000021870.18"; transcript_id "ENSMUSG00000021870.18_tx_19"; exon_id "chr14_26148390_26148710_-"; exonnum "18"; txlen "4181";
chr14	ENSEMBL_gcm37	exon	26148390	26148710	2.131327959299	-	.	gene_id "ENSMUSG00000021870.18"; transcript_id "ENSMUSG00000021870.18_tx_20"; exon_id "chr14_26148390_26148710_-"; exonnum "18"; txlen "4103";
chr14	ENSEMBL_gcm37	exon	26148390	26148710	2.131327959299	-	.	gene_id "ENSMUSG00000021870.18"; transcript_id "ENSMUSG00000021870.18_tx_21"; exon_id "chr14_26148390_26148710_-"; exonnum "18"; txlen "4031";
chr14	ENSEMBL_gcm37	exon	26148390	26148710	2.131327959299	-	.	gene_id "ENSMUSG00000021870.18"; transcript_id "ENSMUSG00000021870.18_tx_22"; exon_id "chr14_26148390_26148710_-"; exonnum "19"; txlen "4154";
chr14	ENSEMBL_gcm37	exon	26148390	26148710	2.131327959299	-	.	gene_id "ENSMUSG00000021870.18"; transcript_id "ENSMUSG00000021870.18_tx_23"; exon_id "chr14_26148390_26148710_-"; exonnum "19"; txlen "4244";
chr14	ENSEMBL_gcm37	exon	26148390	26148710	1.84325625226885	-	.	gene_id "ENSMUSG00000021870.18"; transcript_id "ENSMUSG00000021870.18_tx_24"; exon_id "chr14_26148390_26148710_-"; exonnum "18"; txlen "4193";
chr14	ENSEMBL_gcm37	exon	26148390	26148710	1.80211590151721	-	.	gene_id "ENSMUSG00000021870.18"; transcript_id "ENSMUSG00000021870.18_tx_25"; exon_id "chr14_26148390_26148710_-"; exonnum "17"; txlen "3980";
chr14	ENSEMBL_gcm37	exon	26148390	26148710	1.66562826750583	-	.	gene_id "ENSMUSG00000021870.18"; transcript_id "ENSMUSG00000021870.18_tx_26"; exon_id "chr14_26148390_26148710_-"; exonnum "17"; txlen "4040";
chr14	ENSEMBL_gcm37	exon	26148390	26148710	1.55626376548123	-	.	gene_id "ENSMUSG00000021870.18"; transcript_id "ENSMUSG00000021870.18_tx_27"; exon_id "chr14_26148390_26148710_-"; exonnum "17"; txlen "5304";
chr14	ENSEMBL_gcm37	exon	26148390	26148710	1.55626376548123	-	.	gene_id "ENSMUSG00000021870.18"; transcript_id "ENSMUSG00000021870.18_tx_28"; exon_id "chr14_26148390_26148710_-"; exonnum "17"; txlen "5394";
chr14	ENSEMBL_gcm37	exon	26148390	26148710	1.55626376548123	-	.	gene_id "ENSMUSG00000021870.18"; transcript_id "ENSMUSG00000021870.18_tx_29"; exon_id "chr14_26148390_26148710_-"; exonnum "19"; txlen "5406";
chr14	ENSEMBL_gcm37	exon	26148390	26148710	1.55626376548123	-	.	gene_id "ENSMUSG00000021870.18"; transcript_id "ENSMUSG00000021870.18_tx_30"; exon_id "chr14_26148390_26148710_-"; exonnum "19"; txlen "5496";
chr14	ENSEMBL_gcm37	exon	26148390	26148710	1.37260201023192	-	.	gene_id "ENSMUSG00000021870.18"; transcript_id "ENSMUSG00000021870.18_tx_31"; exon_id "chr14_26148390_26148710_-"; exonnum "17"; txlen "4130";
chr14	ENSEMBL_gcm37	exon	26148390	26148710	1.27035386293457	-	.	gene_id "ENSMUSG00000021870.18"; transcript_id "ENSMUSG00000021870.18_tx_32"; exon_id "chr14_26148390_26148710_-"; exonnum "20"; txlen "5469";
chr14	ENSEMBL_gcm37	exon	26148390	26148710	1.27035386293457	-	.	gene_id "ENSMUSG00000021870.18"; transcript_id "ENSMUSG00000021870.18_tx_33"; exon_id "chr14_26148390_26148710_-"; exonnum "20"; txlen "5559";
chr14	ENSEMBL_gcm37	exon	26148390	26148710	1.26750723441871	-	.	gene_id "ENSMUSG00000021870.18"; transcript_id "ENSMUSG00000021870.18_tx_34"; exon_id "chr14_26148390_26148710_-"; exonnum "16"; txlen "4007";
chr14	ENSEMBL_gcm37	exon	26148390	26148710	1.26255268417495	-	.	gene_id "ENSMUSG00000021870.18"; transcript_id "ENSMUSG00000021870.18_tx_35"; exon_id "chr14_26148390_26148710_-"; exonnum "18"; txlen "4121";
chr14	ENSEMBL_gcm37	exon	26148390	26148710	1.16648717310704	-	.	gene_id "ENSMUSG00000021870.18"; transcript_id "ENSMUSG00000021870.18_tx_36"; exon_id "chr14_26148390_26148710_-"; exonnum "18"; txlen "5355";
chr14	ENSEMBL_gcm37	exon	26148390	26148710	1.16648717310704	-	.	gene_id "ENSMUSG00000021870.18"; transcript_id "ENSMUSG00000021870.18_tx_37"; exon_id "chr14_26148390_26148710_-"; exonnum "18"; txlen "5445";
chr14	ENSEMBL_gcm37	exon	26148390	26148710	0.974480977144802	-	.	gene_id "ENSMUSG00000021870.18"; transcript_id "ENSMUSG00000021870.18_tx_38"; exon_id "chr14_26148390_26148710_-"; exonnum "17"; txlen "4070";
chr14	ENSEMBL_gcm37	exon	26148390	26148710	0.894553831446382	-	.	gene_id "ENSMUSG00000021870.18"; transcript_id "ENSMUSG00000021870.18_tx_39"; exon_id "chr14_26148390_26148710_-"; exonnum "18"; txlen "5494";
chr14	ENSEMBL_gcm37	exon	26148390	26148710	0.894553831446382	-	.	gene_id "ENSMUSG00000021870.18"; transcript_id "ENSMUSG00000021870.18_tx_40"; exon_id "chr14_26148390_26148710_-"; exonnum "19"; txlen "5545";
chr14	ENSEMBL_gcm37	exon	26148390	26148710	0.894553831446382	-	.	gene_id "ENSMUSG00000021870.18"; transcript_id "ENSMUSG00000021870.18_tx_41"; exon_id "chr14_26148390_26148710_-"; exonnum "19"; txlen "5545";
chr14	ENSEMBL_gcm37	exon	26148390	26148710	0.894553831446382	-	.	gene_id "ENSMUSG00000021870.18"; transcript_id "ENSMUSG00000021870.18_tx_42"; exon_id "chr14_26148390_26148710_-"; exonnum "20"; txlen "5596";
chr14	ENSEMBL_gcm37	exon	26148390	26148710	0.894553831446382	-	.	gene_id "ENSMUSG00000021870.18"; transcript_id "ENSMUSG00000021870.18_tx_43"; exon_id "chr14_26148390_26148710_-"; exonnum "20"; txlen "5608";
chr14	ENSEMBL_gcm37	exon	26148390	26148710	0.894553831446382	-	.	gene_id "ENSMUSG00000021870.18"; transcript_id "ENSMUSG00000021870.18_tx_44"; exon_id "chr14_26148390_26148710_-"; exonnum "21"; txlen "5659";
chr14	ENSEMBL_gcm37	exon	26148390	26148710	0.8926568920108	-	.	gene_id "ENSMUSG00000021870.18"; transcript_id "ENSMUSG00000021870.18_tx_45"; exon_id "chr14_26148390_26148710_-"; exonnum "17"; txlen "4142";
chr14	ENSEMBL_gcm37	exon	26148390	26148710	0.871601906073398	-	.	gene_id "ENSMUSG00000021870.18"; transcript_id "ENSMUSG00000021870.18_tx_46"; exon_id "chr14_26148390_26148710_-"; exonnum "18"; txlen "5584";
chr14	ENSEMBL_gcm37	exon	26148390	26148710	0.871601906073398	-	.	gene_id "ENSMUSG00000021870.18"; transcript_id "ENSMUSG00000021870.18_tx_47"; exon_id "chr14_26148390_26148710_-"; exonnum "19"; txlen "5635";
chr14	ENSEMBL_gcm37	exon	26148390	26148710	0.871601906073398	-	.	gene_id "ENSMUSG00000021870.18"; transcript_id "ENSMUSG00000021870.18_tx_48"; exon_id "chr14_26148390_26148710_-"; exonnum "19"; txlen "5635";
chr14	ENSEMBL_gcm37	exon	26148390	26148710	0.871601906073398	-	.	gene_id "ENSMUSG00000021870.18"; transcript_id "ENSMUSG00000021870.18_tx_49"; exon_id "chr14_26148390_26148710_-"; exonnum "20"; txlen "5686";
chr14	ENSEMBL_gcm37	exon	26148390	26148710	14.6263301638757	-	.	gene_id "ENSMUSG00000021870.18"; transcript_id "ENSMUSG00000021870.18_tx_5"; exon_id "chr14_26148390_26148710_-"; exonnum "16"; txlen "5378";
chr14	ENSEMBL_gcm37	exon	26148390	26148710	0.871601906073398	-	.	gene_id "ENSMUSG00000021870.18"; transcript_id "ENSMUSG00000021870.18_tx_50"; exon_id "chr14_26148390_26148710_-"; exonnum "20"; txlen "5698";
chr14	ENSEMBL_gcm37	exon	26148390	26148710	0.871601906073398	-	.	gene_id "ENSMUSG00000021870.18"; transcript_id "ENSMUSG00000021870.18_tx_51"; exon_id "chr14_26148390_26148710_-"; exonnum "21"; txlen "5749";
chr14	ENSEMBL_gcm37	exon	26148390	26148710	0.840388034160519	-	.	gene_id "ENSMUSG00000021870.18"; transcript_id "ENSMUSG00000021870.18_tx_52"; exon_id "chr14_26148390_26148710_-"; exonnum "5"; txlen "2903";
chr14	ENSEMBL_gcm37	exon	26148390	26148710	0.840388034160519	-	.	gene_id "ENSMUSG00000021870.18"; transcript_id "ENSMUSG00000021870.18_tx_53"; exon_id "chr14_26148390_26148710_-"; exonnum "6"; txlen "3026";
chr14	ENSEMBL_gcm37	exon	26148390	26148710	0.750937219966523	-	.	gene_id "ENSMUSG00000021870.18"; transcript_id "ENSMUSG00000021870.18_tx_54"; exon_id "chr14_26148390_26148710_-"; exonnum "16"; txlen "3917";
chr14	ENSEMBL_gcm37	exon	26148390	26148710	0.63970632227482	-	.	gene_id "ENSMUSG00000021870.18"; transcript_id "ENSMUSG00000021870.18_tx_55"; exon_id "chr14_26148390_26148710_-"; exonnum "16"; txlen "5106";
chr14	ENSEMBL_gcm37	exon	26148390	26148710	0.63970632227482	-	.	gene_id "ENSMUSG00000021870.18"; transcript_id "ENSMUSG00000021870.18_tx_56"; exon_id "chr14_26148390_26148710_-"; exonnum "17"; txlen "5229";
chr14	ENSEMBL_gcm37	exon	26148390	26148710	0.63970632227482	-	.	gene_id "ENSMUSG00000021870.18"; transcript_id "ENSMUSG00000021870.18_tx_57"; exon_id "chr14_26148390_26148710_-"; exonnum "16"; txlen "5196";
chr14	ENSEMBL_gcm37	exon	26148390	26148710	0.63970632227482	-	.	gene_id "ENSMUSG00000021870.18"; transcript_id "ENSMUSG00000021870.18_tx_58"; exon_id "chr14_26148390_26148710_-"; exonnum "17"; txlen "5319";
chr14	ENSEMBL_gcm37	exon	26148390	26148710	0.63970632227482	-	.	gene_id "ENSMUSG00000021870.18"; transcript_id "ENSMUSG00000021870.18_tx_59"; exon_id "chr14_26148390_26148710_-"; exonnum "14"; txlen "4893";
chr14	ENSEMBL_gcm37	exon	26148390	26148710	14.6263301638757	-	.	gene_id "ENSMUSG00000021870.18"; transcript_id "ENSMUSG00000021870.18_tx_6"; exon_id "chr14_26148390_26148710_-"; exonnum "16"; txlen "5288";
chr14	ENSEMBL_gcm37	exon	26148390	26148710	0.63970632227482	-	.	gene_id "ENSMUSG00000021870.18"; transcript_id "ENSMUSG00000021870.18_tx_60"; exon_id "chr14_26148390_26148710_-"; exonnum "15"; txlen "5016";
chr14	ENSEMBL_gcm37	exon	26148390	26148710	0.63970632227482	-	.	gene_id "ENSMUSG00000021870.18"; transcript_id "ENSMUSG00000021870.18_tx_61"; exon_id "chr14_26148390_26148710_-"; exonnum "14"; txlen "4983";
chr14	ENSEMBL_gcm37	exon	26148390	26148710	0.63970632227482	-	.	gene_id "ENSMUSG00000021870.18"; transcript_id "ENSMUSG00000021870.18_tx_62"; exon_id "chr14_26148390_26148710_-"; exonnum "15"; txlen "5106";
chr14	ENSEMBL_gcm37	exon	26148390	26148710	0.628483404340174	-	.	gene_id "ENSMUSG00000021870.18"; transcript_id "ENSMUSG00000021870.18_tx_63"; exon_id "chr14_26148390_26148710_-"; exonnum "15"; txlen "5055";
chr14	ENSEMBL_gcm37	exon	26148390	26148710	0.628483404340174	-	.	gene_id "ENSMUSG00000021870.18"; transcript_id "ENSMUSG00000021870.18_tx_64"; exon_id "chr14_26148390_26148710_-"; exonnum "16"; txlen "5178";
chr14	ENSEMBL_gcm37	exon	26148390	26148710	0.628483404340174	-	.	gene_id "ENSMUSG00000021870.18"; transcript_id "ENSMUSG00000021870.18_tx_65"; exon_id "chr14_26148390_26148710_-"; exonnum "15"; txlen "5145";
chr14	ENSEMBL_gcm37	exon	26148390	26148710	0.628483404340174	-	.	gene_id "ENSMUSG00000021870.18"; transcript_id "ENSMUSG00000021870.18_tx_66"; exon_id "chr14_26148390_26148710_-"; exonnum "16"; txlen "5268";
chr14	ENSEMBL_gcm37	exon	26148390	26148710	0.628483404340174	-	.	gene_id "ENSMUSG00000021870.18"; transcript_id "ENSMUSG00000021870.18_tx_67"; exon_id "chr14_26148390_26148710_-"; exonnum "13"; txlen "4842";
chr14	ENSEMBL_gcm37	exon	26148390	26148710	0.628483404340174	-	.	gene_id "ENSMUSG00000021870.18"; transcript_id "ENSMUSG00000021870.18_tx_68"; exon_id "chr14_26148390_26148710_-"; exonnum "14"; txlen "4965";
chr14	ENSEMBL_gcm37	exon	26148390	26148710	0.628483404340174	-	.	gene_id "ENSMUSG00000021870.18"; transcript_id "ENSMUSG00000021870.18_tx_69"; exon_id "chr14_26148390_26148710_-"; exonnum "13"; txlen "4932";
chr14	ENSEMBL_gcm37	exon	26148390	26148710	11.5441877809486	-	.	gene_id "ENSMUSG00000021870.18"; transcript_id "ENSMUSG00000021870.18_tx_7"; exon_id "chr14_26148390_26148710_-"; exonnum "15"; txlen "5255";
chr14	ENSEMBL_gcm37	exon	26148390	26148710	0.628483404340174	-	.	gene_id "ENSMUSG00000021870.18"; transcript_id "ENSMUSG00000021870.18_tx_70"; exon_id "chr14_26148390_26148710_-"; exonnum "14"; txlen "5055";
chr14	ENSEMBL_gcm37	exon	26148390	26148710	0.594814650536236	-	.	gene_id "ENSMUSG00000021870.18"; transcript_id "ENSMUSG00000021870.18_tx_71"; exon_id "chr14_26148390_26148710_-"; exonnum "16"; txlen "5114";
chr14	ENSEMBL_gcm37	exon	26148390	26148710	0.594814650536236	-	.	gene_id "ENSMUSG00000021870.18"; transcript_id "ENSMUSG00000021870.18_tx_72"; exon_id "chr14_26148390_26148710_-"; exonnum "15"; txlen "5063";
chr14	ENSEMBL_gcm37	exon	26148390	26148710	0.594814650536236	-	.	gene_id "ENSMUSG00000021870.18"; transcript_id "ENSMUSG00000021870.18_tx_73"; exon_id "chr14_26148390_26148710_-"; exonnum "17"; txlen "5237";
chr14	ENSEMBL_gcm37	exon	26148390	26148710	0.594814650536236	-	.	gene_id "ENSMUSG00000021870.18"; transcript_id "ENSMUSG00000021870.18_tx_74"; exon_id "chr14_26148390_26148710_-"; exonnum "16"; txlen "5186";
chr14	ENSEMBL_gcm37	exon	26148390	26148710	0.594814650536236	-	.	gene_id "ENSMUSG00000021870.18"; transcript_id "ENSMUSG00000021870.18_tx_75"; exon_id "chr14_26148390_26148710_-"; exonnum "16"; txlen "5204";
chr14	ENSEMBL_gcm37	exon	26148390	26148710	0.594814650536236	-	.	gene_id "ENSMUSG00000021870.18"; transcript_id "ENSMUSG00000021870.18_tx_76"; exon_id "chr14_26148390_26148710_-"; exonnum "15"; txlen "5153";
chr14	ENSEMBL_gcm37	exon	26148390	26148710	0.594814650536236	-	.	gene_id "ENSMUSG00000021870.18"; transcript_id "ENSMUSG00000021870.18_tx_77"; exon_id "chr14_26148390_26148710_-"; exonnum "17"; txlen "5327";
chr14	ENSEMBL_gcm37	exon	26148390	26148710	0.594814650536236	-	.	gene_id "ENSMUSG00000021870.18"; transcript_id "ENSMUSG00000021870.18_tx_78"; exon_id "chr14_26148390_26148710_-"; exonnum "16"; txlen "5276";
chr14	ENSEMBL_gcm37	exon	26148390	26148710	0.585549333687717	-	.	gene_id "ENSMUSG00000021870.18"; transcript_id "ENSMUSG00000021870.18_tx_79"; exon_id "chr14_26148390_26148710_-"; exonnum "16"; txlen "4127";
chr14	ENSEMBL_gcm37	exon	26148390	26148710	11.5441877809486	-	.	gene_id "ENSMUSG00000021870.18"; transcript_id "ENSMUSG00000021870.18_tx_8"; exon_id "chr14_26148390_26148710_-"; exonnum "15"; txlen "5165";
chr14	ENSEMBL_gcm37	exon	26148390	26148710	0.585549333687717	-	.	gene_id "ENSMUSG00000021870.18"; transcript_id "ENSMUSG00000021870.18_tx_80"; exon_id "chr14_26148390_26148710_-"; exonnum "17"; txlen "4178";
chr14	ENSEMBL_gcm37	exon	26148390	26148710	0.585549333687717	-	.	gene_id "ENSMUSG00000021870.18"; transcript_id "ENSMUSG00000021870.18_tx_81"; exon_id "chr14_26148390_26148710_-"; exonnum "18"; txlen "4229";
chr14	ENSEMBL_gcm37	exon	26148390	26148710	0.563444834229005	-	.	gene_id "ENSMUSG00000021870.18"; transcript_id "ENSMUSG00000021870.18_tx_82"; exon_id "chr14_26148390_26148710_-"; exonnum "17"; txlen "4052";
chr14	ENSEMBL_gcm37	exon	26148390	26148710	0.563444834229005	-	.	gene_id "ENSMUSG00000021870.18"; transcript_id "ENSMUSG00000021870.18_tx_83"; exon_id "chr14_26148390_26148710_-"; exonnum "16"; txlen "3929";
chr14	ENSEMBL_gcm37	exon	26148390	26148710	0.538700060863006	-	.	gene_id "ENSMUSG00000021870.18"; transcript_id "ENSMUSG00000021870.18_tx_84"; exon_id "chr14_26148390_26148710_-"; exonnum "15"; txlen "5034";
chr14	ENSEMBL_gcm37	exon	26148390	26148710	0.538700060863006	-	.	gene_id "ENSMUSG00000021870.18"; transcript_id "ENSMUSG00000021870.18_tx_85"; exon_id "chr14_26148390_26148710_-"; exonnum "14"; txlen "4983";
chr14	ENSEMBL_gcm37	exon	26148390	26148710	0.538700060863006	-	.	gene_id "ENSMUSG00000021870.18"; transcript_id "ENSMUSG00000021870.18_tx_86"; exon_id "chr14_26148390_26148710_-"; exonnum "16"; txlen "5157";
chr14	ENSEMBL_gcm37	exon	26148390	26148710	0.538700060863006	-	.	gene_id "ENSMUSG00000021870.18"; transcript_id "ENSMUSG00000021870.18_tx_87"; exon_id "chr14_26148390_26148710_-"; exonnum "15"; txlen "5106";
chr14	ENSEMBL_gcm37	exon	26148390	26148710	0.538700060863006	-	.	gene_id "ENSMUSG00000021870.18"; transcript_id "ENSMUSG00000021870.18_tx_88"; exon_id "chr14_26148390_26148710_-"; exonnum "17"; txlen "5255";
chr14	ENSEMBL_gcm37	exon	26148390	26148710	0.538700060863006	-	.	gene_id "ENSMUSG00000021870.18"; transcript_id "ENSMUSG00000021870.18_tx_89"; exon_id "chr14_26148390_26148710_-"; exonnum "15"; txlen "5124";
chr14	ENSEMBL_gcm37	exon	26148390	26148710	2.13628250954276	-	.	gene_id "ENSMUSG00000021870.18"; transcript_id "ENSMUSG00000021870.18_tx_9"; exon_id "chr14_26148390_26148710_-"; exonnum "15"; txlen "3866";
chr14	ENSEMBL_gcm37	exon	26148390	26148710	0.538700060863006	-	.	gene_id "ENSMUSG00000021870.18"; transcript_id "ENSMUSG00000021870.18_tx_90"; exon_id "chr14_26148390_26148710_-"; exonnum "16"; txlen "5204";
chr14	ENSEMBL_gcm37	exon	26148390	26148710	0.538700060863006	-	.	gene_id "ENSMUSG00000021870.18"; transcript_id "ENSMUSG00000021870.18_tx_91"; exon_id "chr14_26148390_26148710_-"; exonnum "18"; txlen "5378";
chr14	ENSEMBL_gcm37	exon	26148390	26148710	0.538700060863006	-	.	gene_id "ENSMUSG00000021870.18"; transcript_id "ENSMUSG00000021870.18_tx_92"; exon_id "chr14_26148390_26148710_-"; exonnum "14"; txlen "5073";
chr14	ENSEMBL_gcm37	exon	26148390	26148710	0.538700060863006	-	.	gene_id "ENSMUSG00000021870.18"; transcript_id "ENSMUSG00000021870.18_tx_93"; exon_id "chr14_26148390_26148710_-"; exonnum "16"; txlen "5247";
chr14	ENSEMBL_gcm37	exon	26148390	26148710	0.538700060863006	-	.	gene_id "ENSMUSG00000021870.18"; transcript_id "ENSMUSG00000021870.18_tx_94"; exon_id "chr14_26148390_26148710_-"; exonnum "17"; txlen "5327";
chr14	ENSEMBL_gcm37	exon	26148390	26148710	0.538700060863006	-	.	gene_id "ENSMUSG00000021870.18"; transcript_id "ENSMUSG00000021870.18_tx_95"; exon_id "chr14_26148390_26148710_-"; exonnum "15"; txlen "5196";
chr14	ENSEMBL_gcm37	exon	26148390	26148710	0.538700060863006	-	.	gene_id "ENSMUSG00000021870.18"; transcript_id "ENSMUSG00000021870.18_tx_96"; exon_id "chr14_26148390_26148710_-"; exonnum "17"; txlen "5345";
chr14	ENSEMBL_gcm37	exon	26148390	26148710	0.538700060863006	-	.	gene_id "ENSMUSG00000021870.18"; transcript_id "ENSMUSG00000021870.18_tx_97"; exon_id "chr14_26148390_26148710_-"; exonnum "16"; txlen "5294";
chr14	ENSEMBL_gcm37	exon	26148390	26148710	0.538700060863006	-	.	gene_id "ENSMUSG00000021870.18"; transcript_id "ENSMUSG00000021870.18_tx_98"; exon_id "chr14_26148390_26148710_-"; exonnum "18"; txlen "5468";
chr14	ENSEMBL_gcm37	exon	26148390	26148710	0.538700060863006	-	.	gene_id "ENSMUSG00000021870.18"; transcript_id "ENSMUSG00000021870.18_tx_99"; exon_id "chr14_26148390_26148710_-"; exonnum "17"; txlen "5417";
chr14	HAVANA	exon	26148404	26148710	0	-	.	gene_id "ENSMUSG00000021870.18"; transcript_id "ENSMUST00000127078.8"; gene_type "protein_coding"; gene_name "Slmap"; transcript_type "protein_coding_CDS_not_defined"; transcript_name "Slmap-207"; exon_number 5; exon_id "ENSMUSE00000797570.2"; level 2; transcript_support_level "2"; mgi_id "MGI:1933549"; havana_gene "OTTMUSG00000016367.1"; havana_transcript "OTTMUST00000047934.1";
chr14	HAVANA	transcript	26148404	26163810	0	-	.	gene_id "ENSMUSG00000021870.18"; transcript_id "ENSMUST00000127078.8"; gene_type "protein_coding"; gene_name "Slmap"; transcript_type "protein_coding_CDS_not_defined"; transcript_name "Slmap-207"; level 2; transcript_support_level "2"; mgi_id "MGI:1933549"; havana_gene "OTTMUSG00000016367.1"; havana_transcript "OTTMUST00000047934.1";
chr14	HAVANA	exon	26148480	26148710	0	-	.	gene_id "ENSMUSG00000021870.18"; transcript_id "ENSMUST00000136625.2"; gene_type "protein_coding"; gene_name "Slmap"; transcript_type "retained_intron"; transcript_name "Slmap-210"; exon_number 3; exon_id "ENSMUSE00000755962.2"; level 2; transcript_support_level "2"; mgi_id "MGI:1933549"; havana_gene "OTTMUSG00000016367.1"; havana_transcript "OTTMUST00000039394.1";
chr14	HAVANA	transcript	26148480	26151256	0	-	.	gene_id "ENSMUSG00000021870.18"; transcript_id "ENSMUST00000136625.2"; gene_type "protein_coding"; gene_name "Slmap"; transcript_type "retained_intron"; transcript_name "Slmap-210"; level 2; transcript_support_level "2"; mgi_id "MGI:1933549"; havana_gene "OTTMUSG00000016367.1"; havana_transcript "OTTMUST00000039394.1";
chr14	HAVANA	exon	26148703	26148710	0	-	.	gene_id "ENSMUSG00000021870.18"; transcript_id "ENSMUST00000125437.2"; gene_type "protein_coding"; gene_name "Slmap"; transcript_type "protein_coding_CDS_not_defined"; transcript_name "Slmap-206"; exon_number 7; exon_id "ENSMUSE00001468104.2"; level 2; transcript_support_level "5"; mgi_id "MGI:1933549"; tag "mRNA_end_NF"; havana_gene "OTTMUSG00000016367.1"; havana_transcript "OTTMUST00000039392.1";
chr14	HAVANA	transcript	26148703	26164045	0	-	.	gene_id "ENSMUSG00000021870.18"; transcript_id "ENSMUST00000125437.2"; gene_type "protein_coding"; gene_name "Slmap"; transcript_type "protein_coding_CDS_not_defined"; transcript_name "Slmap-206"; level 2; transcript_support_level "5"; mgi_id "MGI:1933549"; tag "mRNA_end_NF"; havana_gene "OTTMUSG00000016367.1"; havana_transcript "OTTMUST00000039392.1";
chr14	HAVANA	exon	26149397	26149471	0	-	.	gene_id "ENSMUSG00000021870.18"; transcript_id "ENSMUST00000102956.8"; gene_type "protein_coding"; gene_name "Slmap"; transcript_type "protein_coding"; transcript_name "Slmap-203"; exon_number 18; exon_id "ENSMUSE00001296628.2"; level 2; protein_id "ENSMUSP00000100021.2"; transcript_support_level "5"; mgi_id "MGI:1933549"; tag "basic"; tag "appris_alternative_1"; tag "CCDS"; ccdsid "CCDS26880.1"; havana_gene "OTTMUSG00000016367.1"; havana_transcript "OTTMUST00000039384.1";
chr14	HAVANA	CDS	26149397	26149471	0	-	2	gene_id "ENSMUSG00000021870.18"; transcript_id "ENSMUST00000102956.8"; gene_type "protein_coding"; gene_name "Slmap"; transcript_type "protein_coding"; transcript_name "Slmap-203"; exon_number 18; exon_id "ENSMUSE00001296628.2"; level 2; protein_id "ENSMUSP00000100021.2"; transcript_support_level "5"; mgi_id "MGI:1933549"; tag "basic"; tag "appris_alternative_1"; tag "CCDS"; ccdsid "CCDS26880.1"; havana_gene "OTTMUSG00000016367.1"; havana_transcript "OTTMUST00000039384.1";
chr14	HAVANA	exon	26149397	26149471	0	-	.	gene_id "ENSMUSG00000021870.18"; transcript_id "ENSMUST00000112331.9"; gene_type "protein_coding"; gene_name "Slmap"; transcript_type "protein_coding"; transcript_name "Slmap-205"; exon_number 14; exon_id "ENSMUSE00001296628.2"; level 2; protein_id "ENSMUSP00000107950.3"; transcript_support_level "5"; mgi_id "MGI:1933549"; tag "mRNA_start_NF"; tag "cds_start_NF"; havana_gene "OTTMUSG00000016367.1"; havana_transcript "OTTMUST00000039387.1";
chr14	HAVANA	CDS	26149397	26149471	0	-	2	gene_id "ENSMUSG00000021870.18"; transcript_id "ENSMUST00000112331.9"; gene_type "protein_coding"; gene_name "Slmap"; transcript_type "protein_coding"; transcript_name "Slmap-205"; exon_number 14; exon_id "ENSMUSE00001296628.2"; level 2; protein_id "ENSMUSP00000107950.3"; transcript_support_level "5"; mgi_id "MGI:1933549"; tag "mRNA_start_NF"; tag "cds_start_NF"; havana_gene "OTTMUSG00000016367.1"; havana_transcript "OTTMUST00000039387.1";
chr14	HAVANA	exon	26149397	26149471	0	-	.	gene_id "ENSMUSG00000021870.18"; transcript_id "ENSMUST00000145738.8"; gene_type "protein_coding"; gene_name "Slmap"; transcript_type "protein_coding"; transcript_name "Slmap-215"; exon_number 7; exon_id "ENSMUSE00001296628.2"; level 2; protein_id "ENSMUSP00000117276.2"; transcript_support_level "1"; mgi_id "MGI:1933549"; tag "mRNA_start_NF"; tag "cds_start_NF"; havana_gene "OTTMUSG00000016367.1"; havana_transcript "OTTMUST00000039389.1";
chr14	HAVANA	CDS	26149397	26149471	0	-	2	gene_id "ENSMUSG00000021870.18"; transcript_id "ENSMUST00000145738.8"; gene_type "protein_coding"; gene_name "Slmap"; transcript_type "protein_coding"; transcript_name "Slmap-215"; exon_number 7; exon_id "ENSMUSE00001296628.2"; level 2; protein_id "ENSMUSP00000117276.2"; transcript_support_level "1"; mgi_id "MGI:1933549"; tag "mRNA_start_NF"; tag "cds_start_NF"; havana_gene "OTTMUSG00000016367.1"; havana_transcript "OTTMUST00000039389.1";
chr14	ENSEMBL	exon	26149397	26149471	0	-	.	gene_id "ENSMUSG00000021870.18"; transcript_id "ENSMUST00000038522.10"; gene_type "protein_coding"; gene_name "Slmap"; transcript_type "protein_coding"; transcript_name "Slmap-201"; exon_number 17; exon_id "ENSMUSE00001296628.2"; level 3; protein_id "ENSMUSP00000046956.4"; transcript_support_level "1"; mgi_id "MGI:1933549"; tag "basic"; tag "appris_alternative_1"; tag "CCDS"; ccdsid "CCDS26880.1"; havana_gene "OTTMUSG00000016367.1";
chr14	ENSEMBL	CDS	26149397	26149471	0	-	2	gene_id "ENSMUSG00000021870.18"; transcript_id "ENSMUST00000038522.10"; gene_type "protein_coding"; gene_name "Slmap"; transcript_type "protein_coding"; transcript_name "Slmap-201"; exon_number 17; exon_id "ENSMUSE00001296628.2"; level 3; protein_id "ENSMUSP00000046956.4"; transcript_support_level "1"; mgi_id "MGI:1933549"; tag "basic"; tag "appris_alternative_1"; tag "CCDS"; ccdsid "CCDS26880.1"; havana_gene "OTTMUSG00000016367.1";
chr14	HAVANA	exon	26149397	26149471	0	-	.	gene_id "ENSMUSG00000021870.18"; transcript_id "ENSMUST00000090359.11"; gene_type "protein_coding"; gene_name "Slmap"; transcript_type "protein_coding"; transcript_name "Slmap-202"; exon_number 17; exon_id "ENSMUSE00001296628.2"; level 2; protein_id "ENSMUSP00000087836.5"; transcript_support_level "5"; mgi_id "MGI:1933549"; tag "basic"; tag "appris_alternative_1"; havana_gene "OTTMUSG00000016367.1"; havana_transcript "OTTMUST00000047940.1";
chr14	HAVANA	CDS	26149397	26149471	0	-	2	gene_id "ENSMUSG00000021870.18"; transcript_id "ENSMUST00000090359.11"; gene_type "protein_coding"; gene_name "Slmap"; transcript_type "protein_coding"; transcript_name "Slmap-202"; exon_number 17; exon_id "ENSMUSE00001296628.2"; level 2; protein_id "ENSMUSP00000087836.5"; transcript_support_level "5"; mgi_id "MGI:1933549"; tag "basic"; tag "appris_alternative_1"; havana_gene "OTTMUSG00000016367.1"; havana_transcript "OTTMUST00000047940.1";
chr14	HAVANA	exon	26149397	26149471	0	-	.	gene_id "ENSMUSG00000021870.18"; transcript_id "ENSMUST00000112330.8"; gene_type "protein_coding"; gene_name "Slmap"; transcript_type "protein_coding"; transcript_name "Slmap-204"; exon_number 15; exon_id "ENSMUSE00001296628.2"; level 2; protein_id "ENSMUSP00000107949.2"; transcript_support_level "5"; mgi_id "MGI:1933549"; tag "basic"; tag "appris_alternative_1"; tag "CCDS"; ccdsid "CCDS84099.1"; havana_gene "OTTMUSG00000016367.1"; havana_transcript "OTTMUST00000047941.1";
chr14	HAVANA	CDS	26149397	26149471	0	-	2	gene_id "ENSMUSG00000021870.18"; transcript_id "ENSMUST00000112330.8"; gene_type "protein_coding"; gene_name "Slmap"; transcript_type "protein_coding"; transcript_name "Slmap-204"; exon_number 15; exon_id "ENSMUSE00001296628.2"; level 2; protein_id "ENSMUSP00000107949.2"; transcript_support_level "5"; mgi_id "MGI:1933549"; tag "basic"; tag "appris_alternative_1"; tag "CCDS"; ccdsid "CCDS84099.1"; havana_gene "OTTMUSG00000016367.1"; havana_transcript "OTTMUST00000047941.1";
chr14	HAVANA	exon	26149397	26149471	0	-	.	gene_id "ENSMUSG00000021870.18"; transcript_id "ENSMUST00000139075.8"; gene_type "protein_coding"; gene_name "Slmap"; transcript_type "protein_coding"; transcript_name "Slmap-212"; exon_number 18; exon_id "ENSMUSE00001296628.2"; level 2; protein_id "ENSMUSP00000117816.2"; transcript_support_level "1"; mgi_id "MGI:1933549"; tag "basic"; tag "Ensembl_canonical"; tag "GENCODE_Primary"; tag "appris_principal_4"; tag "CCDS"; ccdsid "CCDS79284.1"; havana_gene "OTTMUSG00000016367.1"; havana_transcript "OTTMUST00000039385.1";
chr14	HAVANA	CDS	26149397	26149471	0	-	2	gene_id "ENSMUSG00000021870.18"; transcript_id "ENSMUST00000139075.8"; gene_type "protein_coding"; gene_name "Slmap"; transcript_type "protein_coding"; transcript_name "Slmap-212"; exon_number 18; exon_id "ENSMUSE00001296628.2"; level 2; protein_id "ENSMUSP00000117816.2"; transcript_support_level "1"; mgi_id "MGI:1933549"; tag "basic"; tag "Ensembl_canonical"; tag "GENCODE_Primary"; tag "appris_principal_4"; tag "CCDS"; ccdsid "CCDS79284.1"; havana_gene "OTTMUSG00000016367.1"; havana_transcript "OTTMUST00000039385.1";
chr14	HAVANA	exon	26149397	26149471	0	-	.	gene_id "ENSMUSG00000021870.18"; transcript_id "ENSMUST00000142679.8"; gene_type "protein_coding"; gene_name "Slmap"; transcript_type "protein_coding"; transcript_name "Slmap-213"; exon_number 5; exon_id "ENSMUSE00001296628.2"; level 2; protein_id "ENSMUSP00000123072.2"; transcript_support_level "5"; mgi_id "MGI:1933549"; tag "mRNA_start_NF"; tag "cds_start_NF"; havana_gene "OTTMUSG00000016367.1"; havana_transcript "OTTMUST00000047939.1";
chr14	HAVANA	CDS	26149397	26149471	0	-	2	gene_id "ENSMUSG00000021870.18"; transcript_id "ENSMUST00000142679.8"; gene_type "protein_coding"; gene_name "Slmap"; transcript_type "protein_coding"; transcript_name "Slmap-213"; exon_number 5; exon_id "ENSMUSE00001296628.2"; level 2; protein_id "ENSMUSP00000123072.2"; transcript_support_level "5"; mgi_id "MGI:1933549"; tag "mRNA_start_NF"; tag "cds_start_NF"; havana_gene "OTTMUSG00000016367.1"; havana_transcript "OTTMUST00000047939.1";
chr14	HAVANA	exon	26149397	26149471	0	-	.	gene_id "ENSMUSG00000021870.18"; transcript_id "ENSMUST00000136635.8"; gene_type "protein_coding"; gene_name "Slmap"; transcript_type "protein_coding_CDS_not_defined"; transcript_name "Slmap-211"; exon_number 5; exon_id "ENSMUSE00001223594.2"; level 2; transcript_support_level "5"; mgi_id "MGI:1933549"; tag "mRNA_end_NF"; havana_gene "OTTMUSG00000016367.1"; havana_transcript "OTTMUST00000039393.1";
chr14	HAVANA	exon	26149397	26149471	0	-	.	gene_id "ENSMUSG00000021870.18"; transcript_id "ENSMUST00000127078.8"; gene_type "protein_coding"; gene_name "Slmap"; transcript_type "protein_coding_CDS_not_defined"; transcript_name "Slmap-207"; exon_number 4; exon_id "ENSMUSE00001223594.2"; level 2; transcript_support_level "2"; mgi_id "MGI:1933549"; havana_gene "OTTMUSG00000016367.1"; havana_transcript "OTTMUST00000047934.1";
chr14	HAVANA	exon	26149397	26149471	0	-	.	gene_id "ENSMUSG00000021870.18"; transcript_id "ENSMUST00000136625.2"; gene_type "protein_coding"; gene_name "Slmap"; transcript_type "retained_intron"; transcript_name "Slmap-210"; exon_number 2; exon_id "ENSMUSE00001223594.2"; level 2; transcript_support_level "2"; mgi_id "MGI:1933549"; havana_gene "OTTMUSG00000016367.1"; havana_transcript "OTTMUST00000039394.1";
chr14	HAVANA	exon	26149397	26149471	0	-	.	gene_id "ENSMUSG00000021870.18"; transcript_id "ENSMUST00000125437.2"; gene_type "protein_coding"; gene_name "Slmap"; transcript_type "protein_coding_CDS_not_defined"; transcript_name "Slmap-206"; exon_number 6; exon_id "ENSMUSE00001223594.2"; level 2; transcript_support_level "5"; mgi_id "MGI:1933549"; tag "mRNA_end_NF"; havana_gene "OTTMUSG00000016367.1"; havana_transcript "OTTMUST00000039392.1";
chr14	ENSEMBL_gcm37	exon	26149397	26149471	2.13628250954276	-	.	gene_id "ENSMUSG00000021870.18"; transcript_id "ENSMUSG00000021870.18_tx_10"; exon_id "chr14_26149397_26149471_-"; exonnum "15"; txlen "3989";
chr14	ENSEMBL_gcm37	exon	26149397	26149471	0.504343523595926	-	.	gene_id "ENSMUSG00000021870.18"; transcript_id "ENSMUSG00000021870.18_tx_100"; exon_id "chr14_26149397_26149471_-"; exonnum "4"; txlen "2813";
chr14	ENSEMBL_gcm37	exon	26149397	26149471	0.504343523595926	-	.	gene_id "ENSMUSG00000021870.18"; transcript_id "ENSMUSG00000021870.18_tx_101"; exon_id "chr14_26149397_26149471_-"; exonnum "5"; txlen "2936";
chr14	ENSEMBL_gcm37	exon	26149397	26149471	0.490348888970744	-	.	gene_id "ENSMUSG00000021870.18"; transcript_id "ENSMUSG00000021870.18_tx_102"; exon_id "chr14_26149397_26149471_-"; exonnum "17"; txlen "5355";
chr14	ENSEMBL_gcm37	exon	26149397	26149471	0.490348888970744	-	.	gene_id "ENSMUSG00000021870.18"; transcript_id "ENSMUSG00000021870.18_tx_103"; exon_id "chr14_26149397_26149471_-"; exonnum "17"; txlen "5445";
chr14	ENSEMBL_gcm37	exon	26149397	26149471	0.462994661445869	-	.	gene_id "ENSMUSG00000021870.18"; transcript_id "ENSMUSG00000021870.18_tx_104"; exon_id "chr14_26149397_26149471_-"; exonnum "18"; txlen "4292";
chr14	ENSEMBL_gcm37	exon	26149397	26149471	0.457910962692616	-	.	gene_id "ENSMUSG00000021870.18"; transcript_id "ENSMUSG00000021870.18_tx_105"; exon_id "chr14_26149397_26149471_-"; exonnum "15"; txlen "4007";
chr14	ENSEMBL_gcm37	exon	26149397	26149471	0.397632169583551	-	.	gene_id "ENSMUSG00000021870.18"; transcript_id "ENSMUSG00000021870.18_tx_106"; exon_id "chr14_26149397_26149471_-"; exonnum "16"; txlen "4178";
chr14	ENSEMBL_gcm37	exon	26149397	26149471	0.397632169583551	-	.	gene_id "ENSMUSG00000021870.18"; transcript_id "ENSMUSG00000021870.18_tx_107"; exon_id "chr14_26149397_26149471_-"; exonnum "17"; txlen "4241";
chr14	ENSEMBL_gcm37	exon	26149397	26149471	0.389776592374191	-	.	gene_id "ENSMUSG00000021870.18"; transcript_id "ENSMUSG00000021870.18_tx_108"; exon_id "chr14_26149397_26149471_-"; exonnum "15"; txlen "5271";
chr14	ENSEMBL_gcm37	exon	26149397	26149471	0.389776592374191	-	.	gene_id "ENSMUSG00000021870.18"; transcript_id "ENSMUSG00000021870.18_tx_109"; exon_id "chr14_26149397_26149471_-"; exonnum "16"; txlen "5322";
chr14	ENSEMBL_gcm37	exon	26149397	26149471	2.13628250954276	-	.	gene_id "ENSMUSG00000021870.18"; transcript_id "ENSMUSG00000021870.18_tx_11"; exon_id "chr14_26149397_26149471_-"; exonnum "15"; txlen "3917";
chr14	ENSEMBL_gcm37	exon	26149397	26149471	0.389776592374191	-	.	gene_id "ENSMUSG00000021870.18"; transcript_id "ENSMUSG00000021870.18_tx_110"; exon_id "chr14_26149397_26149471_-"; exonnum "17"; txlen "5373";
chr14	ENSEMBL_gcm37	exon	26149397	26149471	0.389776592374191	-	.	gene_id "ENSMUSG00000021870.18"; transcript_id "ENSMUSG00000021870.18_tx_111"; exon_id "chr14_26149397_26149471_-"; exonnum "15"; txlen "5181";
chr14	ENSEMBL_gcm37	exon	26149397	26149471	0.389776592374191	-	.	gene_id "ENSMUSG00000021870.18"; transcript_id "ENSMUSG00000021870.18_tx_112"; exon_id "chr14_26149397_26149471_-"; exonnum "18"; txlen "5436";
chr14	ENSEMBL_gcm37	exon	26149397	26149471	0.389776592374191	-	.	gene_id "ENSMUSG00000021870.18"; transcript_id "ENSMUSG00000021870.18_tx_113"; exon_id "chr14_26149397_26149471_-"; exonnum "17"; txlen "5283";
chr14	ENSEMBL_gcm37	exon	26149397	26149471	0.389776592374191	-	.	gene_id "ENSMUSG00000021870.18"; transcript_id "ENSMUSG00000021870.18_tx_114"; exon_id "chr14_26149397_26149471_-"; exonnum "18"; txlen "5346";
chr14	ENSEMBL_gcm37	exon	26149397	26149471	0.293026257273907	-	.	gene_id "ENSMUSG00000021870.18"; transcript_id "ENSMUSG00000021870.18_tx_115"; exon_id "chr14_26149397_26149471_-"; exonnum "13"; txlen "3806";
chr14	ENSEMBL_gcm37	exon	26149397	26149471	0.293026257273907	-	.	gene_id "ENSMUSG00000021870.18"; transcript_id "ENSMUSG00000021870.18_tx_116"; exon_id "chr14_26149397_26149471_-"; exonnum "14"; txlen "3929";
chr14	ENSEMBL_gcm37	exon	26149397	26149471	2.13628250954276	-	.	gene_id "ENSMUSG00000021870.18"; transcript_id "ENSMUSG00000021870.18_tx_12"; exon_id "chr14_26149397_26149471_-"; exonnum "14"; txlen "3956";
chr14	ENSEMBL_gcm37	exon	26149397	26149471	0.151402307028002	-	.	gene_id "ENSMUSG00000021870.18"; transcript_id "ENSMUSG00000021870.18_tx_120"; exon_id "chr14_26149397_26149471_-"; exonnum "20"; txlen "5921";
chr14	ENSEMBL_gcm37	exon	26149397	26149471	2.13628250954276	-	.	gene_id "ENSMUSG00000021870.18"; transcript_id "ENSMUSG00000021870.18_tx_13"; exon_id "chr14_26149397_26149471_-"; exonnum "16"; txlen "4040";
chr14	ENSEMBL_gcm37	exon	26149397	26149471	2.13628250954276	-	.	gene_id "ENSMUSG00000021870.18"; transcript_id "ENSMUSG00000021870.18_tx_14"; exon_id "chr14_26149397_26149471_-"; exonnum "15"; txlen "4079";
chr14	ENSEMBL_gcm37	exon	26149397	26149471	2.13628250954276	-	.	gene_id "ENSMUSG00000021870.18"; transcript_id "ENSMUSG00000021870.18_tx_15"; exon_id "chr14_26149397_26149471_-"; exonnum "16"; txlen "3968";
chr14	ENSEMBL_gcm37	exon	26149397	26149471	2.13628250954276	-	.	gene_id "ENSMUSG00000021870.18"; transcript_id "ENSMUSG00000021870.18_tx_16"; exon_id "chr14_26149397_26149471_-"; exonnum "17"; txlen "4091";
chr14	ENSEMBL_gcm37	exon	26149397	26149471	2.13628250954276	-	.	gene_id "ENSMUSG00000021870.18"; transcript_id "ENSMUSG00000021870.18_tx_17"; exon_id "chr14_26149397_26149471_-"; exonnum "16"; txlen "4130";
chr14	ENSEMBL_gcm37	exon	26149397	26149471	2.13628250954276	-	.	gene_id "ENSMUSG00000021870.18"; transcript_id "ENSMUSG00000021870.18_tx_18"; exon_id "chr14_26149397_26149471_-"; exonnum "16"; txlen "4058";
chr14	ENSEMBL_gcm37	exon	26149397	26149471	2.13628250954276	-	.	gene_id "ENSMUSG00000021870.18"; transcript_id "ENSMUSG00000021870.18_tx_19"; exon_id "chr14_26149397_26149471_-"; exonnum "17"; txlen "4181";
chr14	ENSEMBL_gcm37	exon	26149397	26149471	2.131327959299	-	.	gene_id "ENSMUSG00000021870.18"; transcript_id "ENSMUSG00000021870.18_tx_20"; exon_id "chr14_26149397_26149471_-"; exonnum "17"; txlen "4103";
chr14	ENSEMBL_gcm37	exon	26149397	26149471	2.131327959299	-	.	gene_id "ENSMUSG00000021870.18"; transcript_id "ENSMUSG00000021870.18_tx_21"; exon_id "chr14_26149397_26149471_-"; exonnum "17"; txlen "4031";
chr14	ENSEMBL_gcm37	exon	26149397	26149471	2.131327959299	-	.	gene_id "ENSMUSG00000021870.18"; transcript_id "ENSMUSG00000021870.18_tx_22"; exon_id "chr14_26149397_26149471_-"; exonnum "18"; txlen "4154";
chr14	ENSEMBL_gcm37	exon	26149397	26149471	2.131327959299	-	.	gene_id "ENSMUSG00000021870.18"; transcript_id "ENSMUSG00000021870.18_tx_23"; exon_id "chr14_26149397_26149471_-"; exonnum "18"; txlen "4244";
chr14	ENSEMBL_gcm37	exon	26149397	26149471	1.84325625226885	-	.	gene_id "ENSMUSG00000021870.18"; transcript_id "ENSMUSG00000021870.18_tx_24"; exon_id "chr14_26149397_26149471_-"; exonnum "17"; txlen "4193";
chr14	ENSEMBL_gcm37	exon	26149397	26149471	1.80211590151721	-	.	gene_id "ENSMUSG00000021870.18"; transcript_id "ENSMUSG00000021870.18_tx_25"; exon_id "chr14_26149397_26149471_-"; exonnum "16"; txlen "3980";
chr14	ENSEMBL_gcm37	exon	26149397	26149471	1.66562826750583	-	.	gene_id "ENSMUSG00000021870.18"; transcript_id "ENSMUSG00000021870.18_tx_26"; exon_id "chr14_26149397_26149471_-"; exonnum "16"; txlen "4040";
chr14	ENSEMBL_gcm37	exon	26149397	26149471	1.55626376548123	-	.	gene_id "ENSMUSG00000021870.18"; transcript_id "ENSMUSG00000021870.18_tx_27"; exon_id "chr14_26149397_26149471_-"; exonnum "16"; txlen "5304";
chr14	ENSEMBL_gcm37	exon	26149397	26149471	1.55626376548123	-	.	gene_id "ENSMUSG00000021870.18"; transcript_id "ENSMUSG00000021870.18_tx_28"; exon_id "chr14_26149397_26149471_-"; exonnum "16"; txlen "5394";
chr14	ENSEMBL_gcm37	exon	26149397	26149471	1.55626376548123	-	.	gene_id "ENSMUSG00000021870.18"; transcript_id "ENSMUSG00000021870.18_tx_29"; exon_id "chr14_26149397_26149471_-"; exonnum "18"; txlen "5406";
chr14	ENSEMBL_gcm37	exon	26149397	26149471	1.55626376548123	-	.	gene_id "ENSMUSG00000021870.18"; transcript_id "ENSMUSG00000021870.18_tx_30"; exon_id "chr14_26149397_26149471_-"; exonnum "18"; txlen "5496";
chr14	ENSEMBL_gcm37	exon	26149397	26149471	1.37260201023192	-	.	gene_id "ENSMUSG00000021870.18"; transcript_id "ENSMUSG00000021870.18_tx_31"; exon_id "chr14_26149397_26149471_-"; exonnum "16"; txlen "4130";
chr14	ENSEMBL_gcm37	exon	26149397	26149471	1.27035386293457	-	.	gene_id "ENSMUSG00000021870.18"; transcript_id "ENSMUSG00000021870.18_tx_32"; exon_id "chr14_26149397_26149471_-"; exonnum "19"; txlen "5469";
chr14	ENSEMBL_gcm37	exon	26149397	26149471	1.27035386293457	-	.	gene_id "ENSMUSG00000021870.18"; transcript_id "ENSMUSG00000021870.18_tx_33"; exon_id "chr14_26149397_26149471_-"; exonnum "19"; txlen "5559";
chr14	ENSEMBL_gcm37	exon	26149397	26149471	1.26750723441871	-	.	gene_id "ENSMUSG00000021870.18"; transcript_id "ENSMUSG00000021870.18_tx_34"; exon_id "chr14_26149397_26149471_-"; exonnum "15"; txlen "4007";
chr14	ENSEMBL_gcm37	exon	26149397	26149471	1.26255268417495	-	.	gene_id "ENSMUSG00000021870.18"; transcript_id "ENSMUSG00000021870.18_tx_35"; exon_id "chr14_26149397_26149471_-"; exonnum "17"; txlen "4121";
chr14	ENSEMBL_gcm37	exon	26149397	26149471	1.16648717310704	-	.	gene_id "ENSMUSG00000021870.18"; transcript_id "ENSMUSG00000021870.18_tx_36"; exon_id "chr14_26149397_26149471_-"; exonnum "17"; txlen "5355";
chr14	ENSEMBL_gcm37	exon	26149397	26149471	1.16648717310704	-	.	gene_id "ENSMUSG00000021870.18"; transcript_id "ENSMUSG00000021870.18_tx_37"; exon_id "chr14_26149397_26149471_-"; exonnum "17"; txlen "5445";
chr14	ENSEMBL_gcm37	exon	26149397	26149471	0.974480977144802	-	.	gene_id "ENSMUSG00000021870.18"; transcript_id "ENSMUSG00000021870.18_tx_38"; exon_id "chr14_26149397_26149471_-"; exonnum "16"; txlen "4070";
chr14	ENSEMBL_gcm37	exon	26149397	26149471	0.894553831446382	-	.	gene_id "ENSMUSG00000021870.18"; transcript_id "ENSMUSG00000021870.18_tx_39"; exon_id "chr14_26149397_26149471_-"; exonnum "17"; txlen "5494";
chr14	ENSEMBL_gcm37	exon	26149397	26149471	0.894553831446382	-	.	gene_id "ENSMUSG00000021870.18"; transcript_id "ENSMUSG00000021870.18_tx_40"; exon_id "chr14_26149397_26149471_-"; exonnum "18"; txlen "5545";
chr14	ENSEMBL_gcm37	exon	26149397	26149471	0.894553831446382	-	.	gene_id "ENSMUSG00000021870.18"; transcript_id "ENSMUSG00000021870.18_tx_41"; exon_id "chr14_26149397_26149471_-"; exonnum "18"; txlen "5545";
chr14	ENSEMBL_gcm37	exon	26149397	26149471	0.894553831446382	-	.	gene_id "ENSMUSG00000021870.18"; transcript_id "ENSMUSG00000021870.18_tx_42"; exon_id "chr14_26149397_26149471_-"; exonnum "19"; txlen "5596";
chr14	ENSEMBL_gcm37	exon	26149397	26149471	0.894553831446382	-	.	gene_id "ENSMUSG00000021870.18"; transcript_id "ENSMUSG00000021870.18_tx_43"; exon_id "chr14_26149397_26149471_-"; exonnum "19"; txlen "5608";
chr14	ENSEMBL_gcm37	exon	26149397	26149471	0.894553831446382	-	.	gene_id "ENSMUSG00000021870.18"; transcript_id "ENSMUSG00000021870.18_tx_44"; exon_id "chr14_26149397_26149471_-"; exonnum "20"; txlen "5659";
chr14	ENSEMBL_gcm37	exon	26149397	26149471	0.8926568920108	-	.	gene_id "ENSMUSG00000021870.18"; transcript_id "ENSMUSG00000021870.18_tx_45"; exon_id "chr14_26149397_26149471_-"; exonnum "16"; txlen "4142";
chr14	ENSEMBL_gcm37	exon	26149397	26149471	0.871601906073398	-	.	gene_id "ENSMUSG00000021870.18"; transcript_id "ENSMUSG00000021870.18_tx_46"; exon_id "chr14_26149397_26149471_-"; exonnum "17"; txlen "5584";
chr14	ENSEMBL_gcm37	exon	26149397	26149471	0.871601906073398	-	.	gene_id "ENSMUSG00000021870.18"; transcript_id "ENSMUSG00000021870.18_tx_47"; exon_id "chr14_26149397_26149471_-"; exonnum "18"; txlen "5635";
chr14	ENSEMBL_gcm37	exon	26149397	26149471	0.871601906073398	-	.	gene_id "ENSMUSG00000021870.18"; transcript_id "ENSMUSG00000021870.18_tx_48"; exon_id "chr14_26149397_26149471_-"; exonnum "18"; txlen "5635";
chr14	ENSEMBL_gcm37	exon	26149397	26149471	0.871601906073398	-	.	gene_id "ENSMUSG00000021870.18"; transcript_id "ENSMUSG00000021870.18_tx_49"; exon_id "chr14_26149397_26149471_-"; exonnum "19"; txlen "5686";
chr14	ENSEMBL_gcm37	exon	26149397	26149471	14.6263301638757	-	.	gene_id "ENSMUSG00000021870.18"; transcript_id "ENSMUSG00000021870.18_tx_5"; exon_id "chr14_26149397_26149471_-"; exonnum "15"; txlen "5378";
chr14	ENSEMBL_gcm37	exon	26149397	26149471	0.871601906073398	-	.	gene_id "ENSMUSG00000021870.18"; transcript_id "ENSMUSG00000021870.18_tx_50"; exon_id "chr14_26149397_26149471_-"; exonnum "19"; txlen "5698";
chr14	ENSEMBL_gcm37	exon	26149397	26149471	0.871601906073398	-	.	gene_id "ENSMUSG00000021870.18"; transcript_id "ENSMUSG00000021870.18_tx_51"; exon_id "chr14_26149397_26149471_-"; exonnum "20"; txlen "5749";
chr14	ENSEMBL_gcm37	exon	26149397	26149471	0.840388034160519	-	.	gene_id "ENSMUSG00000021870.18"; transcript_id "ENSMUSG00000021870.18_tx_52"; exon_id "chr14_26149397_26149471_-"; exonnum "4"; txlen "2903";
chr14	ENSEMBL_gcm37	exon	26149397	26149471	0.840388034160519	-	.	gene_id "ENSMUSG00000021870.18"; transcript_id "ENSMUSG00000021870.18_tx_53"; exon_id "chr14_26149397_26149471_-"; exonnum "5"; txlen "3026";
chr14	ENSEMBL_gcm37	exon	26149397	26149471	0.750937219966523	-	.	gene_id "ENSMUSG00000021870.18"; transcript_id "ENSMUSG00000021870.18_tx_54"; exon_id "chr14_26149397_26149471_-"; exonnum "15"; txlen "3917";
chr14	ENSEMBL_gcm37	exon	26149397	26149471	0.63970632227482	-	.	gene_id "ENSMUSG00000021870.18"; transcript_id "ENSMUSG00000021870.18_tx_55"; exon_id "chr14_26149397_26149471_-"; exonnum "15"; txlen "5106";
chr14	ENSEMBL_gcm37	exon	26149397	26149471	0.63970632227482	-	.	gene_id "ENSMUSG00000021870.18"; transcript_id "ENSMUSG00000021870.18_tx_56"; exon_id "chr14_26149397_26149471_-"; exonnum "16"; txlen "5229";
chr14	ENSEMBL_gcm37	exon	26149397	26149471	0.63970632227482	-	.	gene_id "ENSMUSG00000021870.18"; transcript_id "ENSMUSG00000021870.18_tx_57"; exon_id "chr14_26149397_26149471_-"; exonnum "15"; txlen "5196";
chr14	ENSEMBL_gcm37	exon	26149397	26149471	0.63970632227482	-	.	gene_id "ENSMUSG00000021870.18"; transcript_id "ENSMUSG00000021870.18_tx_58"; exon_id "chr14_26149397_26149471_-"; exonnum "16"; txlen "5319";
chr14	ENSEMBL_gcm37	exon	26149397	26149471	0.63970632227482	-	.	gene_id "ENSMUSG00000021870.18"; transcript_id "ENSMUSG00000021870.18_tx_59"; exon_id "chr14_26149397_26149471_-"; exonnum "13"; txlen "4893";
chr14	ENSEMBL_gcm37	exon	26149397	26149471	14.6263301638757	-	.	gene_id "ENSMUSG00000021870.18"; transcript_id "ENSMUSG00000021870.18_tx_6"; exon_id "chr14_26149397_26149471_-"; exonnum "15"; txlen "5288";
chr14	ENSEMBL_gcm37	exon	26149397	26149471	0.63970632227482	-	.	gene_id "ENSMUSG00000021870.18"; transcript_id "ENSMUSG00000021870.18_tx_60"; exon_id "chr14_26149397_26149471_-"; exonnum "14"; txlen "5016";
chr14	ENSEMBL_gcm37	exon	26149397	26149471	0.63970632227482	-	.	gene_id "ENSMUSG00000021870.18"; transcript_id "ENSMUSG00000021870.18_tx_61"; exon_id "chr14_26149397_26149471_-"; exonnum "13"; txlen "4983";
chr14	ENSEMBL_gcm37	exon	26149397	26149471	0.63970632227482	-	.	gene_id "ENSMUSG00000021870.18"; transcript_id "ENSMUSG00000021870.18_tx_62"; exon_id "chr14_26149397_26149471_-"; exonnum "14"; txlen "5106";
chr14	ENSEMBL_gcm37	exon	26149397	26149471	0.628483404340174	-	.	gene_id "ENSMUSG00000021870.18"; transcript_id "ENSMUSG00000021870.18_tx_63"; exon_id "chr14_26149397_26149471_-"; exonnum "14"; txlen "5055";
chr14	ENSEMBL_gcm37	exon	26149397	26149471	0.628483404340174	-	.	gene_id "ENSMUSG00000021870.18"; transcript_id "ENSMUSG00000021870.18_tx_64"; exon_id "chr14_26149397_26149471_-"; exonnum "15"; txlen "5178";
chr14	ENSEMBL_gcm37	exon	26149397	26149471	0.628483404340174	-	.	gene_id "ENSMUSG00000021870.18"; transcript_id "ENSMUSG00000021870.18_tx_65"; exon_id "chr14_26149397_26149471_-"; exonnum "14"; txlen "5145";
chr14	ENSEMBL_gcm37	exon	26149397	26149471	0.628483404340174	-	.	gene_id "ENSMUSG00000021870.18"; transcript_id "ENSMUSG00000021870.18_tx_66"; exon_id "chr14_26149397_26149471_-"; exonnum "15"; txlen "5268";
chr14	ENSEMBL_gcm37	exon	26149397	26149471	0.628483404340174	-	.	gene_id "ENSMUSG00000021870.18"; transcript_id "ENSMUSG00000021870.18_tx_67"; exon_id "chr14_26149397_26149471_-"; exonnum "12"; txlen "4842";
chr14	ENSEMBL_gcm37	exon	26149397	26149471	0.628483404340174	-	.	gene_id "ENSMUSG00000021870.18"; transcript_id "ENSMUSG00000021870.18_tx_68"; exon_id "chr14_26149397_26149471_-"; exonnum "13"; txlen "4965";
chr14	ENSEMBL_gcm37	exon	26149397	26149471	0.628483404340174	-	.	gene_id "ENSMUSG00000021870.18"; transcript_id "ENSMUSG00000021870.18_tx_69"; exon_id "chr14_26149397_26149471_-"; exonnum "12"; txlen "4932";
chr14	ENSEMBL_gcm37	exon	26149397	26149471	11.5441877809486	-	.	gene_id "ENSMUSG00000021870.18"; transcript_id "ENSMUSG00000021870.18_tx_7"; exon_id "chr14_26149397_26149471_-"; exonnum "14"; txlen "5255";
chr14	ENSEMBL_gcm37	exon	26149397	26149471	0.628483404340174	-	.	gene_id "ENSMUSG00000021870.18"; transcript_id "ENSMUSG00000021870.18_tx_70"; exon_id "chr14_26149397_26149471_-"; exonnum "13"; txlen "5055";
chr14	ENSEMBL_gcm37	exon	26149397	26149471	0.594814650536236	-	.	gene_id "ENSMUSG00000021870.18"; transcript_id "ENSMUSG00000021870.18_tx_71"; exon_id "chr14_26149397_26149471_-"; exonnum "15"; txlen "5114";
chr14	ENSEMBL_gcm37	exon	26149397	26149471	0.594814650536236	-	.	gene_id "ENSMUSG00000021870.18"; transcript_id "ENSMUSG00000021870.18_tx_72"; exon_id "chr14_26149397_26149471_-"; exonnum "14"; txlen "5063";
chr14	ENSEMBL_gcm37	exon	26149397	26149471	0.594814650536236	-	.	gene_id "ENSMUSG00000021870.18"; transcript_id "ENSMUSG00000021870.18_tx_73"; exon_id "chr14_26149397_26149471_-"; exonnum "16"; txlen "5237";
chr14	ENSEMBL_gcm37	exon	26149397	26149471	0.594814650536236	-	.	gene_id "ENSMUSG00000021870.18"; transcript_id "ENSMUSG00000021870.18_tx_74"; exon_id "chr14_26149397_26149471_-"; exonnum "15"; txlen "5186";
chr14	ENSEMBL_gcm37	exon	26149397	26149471	0.594814650536236	-	.	gene_id "ENSMUSG00000021870.18"; transcript_id "ENSMUSG00000021870.18_tx_75"; exon_id "chr14_26149397_26149471_-"; exonnum "15"; txlen "5204";
chr14	ENSEMBL_gcm37	exon	26149397	26149471	0.594814650536236	-	.	gene_id "ENSMUSG00000021870.18"; transcript_id "ENSMUSG00000021870.18_tx_76"; exon_id "chr14_26149397_26149471_-"; exonnum "14"; txlen "5153";
chr14	ENSEMBL_gcm37	exon	26149397	26149471	0.594814650536236	-	.	gene_id "ENSMUSG00000021870.18"; transcript_id "ENSMUSG00000021870.18_tx_77"; exon_id "chr14_26149397_26149471_-"; exonnum "16"; txlen "5327";
chr14	ENSEMBL_gcm37	exon	26149397	26149471	0.594814650536236	-	.	gene_id "ENSMUSG00000021870.18"; transcript_id "ENSMUSG00000021870.18_tx_78"; exon_id "chr14_26149397_26149471_-"; exonnum "15"; txlen "5276";
chr14	ENSEMBL_gcm37	exon	26149397	26149471	0.585549333687717	-	.	gene_id "ENSMUSG00000021870.18"; transcript_id "ENSMUSG00000021870.18_tx_79"; exon_id "chr14_26149397_26149471_-"; exonnum "15"; txlen "4127";
chr14	ENSEMBL_gcm37	exon	26149397	26149471	11.5441877809486	-	.	gene_id "ENSMUSG00000021870.18"; transcript_id "ENSMUSG00000021870.18_tx_8"; exon_id "chr14_26149397_26149471_-"; exonnum "14"; txlen "5165";
chr14	ENSEMBL_gcm37	exon	26149397	26149471	0.585549333687717	-	.	gene_id "ENSMUSG00000021870.18"; transcript_id "ENSMUSG00000021870.18_tx_80"; exon_id "chr14_26149397_26149471_-"; exonnum "16"; txlen "4178";
chr14	ENSEMBL_gcm37	exon	26149397	26149471	0.585549333687717	-	.	gene_id "ENSMUSG00000021870.18"; transcript_id "ENSMUSG00000021870.18_tx_81"; exon_id "chr14_26149397_26149471_-"; exonnum "17"; txlen "4229";
chr14	ENSEMBL_gcm37	exon	26149397	26149471	0.563444834229005	-	.	gene_id "ENSMUSG00000021870.18"; transcript_id "ENSMUSG00000021870.18_tx_82"; exon_id "chr14_26149397_26149471_-"; exonnum "16"; txlen "4052";
chr14	ENSEMBL_gcm37	exon	26149397	26149471	0.563444834229005	-	.	gene_id "ENSMUSG00000021870.18"; transcript_id "ENSMUSG00000021870.18_tx_83"; exon_id "chr14_26149397_26149471_-"; exonnum "15"; txlen "3929";
chr14	ENSEMBL_gcm37	exon	26149397	26149471	0.538700060863006	-	.	gene_id "ENSMUSG00000021870.18"; transcript_id "ENSMUSG00000021870.18_tx_84"; exon_id "chr14_26149397_26149471_-"; exonnum "14"; txlen "5034";
chr14	ENSEMBL_gcm37	exon	26149397	26149471	0.538700060863006	-	.	gene_id "ENSMUSG00000021870.18"; transcript_id "ENSMUSG00000021870.18_tx_85"; exon_id "chr14_26149397_26149471_-"; exonnum "13"; txlen "4983";
chr14	ENSEMBL_gcm37	exon	26149397	26149471	0.538700060863006	-	.	gene_id "ENSMUSG00000021870.18"; transcript_id "ENSMUSG00000021870.18_tx_86"; exon_id "chr14_26149397_26149471_-"; exonnum "15"; txlen "5157";
chr14	ENSEMBL_gcm37	exon	26149397	26149471	0.538700060863006	-	.	gene_id "ENSMUSG00000021870.18"; transcript_id "ENSMUSG00000021870.18_tx_87"; exon_id "chr14_26149397_26149471_-"; exonnum "14"; txlen "5106";
chr14	ENSEMBL_gcm37	exon	26149397	26149471	0.538700060863006	-	.	gene_id "ENSMUSG00000021870.18"; transcript_id "ENSMUSG00000021870.18_tx_88"; exon_id "chr14_26149397_26149471_-"; exonnum "16"; txlen "5255";
chr14	ENSEMBL_gcm37	exon	26149397	26149471	0.538700060863006	-	.	gene_id "ENSMUSG00000021870.18"; transcript_id "ENSMUSG00000021870.18_tx_89"; exon_id "chr14_26149397_26149471_-"; exonnum "14"; txlen "5124";
chr14	ENSEMBL_gcm37	exon	26149397	26149471	2.13628250954276	-	.	gene_id "ENSMUSG00000021870.18"; transcript_id "ENSMUSG00000021870.18_tx_9"; exon_id "chr14_26149397_26149471_-"; exonnum "14"; txlen "3866";
chr14	ENSEMBL_gcm37	exon	26149397	26149471	0.538700060863006	-	.	gene_id "ENSMUSG00000021870.18"; transcript_id "ENSMUSG00000021870.18_tx_90"; exon_id "chr14_26149397_26149471_-"; exonnum "15"; txlen "5204";
chr14	ENSEMBL_gcm37	exon	26149397	26149471	0.538700060863006	-	.	gene_id "ENSMUSG00000021870.18"; transcript_id "ENSMUSG00000021870.18_tx_91"; exon_id "chr14_26149397_26149471_-"; exonnum "17"; txlen "5378";
chr14	ENSEMBL_gcm37	exon	26149397	26149471	0.538700060863006	-	.	gene_id "ENSMUSG00000021870.18"; transcript_id "ENSMUSG00000021870.18_tx_92"; exon_id "chr14_26149397_26149471_-"; exonnum "13"; txlen "5073";
chr14	ENSEMBL_gcm37	exon	26149397	26149471	0.538700060863006	-	.	gene_id "ENSMUSG00000021870.18"; transcript_id "ENSMUSG00000021870.18_tx_93"; exon_id "chr14_26149397_26149471_-"; exonnum "15"; txlen "5247";
chr14	ENSEMBL_gcm37	exon	26149397	26149471	0.538700060863006	-	.	gene_id "ENSMUSG00000021870.18"; transcript_id "ENSMUSG00000021870.18_tx_94"; exon_id "chr14_26149397_26149471_-"; exonnum "16"; txlen "5327";
chr14	ENSEMBL_gcm37	exon	26149397	26149471	0.538700060863006	-	.	gene_id "ENSMUSG00000021870.18"; transcript_id "ENSMUSG00000021870.18_tx_95"; exon_id "chr14_26149397_26149471_-"; exonnum "14"; txlen "5196";
chr14	ENSEMBL_gcm37	exon	26149397	26149471	0.538700060863006	-	.	gene_id "ENSMUSG00000021870.18"; transcript_id "ENSMUSG00000021870.18_tx_96"; exon_id "chr14_26149397_26149471_-"; exonnum "16"; txlen "5345";
chr14	ENSEMBL_gcm37	exon	26149397	26149471	0.538700060863006	-	.	gene_id "ENSMUSG00000021870.18"; transcript_id "ENSMUSG00000021870.18_tx_97"; exon_id "chr14_26149397_26149471_-"; exonnum "15"; txlen "5294";
chr14	ENSEMBL_gcm37	exon	26149397	26149471	0.538700060863006	-	.	gene_id "ENSMUSG00000021870.18"; transcript_id "ENSMUSG00000021870.18_tx_98"; exon_id "chr14_26149397_26149471_-"; exonnum "17"; txlen "5468";
chr14	ENSEMBL_gcm37	exon	26149397	26149471	0.538700060863006	-	.	gene_id "ENSMUSG00000021870.18"; transcript_id "ENSMUSG00000021870.18_tx_99"; exon_id "chr14_26149397_26149471_-"; exonnum "16"; txlen "5417";
chr14	HAVANA	exon	26149429	26149471	0	-	.	gene_id "ENSMUSG00000021870.18"; transcript_id "ENSMUST00000134117.2"; gene_type "protein_coding"; gene_name "Slmap"; transcript_type "retained_intron"; transcript_name "Slmap-209"; exon_number 3; exon_id "ENSMUSE00000778763.2"; level 2; transcript_support_level "5"; mgi_id "MGI:1933549"; havana_gene "OTTMUSG00000016367.1"; havana_transcript "OTTMUST00000047935.1";
chr14	HAVANA	transcript	26149429	26160376	0	-	.	gene_id "ENSMUSG00000021870.18"; transcript_id "ENSMUST00000134117.2"; gene_type "protein_coding"; gene_name "Slmap"; transcript_type "retained_intron"; transcript_name "Slmap-209"; level 2; transcript_support_level "5"; mgi_id "MGI:1933549"; havana_gene "OTTMUSG00000016367.1"; havana_transcript "OTTMUST00000047935.1";
chr14	HAVANA	exon	26150943	26151065	0	-	.	gene_id "ENSMUSG00000021870.18"; transcript_id "ENSMUST00000102956.8"; gene_type "protein_coding"; gene_name "Slmap"; transcript_type "protein_coding"; transcript_name "Slmap-203"; exon_number 17; exon_id "ENSMUSE00000121538.2"; level 2; protein_id "ENSMUSP00000100021.2"; transcript_support_level "5"; mgi_id "MGI:1933549"; tag "basic"; tag "appris_alternative_1"; tag "CCDS"; ccdsid "CCDS26880.1"; havana_gene "OTTMUSG00000016367.1"; havana_transcript "OTTMUST00000039384.1";
chr14	HAVANA	CDS	26150943	26151065	0	-	2	gene_id "ENSMUSG00000021870.18"; transcript_id "ENSMUST00000102956.8"; gene_type "protein_coding"; gene_name "Slmap"; transcript_type "protein_coding"; transcript_name "Slmap-203"; exon_number 17; exon_id "ENSMUSE00000121538.2"; level 2; protein_id "ENSMUSP00000100021.2"; transcript_support_level "5"; mgi_id "MGI:1933549"; tag "basic"; tag "appris_alternative_1"; tag "CCDS"; ccdsid "CCDS26880.1"; havana_gene "OTTMUSG00000016367.1"; havana_transcript "OTTMUST00000039384.1";
chr14	HAVANA	exon	26150943	26151065	0	-	.	gene_id "ENSMUSG00000021870.18"; transcript_id "ENSMUST00000112331.9"; gene_type "protein_coding"; gene_name "Slmap"; transcript_type "protein_coding"; transcript_name "Slmap-205"; exon_number 13; exon_id "ENSMUSE00000121538.2"; level 2; protein_id "ENSMUSP00000107950.3"; transcript_support_level "5"; mgi_id "MGI:1933549"; tag "mRNA_start_NF"; tag "cds_start_NF"; havana_gene "OTTMUSG00000016367.1"; havana_transcript "OTTMUST00000039387.1";
chr14	HAVANA	CDS	26150943	26151065	0	-	2	gene_id "ENSMUSG00000021870.18"; transcript_id "ENSMUST00000112331.9"; gene_type "protein_coding"; gene_name "Slmap"; transcript_type "protein_coding"; transcript_name "Slmap-205"; exon_number 13; exon_id "ENSMUSE00000121538.2"; level 2; protein_id "ENSMUSP00000107950.3"; transcript_support_level "5"; mgi_id "MGI:1933549"; tag "mRNA_start_NF"; tag "cds_start_NF"; havana_gene "OTTMUSG00000016367.1"; havana_transcript "OTTMUST00000039387.1";
chr14	HAVANA	exon	26150943	26151065	0	-	.	gene_id "ENSMUSG00000021870.18"; transcript_id "ENSMUST00000145738.8"; gene_type "protein_coding"; gene_name "Slmap"; transcript_type "protein_coding"; transcript_name "Slmap-215"; exon_number 6; exon_id "ENSMUSE00000121538.2"; level 2; protein_id "ENSMUSP00000117276.2"; transcript_support_level "1"; mgi_id "MGI:1933549"; tag "mRNA_start_NF"; tag "cds_start_NF"; havana_gene "OTTMUSG00000016367.1"; havana_transcript "OTTMUST00000039389.1";
chr14	HAVANA	CDS	26150943	26151065	0	-	2	gene_id "ENSMUSG00000021870.18"; transcript_id "ENSMUST00000145738.8"; gene_type "protein_coding"; gene_name "Slmap"; transcript_type "protein_coding"; transcript_name "Slmap-215"; exon_number 6; exon_id "ENSMUSE00000121538.2"; level 2; protein_id "ENSMUSP00000117276.2"; transcript_support_level "1"; mgi_id "MGI:1933549"; tag "mRNA_start_NF"; tag "cds_start_NF"; havana_gene "OTTMUSG00000016367.1"; havana_transcript "OTTMUST00000039389.1";
chr14	ENSEMBL	exon	26150943	26151065	0	-	.	gene_id "ENSMUSG00000021870.18"; transcript_id "ENSMUST00000038522.10"; gene_type "protein_coding"; gene_name "Slmap"; transcript_type "protein_coding"; transcript_name "Slmap-201"; exon_number 16; exon_id "ENSMUSE00000121538.2"; level 3; protein_id "ENSMUSP00000046956.4"; transcript_support_level "1"; mgi_id "MGI:1933549"; tag "basic"; tag "appris_alternative_1"; tag "CCDS"; ccdsid "CCDS26880.1"; havana_gene "OTTMUSG00000016367.1";
chr14	ENSEMBL	CDS	26150943	26151065	0	-	2	gene_id "ENSMUSG00000021870.18"; transcript_id "ENSMUST00000038522.10"; gene_type "protein_coding"; gene_name "Slmap"; transcript_type "protein_coding"; transcript_name "Slmap-201"; exon_number 16; exon_id "ENSMUSE00000121538.2"; level 3; protein_id "ENSMUSP00000046956.4"; transcript_support_level "1"; mgi_id "MGI:1933549"; tag "basic"; tag "appris_alternative_1"; tag "CCDS"; ccdsid "CCDS26880.1"; havana_gene "OTTMUSG00000016367.1";
chr14	HAVANA	exon	26150943	26151065	0	-	.	gene_id "ENSMUSG00000021870.18"; transcript_id "ENSMUST00000090359.11"; gene_type "protein_coding"; gene_name "Slmap"; transcript_type "protein_coding"; transcript_name "Slmap-202"; exon_number 16; exon_id "ENSMUSE00000121538.2"; level 2; protein_id "ENSMUSP00000087836.5"; transcript_support_level "5"; mgi_id "MGI:1933549"; tag "basic"; tag "appris_alternative_1"; havana_gene "OTTMUSG00000016367.1"; havana_transcript "OTTMUST00000047940.1";
chr14	HAVANA	CDS	26150943	26151065	0	-	2	gene_id "ENSMUSG00000021870.18"; transcript_id "ENSMUST00000090359.11"; gene_type "protein_coding"; gene_name "Slmap"; transcript_type "protein_coding"; transcript_name "Slmap-202"; exon_number 16; exon_id "ENSMUSE00000121538.2"; level 2; protein_id "ENSMUSP00000087836.5"; transcript_support_level "5"; mgi_id "MGI:1933549"; tag "basic"; tag "appris_alternative_1"; havana_gene "OTTMUSG00000016367.1"; havana_transcript "OTTMUST00000047940.1";
chr14	HAVANA	exon	26150943	26151065	0	-	.	gene_id "ENSMUSG00000021870.18"; transcript_id "ENSMUST00000112330.8"; gene_type "protein_coding"; gene_name "Slmap"; transcript_type "protein_coding"; transcript_name "Slmap-204"; exon_number 14; exon_id "ENSMUSE00000121538.2"; level 2; protein_id "ENSMUSP00000107949.2"; transcript_support_level "5"; mgi_id "MGI:1933549"; tag "basic"; tag "appris_alternative_1"; tag "CCDS"; ccdsid "CCDS84099.1"; havana_gene "OTTMUSG00000016367.1"; havana_transcript "OTTMUST00000047941.1";
chr14	HAVANA	CDS	26150943	26151065	0	-	2	gene_id "ENSMUSG00000021870.18"; transcript_id "ENSMUST00000112330.8"; gene_type "protein_coding"; gene_name "Slmap"; transcript_type "protein_coding"; transcript_name "Slmap-204"; exon_number 14; exon_id "ENSMUSE00000121538.2"; level 2; protein_id "ENSMUSP00000107949.2"; transcript_support_level "5"; mgi_id "MGI:1933549"; tag "basic"; tag "appris_alternative_1"; tag "CCDS"; ccdsid "CCDS84099.1"; havana_gene "OTTMUSG00000016367.1"; havana_transcript "OTTMUST00000047941.1";
chr14	HAVANA	exon	26150943	26151065	0	-	.	gene_id "ENSMUSG00000021870.18"; transcript_id "ENSMUST00000139075.8"; gene_type "protein_coding"; gene_name "Slmap"; transcript_type "protein_coding"; transcript_name "Slmap-212"; exon_number 17; exon_id "ENSMUSE00000121538.2"; level 2; protein_id "ENSMUSP00000117816.2"; transcript_support_level "1"; mgi_id "MGI:1933549"; tag "basic"; tag "Ensembl_canonical"; tag "GENCODE_Primary"; tag "appris_principal_4"; tag "CCDS"; ccdsid "CCDS79284.1"; havana_gene "OTTMUSG00000016367.1"; havana_transcript "OTTMUST00000039385.1";
chr14	HAVANA	CDS	26150943	26151065	0	-	2	gene_id "ENSMUSG00000021870.18"; transcript_id "ENSMUST00000139075.8"; gene_type "protein_coding"; gene_name "Slmap"; transcript_type "protein_coding"; transcript_name "Slmap-212"; exon_number 17; exon_id "ENSMUSE00000121538.2"; level 2; protein_id "ENSMUSP00000117816.2"; transcript_support_level "1"; mgi_id "MGI:1933549"; tag "basic"; tag "Ensembl_canonical"; tag "GENCODE_Primary"; tag "appris_principal_4"; tag "CCDS"; ccdsid "CCDS79284.1"; havana_gene "OTTMUSG00000016367.1"; havana_transcript "OTTMUST00000039385.1";
chr14	HAVANA	exon	26150943	26151065	0	-	.	gene_id "ENSMUSG00000021870.18"; transcript_id "ENSMUST00000142679.8"; gene_type "protein_coding"; gene_name "Slmap"; transcript_type "protein_coding"; transcript_name "Slmap-213"; exon_number 4; exon_id "ENSMUSE00000121538.2"; level 2; protein_id "ENSMUSP00000123072.2"; transcript_support_level "5"; mgi_id "MGI:1933549"; tag "mRNA_start_NF"; tag "cds_start_NF"; havana_gene "OTTMUSG00000016367.1"; havana_transcript "OTTMUST00000047939.1";
chr14	HAVANA	CDS	26150943	26151065	0	-	2	gene_id "ENSMUSG00000021870.18"; transcript_id "ENSMUST00000142679.8"; gene_type "protein_coding"; gene_name "Slmap"; transcript_type "protein_coding"; transcript_name "Slmap-213"; exon_number 4; exon_id "ENSMUSE00000121538.2"; level 2; protein_id "ENSMUSP00000123072.2"; transcript_support_level "5"; mgi_id "MGI:1933549"; tag "mRNA_start_NF"; tag "cds_start_NF"; havana_gene "OTTMUSG00000016367.1"; havana_transcript "OTTMUST00000047939.1";
chr14	HAVANA	exon	26150943	26151065	0	-	.	gene_id "ENSMUSG00000021870.18"; transcript_id "ENSMUST00000125437.2"; gene_type "protein_coding"; gene_name "Slmap"; transcript_type "protein_coding_CDS_not_defined"; transcript_name "Slmap-206"; exon_number 5; exon_id "ENSMUSE00001426231.2"; level 2; transcript_support_level "5"; mgi_id "MGI:1933549"; tag "mRNA_end_NF"; havana_gene "OTTMUSG00000016367.1"; havana_transcript "OTTMUST00000039392.1";
chr14	ENSEMBL_gcm37	exon	26150943	26151065	2.13628250954276	-	.	gene_id "ENSMUSG00000021870.18"; transcript_id "ENSMUSG00000021870.18_tx_10"; exon_id "chr14_26150943_26151065_-"; exonnum "14"; txlen "3989";
chr14	ENSEMBL_gcm37	exon	26150943	26151065	0.504343523595926	-	.	gene_id "ENSMUSG00000021870.18"; transcript_id "ENSMUSG00000021870.18_tx_101"; exon_id "chr14_26150943_26151065_-"; exonnum "4"; txlen "2936";
chr14	ENSEMBL_gcm37	exon	26150943	26151065	0.490348888970744	-	.	gene_id "ENSMUSG00000021870.18"; transcript_id "ENSMUSG00000021870.18_tx_102"; exon_id "chr14_26150943_26151065_-"; exonnum "16"; txlen "5355";
chr14	ENSEMBL_gcm37	exon	26150943	26151065	0.490348888970744	-	.	gene_id "ENSMUSG00000021870.18"; transcript_id "ENSMUSG00000021870.18_tx_103"; exon_id "chr14_26150943_26151065_-"; exonnum "16"; txlen "5445";
chr14	ENSEMBL_gcm37	exon	26150943	26151065	0.462994661445869	-	.	gene_id "ENSMUSG00000021870.18"; transcript_id "ENSMUSG00000021870.18_tx_104"; exon_id "chr14_26150943_26151065_-"; exonnum "17"; txlen "4292";
chr14	ENSEMBL_gcm37	exon	26150943	26151065	0.397632169583551	-	.	gene_id "ENSMUSG00000021870.18"; transcript_id "ENSMUSG00000021870.18_tx_106"; exon_id "chr14_26150943_26151065_-"; exonnum "15"; txlen "4178";
chr14	ENSEMBL_gcm37	exon	26150943	26151065	0.397632169583551	-	.	gene_id "ENSMUSG00000021870.18"; transcript_id "ENSMUSG00000021870.18_tx_107"; exon_id "chr14_26150943_26151065_-"; exonnum "16"; txlen "4241";
chr14	ENSEMBL_gcm37	exon	26150943	26151065	0.293026257273907	-	.	gene_id "ENSMUSG00000021870.18"; transcript_id "ENSMUSG00000021870.18_tx_116"; exon_id "chr14_26150943_26151065_-"; exonnum "13"; txlen "3929";
chr14	ENSEMBL_gcm37	exon	26150943	26151065	0.151402307028002	-	.	gene_id "ENSMUSG00000021870.18"; transcript_id "ENSMUSG00000021870.18_tx_120"; exon_id "chr14_26150943_26151065_-"; exonnum "19"; txlen "5921";
chr14	ENSEMBL_gcm37	exon	26150943	26151065	2.13628250954276	-	.	gene_id "ENSMUSG00000021870.18"; transcript_id "ENSMUSG00000021870.18_tx_13"; exon_id "chr14_26150943_26151065_-"; exonnum "15"; txlen "4040";
chr14	ENSEMBL_gcm37	exon	26150943	26151065	2.13628250954276	-	.	gene_id "ENSMUSG00000021870.18"; transcript_id "ENSMUSG00000021870.18_tx_14"; exon_id "chr14_26150943_26151065_-"; exonnum "14"; txlen "4079";
chr14	ENSEMBL_gcm37	exon	26150943	26151065	2.13628250954276	-	.	gene_id "ENSMUSG00000021870.18"; transcript_id "ENSMUSG00000021870.18_tx_16"; exon_id "chr14_26150943_26151065_-"; exonnum "16"; txlen "4091";
chr14	ENSEMBL_gcm37	exon	26150943	26151065	2.13628250954276	-	.	gene_id "ENSMUSG00000021870.18"; transcript_id "ENSMUSG00000021870.18_tx_17"; exon_id "chr14_26150943_26151065_-"; exonnum "15"; txlen "4130";
chr14	ENSEMBL_gcm37	exon	26150943	26151065	2.13628250954276	-	.	gene_id "ENSMUSG00000021870.18"; transcript_id "ENSMUSG00000021870.18_tx_19"; exon_id "chr14_26150943_26151065_-"; exonnum "16"; txlen "4181";
chr14	ENSEMBL_gcm37	exon	26150943	26151065	2.131327959299	-	.	gene_id "ENSMUSG00000021870.18"; transcript_id "ENSMUSG00000021870.18_tx_20"; exon_id "chr14_26150943_26151065_-"; exonnum "16"; txlen "4103";
chr14	ENSEMBL_gcm37	exon	26150943	26151065	2.131327959299	-	.	gene_id "ENSMUSG00000021870.18"; transcript_id "ENSMUSG00000021870.18_tx_22"; exon_id "chr14_26150943_26151065_-"; exonnum "17"; txlen "4154";
chr14	ENSEMBL_gcm37	exon	26150943	26151065	2.131327959299	-	.	gene_id "ENSMUSG00000021870.18"; transcript_id "ENSMUSG00000021870.18_tx_23"; exon_id "chr14_26150943_26151065_-"; exonnum "17"; txlen "4244";
chr14	ENSEMBL_gcm37	exon	26150943	26151065	1.84325625226885	-	.	gene_id "ENSMUSG00000021870.18"; transcript_id "ENSMUSG00000021870.18_tx_24"; exon_id "chr14_26150943_26151065_-"; exonnum "16"; txlen "4193";
chr14	ENSEMBL_gcm37	exon	26150943	26151065	1.66562826750583	-	.	gene_id "ENSMUSG00000021870.18"; transcript_id "ENSMUSG00000021870.18_tx_26"; exon_id "chr14_26150943_26151065_-"; exonnum "15"; txlen "4040";
chr14	ENSEMBL_gcm37	exon	26150943	26151065	1.55626376548123	-	.	gene_id "ENSMUSG00000021870.18"; transcript_id "ENSMUSG00000021870.18_tx_27"; exon_id "chr14_26150943_26151065_-"; exonnum "15"; txlen "5304";
chr14	ENSEMBL_gcm37	exon	26150943	26151065	1.55626376548123	-	.	gene_id "ENSMUSG00000021870.18"; transcript_id "ENSMUSG00000021870.18_tx_28"; exon_id "chr14_26150943_26151065_-"; exonnum "15"; txlen "5394";
chr14	ENSEMBL_gcm37	exon	26150943	26151065	1.55626376548123	-	.	gene_id "ENSMUSG00000021870.18"; transcript_id "ENSMUSG00000021870.18_tx_29"; exon_id "chr14_26150943_26151065_-"; exonnum "17"; txlen "5406";
chr14	ENSEMBL_gcm37	exon	26150943	26151065	1.55626376548123	-	.	gene_id "ENSMUSG00000021870.18"; transcript_id "ENSMUSG00000021870.18_tx_30"; exon_id "chr14_26150943_26151065_-"; exonnum "17"; txlen "5496";
chr14	ENSEMBL_gcm37	exon	26150943	26151065	1.37260201023192	-	.	gene_id "ENSMUSG00000021870.18"; transcript_id "ENSMUSG00000021870.18_tx_31"; exon_id "chr14_26150943_26151065_-"; exonnum "15"; txlen "4130";
chr14	ENSEMBL_gcm37	exon	26150943	26151065	1.27035386293457	-	.	gene_id "ENSMUSG00000021870.18"; transcript_id "ENSMUSG00000021870.18_tx_32"; exon_id "chr14_26150943_26151065_-"; exonnum "18"; txlen "5469";
chr14	ENSEMBL_gcm37	exon	26150943	26151065	1.27035386293457	-	.	gene_id "ENSMUSG00000021870.18"; transcript_id "ENSMUSG00000021870.18_tx_33"; exon_id "chr14_26150943_26151065_-"; exonnum "18"; txlen "5559";
chr14	ENSEMBL_gcm37	exon	26150943	26151065	1.16648717310704	-	.	gene_id "ENSMUSG00000021870.18"; transcript_id "ENSMUSG00000021870.18_tx_36"; exon_id "chr14_26150943_26151065_-"; exonnum "16"; txlen "5355";
chr14	ENSEMBL_gcm37	exon	26150943	26151065	1.16648717310704	-	.	gene_id "ENSMUSG00000021870.18"; transcript_id "ENSMUSG00000021870.18_tx_37"; exon_id "chr14_26150943_26151065_-"; exonnum "16"; txlen "5445";
chr14	ENSEMBL_gcm37	exon	26150943	26151065	0.894553831446382	-	.	gene_id "ENSMUSG00000021870.18"; transcript_id "ENSMUSG00000021870.18_tx_39"; exon_id "chr14_26150943_26151065_-"; exonnum "16"; txlen "5494";
chr14	ENSEMBL_gcm37	exon	26150943	26151065	0.894553831446382	-	.	gene_id "ENSMUSG00000021870.18"; transcript_id "ENSMUSG00000021870.18_tx_40"; exon_id "chr14_26150943_26151065_-"; exonnum "17"; txlen "5545";
chr14	ENSEMBL_gcm37	exon	26150943	26151065	0.894553831446382	-	.	gene_id "ENSMUSG00000021870.18"; transcript_id "ENSMUSG00000021870.18_tx_41"; exon_id "chr14_26150943_26151065_-"; exonnum "17"; txlen "5545";
chr14	ENSEMBL_gcm37	exon	26150943	26151065	0.894553831446382	-	.	gene_id "ENSMUSG00000021870.18"; transcript_id "ENSMUSG00000021870.18_tx_42"; exon_id "chr14_26150943_26151065_-"; exonnum "18"; txlen "5596";
chr14	ENSEMBL_gcm37	exon	26150943	26151065	0.894553831446382	-	.	gene_id "ENSMUSG00000021870.18"; transcript_id "ENSMUSG00000021870.18_tx_43"; exon_id "chr14_26150943_26151065_-"; exonnum "18"; txlen "5608";
chr14	ENSEMBL_gcm37	exon	26150943	26151065	0.894553831446382	-	.	gene_id "ENSMUSG00000021870.18"; transcript_id "ENSMUSG00000021870.18_tx_44"; exon_id "chr14_26150943_26151065_-"; exonnum "19"; txlen "5659";
chr14	ENSEMBL_gcm37	exon	26150943	26151065	0.8926568920108	-	.	gene_id "ENSMUSG00000021870.18"; transcript_id "ENSMUSG00000021870.18_tx_45"; exon_id "chr14_26150943_26151065_-"; exonnum "15"; txlen "4142";
chr14	ENSEMBL_gcm37	exon	26150943	26151065	0.871601906073398	-	.	gene_id "ENSMUSG00000021870.18"; transcript_id "ENSMUSG00000021870.18_tx_46"; exon_id "chr14_26150943_26151065_-"; exonnum "16"; txlen "5584";
chr14	ENSEMBL_gcm37	exon	26150943	26151065	0.871601906073398	-	.	gene_id "ENSMUSG00000021870.18"; transcript_id "ENSMUSG00000021870.18_tx_47"; exon_id "chr14_26150943_26151065_-"; exonnum "17"; txlen "5635";
chr14	ENSEMBL_gcm37	exon	26150943	26151065	0.871601906073398	-	.	gene_id "ENSMUSG00000021870.18"; transcript_id "ENSMUSG00000021870.18_tx_48"; exon_id "chr14_26150943_26151065_-"; exonnum "17"; txlen "5635";
chr14	ENSEMBL_gcm37	exon	26150943	26151065	0.871601906073398	-	.	gene_id "ENSMUSG00000021870.18"; transcript_id "ENSMUSG00000021870.18_tx_49"; exon_id "chr14_26150943_26151065_-"; exonnum "18"; txlen "5686";
chr14	ENSEMBL_gcm37	exon	26150943	26151065	14.6263301638757	-	.	gene_id "ENSMUSG00000021870.18"; transcript_id "ENSMUSG00000021870.18_tx_5"; exon_id "chr14_26150943_26151065_-"; exonnum "14"; txlen "5378";
chr14	ENSEMBL_gcm37	exon	26150943	26151065	0.871601906073398	-	.	gene_id "ENSMUSG00000021870.18"; transcript_id "ENSMUSG00000021870.18_tx_50"; exon_id "chr14_26150943_26151065_-"; exonnum "18"; txlen "5698";
chr14	ENSEMBL_gcm37	exon	26150943	26151065	0.871601906073398	-	.	gene_id "ENSMUSG00000021870.18"; transcript_id "ENSMUSG00000021870.18_tx_51"; exon_id "chr14_26150943_26151065_-"; exonnum "19"; txlen "5749";
chr14	ENSEMBL_gcm37	exon	26150943	26151065	0.840388034160519	-	.	gene_id "ENSMUSG00000021870.18"; transcript_id "ENSMUSG00000021870.18_tx_53"; exon_id "chr14_26150943_26151065_-"; exonnum "4"; txlen "3026";
chr14	ENSEMBL_gcm37	exon	26150943	26151065	0.63970632227482	-	.	gene_id "ENSMUSG00000021870.18"; transcript_id "ENSMUSG00000021870.18_tx_56"; exon_id "chr14_26150943_26151065_-"; exonnum "15"; txlen "5229";
chr14	ENSEMBL_gcm37	exon	26150943	26151065	0.63970632227482	-	.	gene_id "ENSMUSG00000021870.18"; transcript_id "ENSMUSG00000021870.18_tx_58"; exon_id "chr14_26150943_26151065_-"; exonnum "15"; txlen "5319";
chr14	ENSEMBL_gcm37	exon	26150943	26151065	14.6263301638757	-	.	gene_id "ENSMUSG00000021870.18"; transcript_id "ENSMUSG00000021870.18_tx_6"; exon_id "chr14_26150943_26151065_-"; exonnum "14"; txlen "5288";
chr14	ENSEMBL_gcm37	exon	26150943	26151065	0.63970632227482	-	.	gene_id "ENSMUSG00000021870.18"; transcript_id "ENSMUSG00000021870.18_tx_60"; exon_id "chr14_26150943_26151065_-"; exonnum "13"; txlen "5016";
chr14	ENSEMBL_gcm37	exon	26150943	26151065	0.63970632227482	-	.	gene_id "ENSMUSG00000021870.18"; transcript_id "ENSMUSG00000021870.18_tx_62"; exon_id "chr14_26150943_26151065_-"; exonnum "13"; txlen "5106";
chr14	ENSEMBL_gcm37	exon	26150943	26151065	0.628483404340174	-	.	gene_id "ENSMUSG00000021870.18"; transcript_id "ENSMUSG00000021870.18_tx_64"; exon_id "chr14_26150943_26151065_-"; exonnum "14"; txlen "5178";
chr14	ENSEMBL_gcm37	exon	26150943	26151065	0.628483404340174	-	.	gene_id "ENSMUSG00000021870.18"; transcript_id "ENSMUSG00000021870.18_tx_66"; exon_id "chr14_26150943_26151065_-"; exonnum "14"; txlen "5268";
chr14	ENSEMBL_gcm37	exon	26150943	26151065	0.628483404340174	-	.	gene_id "ENSMUSG00000021870.18"; transcript_id "ENSMUSG00000021870.18_tx_68"; exon_id "chr14_26150943_26151065_-"; exonnum "12"; txlen "4965";
chr14	ENSEMBL_gcm37	exon	26150943	26151065	0.628483404340174	-	.	gene_id "ENSMUSG00000021870.18"; transcript_id "ENSMUSG00000021870.18_tx_70"; exon_id "chr14_26150943_26151065_-"; exonnum "12"; txlen "5055";
chr14	ENSEMBL_gcm37	exon	26150943	26151065	0.594814650536236	-	.	gene_id "ENSMUSG00000021870.18"; transcript_id "ENSMUSG00000021870.18_tx_73"; exon_id "chr14_26150943_26151065_-"; exonnum "15"; txlen "5237";
chr14	ENSEMBL_gcm37	exon	26150943	26151065	0.594814650536236	-	.	gene_id "ENSMUSG00000021870.18"; transcript_id "ENSMUSG00000021870.18_tx_74"; exon_id "chr14_26150943_26151065_-"; exonnum "14"; txlen "5186";
chr14	ENSEMBL_gcm37	exon	26150943	26151065	0.594814650536236	-	.	gene_id "ENSMUSG00000021870.18"; transcript_id "ENSMUSG00000021870.18_tx_77"; exon_id "chr14_26150943_26151065_-"; exonnum "15"; txlen "5327";
chr14	ENSEMBL_gcm37	exon	26150943	26151065	0.594814650536236	-	.	gene_id "ENSMUSG00000021870.18"; transcript_id "ENSMUSG00000021870.18_tx_78"; exon_id "chr14_26150943_26151065_-"; exonnum "14"; txlen "5276";
chr14	ENSEMBL_gcm37	exon	26150943	26151065	0.585549333687717	-	.	gene_id "ENSMUSG00000021870.18"; transcript_id "ENSMUSG00000021870.18_tx_79"; exon_id "chr14_26150943_26151065_-"; exonnum "14"; txlen "4127";
chr14	ENSEMBL_gcm37	exon	26150943	26151065	0.585549333687717	-	.	gene_id "ENSMUSG00000021870.18"; transcript_id "ENSMUSG00000021870.18_tx_80"; exon_id "chr14_26150943_26151065_-"; exonnum "15"; txlen "4178";
chr14	ENSEMBL_gcm37	exon	26150943	26151065	0.585549333687717	-	.	gene_id "ENSMUSG00000021870.18"; transcript_id "ENSMUSG00000021870.18_tx_81"; exon_id "chr14_26150943_26151065_-"; exonnum "16"; txlen "4229";
chr14	ENSEMBL_gcm37	exon	26150943	26151065	0.563444834229005	-	.	gene_id "ENSMUSG00000021870.18"; transcript_id "ENSMUSG00000021870.18_tx_82"; exon_id "chr14_26150943_26151065_-"; exonnum "15"; txlen "4052";
chr14	ENSEMBL_gcm37	exon	26150943	26151065	0.538700060863006	-	.	gene_id "ENSMUSG00000021870.18"; transcript_id "ENSMUSG00000021870.18_tx_86"; exon_id "chr14_26150943_26151065_-"; exonnum "14"; txlen "5157";
chr14	ENSEMBL_gcm37	exon	26150943	26151065	0.538700060863006	-	.	gene_id "ENSMUSG00000021870.18"; transcript_id "ENSMUSG00000021870.18_tx_87"; exon_id "chr14_26150943_26151065_-"; exonnum "13"; txlen "5106";
chr14	ENSEMBL_gcm37	exon	26150943	26151065	0.538700060863006	-	.	gene_id "ENSMUSG00000021870.18"; transcript_id "ENSMUSG00000021870.18_tx_91"; exon_id "chr14_26150943_26151065_-"; exonnum "16"; txlen "5378";
chr14	ENSEMBL_gcm37	exon	26150943	26151065	0.538700060863006	-	.	gene_id "ENSMUSG00000021870.18"; transcript_id "ENSMUSG00000021870.18_tx_93"; exon_id "chr14_26150943_26151065_-"; exonnum "14"; txlen "5247";
chr14	ENSEMBL_gcm37	exon	26150943	26151065	0.538700060863006	-	.	gene_id "ENSMUSG00000021870.18"; transcript_id "ENSMUSG00000021870.18_tx_94"; exon_id "chr14_26150943_26151065_-"; exonnum "15"; txlen "5327";
chr14	ENSEMBL_gcm37	exon	26150943	26151065	0.538700060863006	-	.	gene_id "ENSMUSG00000021870.18"; transcript_id "ENSMUSG00000021870.18_tx_95"; exon_id "chr14_26150943_26151065_-"; exonnum "13"; txlen "5196";
chr14	ENSEMBL_gcm37	exon	26150943	26151065	0.538700060863006	-	.	gene_id "ENSMUSG00000021870.18"; transcript_id "ENSMUSG00000021870.18_tx_98"; exon_id "chr14_26150943_26151065_-"; exonnum "16"; txlen "5468";
chr14	ENSEMBL_gcm37	exon	26150943	26151065	0.538700060863006	-	.	gene_id "ENSMUSG00000021870.18"; transcript_id "ENSMUSG00000021870.18_tx_99"; exon_id "chr14_26150943_26151065_-"; exonnum "15"; txlen "5417";
chr14	HAVANA	exon	26150943	26151256	0	-	.	gene_id "ENSMUSG00000021870.18"; transcript_id "ENSMUST00000136625.2"; gene_type "protein_coding"; gene_name "Slmap"; transcript_type "retained_intron"; transcript_name "Slmap-210"; exon_number 1; exon_id "ENSMUSE00000813365.2"; level 2; transcript_support_level "2"; mgi_id "MGI:1933549"; havana_gene "OTTMUSG00000016367.1"; havana_transcript "OTTMUST00000039394.1";
chr14	HAVANA	exon	26158315	26159893	0	-	.	gene_id "ENSMUSG00000021870.18"; transcript_id "ENSMUST00000129920.2"; gene_type "protein_coding"; gene_name "Slmap"; transcript_type "retained_intron"; transcript_name "Slmap-208"; exon_number 3; exon_id "ENSMUSE00000749752.2"; level 2; transcript_support_level "1"; mgi_id "MGI:1933549"; havana_gene "OTTMUSG00000016367.1"; havana_transcript "OTTMUST00000039388.1";
chr14	HAVANA	transcript	26158315	26163893	0	-	.	gene_id "ENSMUSG00000021870.18"; transcript_id "ENSMUST00000129920.2"; gene_type "protein_coding"; gene_name "Slmap"; transcript_type "retained_intron"; transcript_name "Slmap-208"; level 2; transcript_support_level "1"; mgi_id "MGI:1933549"; havana_gene "OTTMUSG00000016367.1"; havana_transcript "OTTMUST00000039388.1";
chr14	HAVANA	exon	26159834	26159893	0	-	.	gene_id "ENSMUSG00000021870.18"; transcript_id "ENSMUST00000102956.8"; gene_type "protein_coding"; gene_name "Slmap"; transcript_type "protein_coding"; transcript_name "Slmap-203"; exon_number 16; exon_id "ENSMUSE00001299847.2"; level 2; protein_id "ENSMUSP00000100021.2"; transcript_support_level "5"; mgi_id "MGI:1933549"; tag "basic"; tag "appris_alternative_1"; tag "CCDS"; ccdsid "CCDS26880.1"; havana_gene "OTTMUSG00000016367.1"; havana_transcript "OTTMUST00000039384.1";
chr14	HAVANA	CDS	26159834	26159893	0	-	2	gene_id "ENSMUSG00000021870.18"; transcript_id "ENSMUST00000102956.8"; gene_type "protein_coding"; gene_name "Slmap"; transcript_type "protein_coding"; transcript_name "Slmap-203"; exon_number 16; exon_id "ENSMUSE00001299847.2"; level 2; protein_id "ENSMUSP00000100021.2"; transcript_support_level "5"; mgi_id "MGI:1933549"; tag "basic"; tag "appris_alternative_1"; tag "CCDS"; ccdsid "CCDS26880.1"; havana_gene "OTTMUSG00000016367.1"; havana_transcript "OTTMUST00000039384.1";
chr14	HAVANA	exon	26159834	26159893	0	-	.	gene_id "ENSMUSG00000021870.18"; transcript_id "ENSMUST00000112331.9"; gene_type "protein_coding"; gene_name "Slmap"; transcript_type "protein_coding"; transcript_name "Slmap-205"; exon_number 12; exon_id "ENSMUSE00001299847.2"; level 2; protein_id "ENSMUSP00000107950.3"; transcript_support_level "5"; mgi_id "MGI:1933549"; tag "mRNA_start_NF"; tag "cds_start_NF"; havana_gene "OTTMUSG00000016367.1"; havana_transcript "OTTMUST00000039387.1";
chr14	HAVANA	CDS	26159834	26159893	0	-	2	gene_id "ENSMUSG00000021870.18"; transcript_id "ENSMUST00000112331.9"; gene_type "protein_coding"; gene_name "Slmap"; transcript_type "protein_coding"; transcript_name "Slmap-205"; exon_number 12; exon_id "ENSMUSE00001299847.2"; level 2; protein_id "ENSMUSP00000107950.3"; transcript_support_level "5"; mgi_id "MGI:1933549"; tag "mRNA_start_NF"; tag "cds_start_NF"; havana_gene "OTTMUSG00000016367.1"; havana_transcript "OTTMUST00000039387.1";
chr14	HAVANA	exon	26159834	26159893	0	-	.	gene_id "ENSMUSG00000021870.18"; transcript_id "ENSMUST00000145738.8"; gene_type "protein_coding"; gene_name "Slmap"; transcript_type "protein_coding"; transcript_name "Slmap-215"; exon_number 5; exon_id "ENSMUSE00001299847.2"; level 2; protein_id "ENSMUSP00000117276.2"; transcript_support_level "1"; mgi_id "MGI:1933549"; tag "mRNA_start_NF"; tag "cds_start_NF"; havana_gene "OTTMUSG00000016367.1"; havana_transcript "OTTMUST00000039389.1";
chr14	HAVANA	CDS	26159834	26159893	0	-	2	gene_id "ENSMUSG00000021870.18"; transcript_id "ENSMUST00000145738.8"; gene_type "protein_coding"; gene_name "Slmap"; transcript_type "protein_coding"; transcript_name "Slmap-215"; exon_number 5; exon_id "ENSMUSE00001299847.2"; level 2; protein_id "ENSMUSP00000117276.2"; transcript_support_level "1"; mgi_id "MGI:1933549"; tag "mRNA_start_NF"; tag "cds_start_NF"; havana_gene "OTTMUSG00000016367.1"; havana_transcript "OTTMUST00000039389.1";
chr14	ENSEMBL	exon	26159834	26159893	0	-	.	gene_id "ENSMUSG00000021870.18"; transcript_id "ENSMUST00000038522.10"; gene_type "protein_coding"; gene_name "Slmap"; transcript_type "protein_coding"; transcript_name "Slmap-201"; exon_number 15; exon_id "ENSMUSE00001299847.2"; level 3; protein_id "ENSMUSP00000046956.4"; transcript_support_level "1"; mgi_id "MGI:1933549"; tag "basic"; tag "appris_alternative_1"; tag "CCDS"; ccdsid "CCDS26880.1"; havana_gene "OTTMUSG00000016367.1";
chr14	ENSEMBL	CDS	26159834	26159893	0	-	2	gene_id "ENSMUSG00000021870.18"; transcript_id "ENSMUST00000038522.10"; gene_type "protein_coding"; gene_name "Slmap"; transcript_type "protein_coding"; transcript_name "Slmap-201"; exon_number 15; exon_id "ENSMUSE00001299847.2"; level 3; protein_id "ENSMUSP00000046956.4"; transcript_support_level "1"; mgi_id "MGI:1933549"; tag "basic"; tag "appris_alternative_1"; tag "CCDS"; ccdsid "CCDS26880.1"; havana_gene "OTTMUSG00000016367.1";
chr14	HAVANA	exon	26159834	26159893	0	-	.	gene_id "ENSMUSG00000021870.18"; transcript_id "ENSMUST00000090359.11"; gene_type "protein_coding"; gene_name "Slmap"; transcript_type "protein_coding"; transcript_name "Slmap-202"; exon_number 15; exon_id "ENSMUSE00001299847.2"; level 2; protein_id "ENSMUSP00000087836.5"; transcript_support_level "5"; mgi_id "MGI:1933549"; tag "basic"; tag "appris_alternative_1"; havana_gene "OTTMUSG00000016367.1"; havana_transcript "OTTMUST00000047940.1";
chr14	HAVANA	CDS	26159834	26159893	0	-	2	gene_id "ENSMUSG00000021870.18"; transcript_id "ENSMUST00000090359.11"; gene_type "protein_coding"; gene_name "Slmap"; transcript_type "protein_coding"; transcript_name "Slmap-202"; exon_number 15; exon_id "ENSMUSE00001299847.2"; level 2; protein_id "ENSMUSP00000087836.5"; transcript_support_level "5"; mgi_id "MGI:1933549"; tag "basic"; tag "appris_alternative_1"; havana_gene "OTTMUSG00000016367.1"; havana_transcript "OTTMUST00000047940.1";
chr14	HAVANA	exon	26159834	26159893	0	-	.	gene_id "ENSMUSG00000021870.18"; transcript_id "ENSMUST00000112330.8"; gene_type "protein_coding"; gene_name "Slmap"; transcript_type "protein_coding"; transcript_name "Slmap-204"; exon_number 13; exon_id "ENSMUSE00001299847.2"; level 2; protein_id "ENSMUSP00000107949.2"; transcript_support_level "5"; mgi_id "MGI:1933549"; tag "basic"; tag "appris_alternative_1"; tag "CCDS"; ccdsid "CCDS84099.1"; havana_gene "OTTMUSG00000016367.1"; havana_transcript "OTTMUST00000047941.1";
chr14	HAVANA	CDS	26159834	26159893	0	-	2	gene_id "ENSMUSG00000021870.18"; transcript_id "ENSMUST00000112330.8"; gene_type "protein_coding"; gene_name "Slmap"; transcript_type "protein_coding"; transcript_name "Slmap-204"; exon_number 13; exon_id "ENSMUSE00001299847.2"; level 2; protein_id "ENSMUSP00000107949.2"; transcript_support_level "5"; mgi_id "MGI:1933549"; tag "basic"; tag "appris_alternative_1"; tag "CCDS"; ccdsid "CCDS84099.1"; havana_gene "OTTMUSG00000016367.1"; havana_transcript "OTTMUST00000047941.1";
chr14	HAVANA	exon	26159834	26159893	0	-	.	gene_id "ENSMUSG00000021870.18"; transcript_id "ENSMUST00000139075.8"; gene_type "protein_coding"; gene_name "Slmap"; transcript_type "protein_coding"; transcript_name "Slmap-212"; exon_number 16; exon_id "ENSMUSE00001299847.2"; level 2; protein_id "ENSMUSP00000117816.2"; transcript_support_level "1"; mgi_id "MGI:1933549"; tag "basic"; tag "Ensembl_canonical"; tag "GENCODE_Primary"; tag "appris_principal_4"; tag "CCDS"; ccdsid "CCDS79284.1"; havana_gene "OTTMUSG00000016367.1"; havana_transcript "OTTMUST00000039385.1";
chr14	HAVANA	CDS	26159834	26159893	0	-	2	gene_id "ENSMUSG00000021870.18"; transcript_id "ENSMUST00000139075.8"; gene_type "protein_coding"; gene_name "Slmap"; transcript_type "protein_coding"; transcript_name "Slmap-212"; exon_number 16; exon_id "ENSMUSE00001299847.2"; level 2; protein_id "ENSMUSP00000117816.2"; transcript_support_level "1"; mgi_id "MGI:1933549"; tag "basic"; tag "Ensembl_canonical"; tag "GENCODE_Primary"; tag "appris_principal_4"; tag "CCDS"; ccdsid "CCDS79284.1"; havana_gene "OTTMUSG00000016367.1"; havana_transcript "OTTMUST00000039385.1";
chr14	HAVANA	exon	26159834	26159893	0	-	.	gene_id "ENSMUSG00000021870.18"; transcript_id "ENSMUST00000142679.8"; gene_type "protein_coding"; gene_name "Slmap"; transcript_type "protein_coding"; transcript_name "Slmap-213"; exon_number 3; exon_id "ENSMUSE00001299847.2"; level 2; protein_id "ENSMUSP00000123072.2"; transcript_support_level "5"; mgi_id "MGI:1933549"; tag "mRNA_start_NF"; tag "cds_start_NF"; havana_gene "OTTMUSG00000016367.1"; havana_transcript "OTTMUST00000047939.1";
chr14	HAVANA	CDS	26159834	26159893	0	-	2	gene_id "ENSMUSG00000021870.18"; transcript_id "ENSMUST00000142679.8"; gene_type "protein_coding"; gene_name "Slmap"; transcript_type "protein_coding"; transcript_name "Slmap-213"; exon_number 3; exon_id "ENSMUSE00001299847.2"; level 2; protein_id "ENSMUSP00000123072.2"; transcript_support_level "5"; mgi_id "MGI:1933549"; tag "mRNA_start_NF"; tag "cds_start_NF"; havana_gene "OTTMUSG00000016367.1"; havana_transcript "OTTMUST00000047939.1";
chr14	HAVANA	exon	26159834	26159893	0	-	.	gene_id "ENSMUSG00000021870.18"; transcript_id "ENSMUST00000136635.8"; gene_type "protein_coding"; gene_name "Slmap"; transcript_type "protein_coding_CDS_not_defined"; transcript_name "Slmap-211"; exon_number 4; exon_id "ENSMUSE00001289853.2"; level 2; transcript_support_level "5"; mgi_id "MGI:1933549"; tag "mRNA_end_NF"; havana_gene "OTTMUSG00000016367.1"; havana_transcript "OTTMUST00000039393.1";
chr14	HAVANA	exon	26159834	26159893	0	-	.	gene_id "ENSMUSG00000021870.18"; transcript_id "ENSMUST00000127078.8"; gene_type "protein_coding"; gene_name "Slmap"; transcript_type "protein_coding_CDS_not_defined"; transcript_name "Slmap-207"; exon_number 3; exon_id "ENSMUSE00001289853.2"; level 2; transcript_support_level "2"; mgi_id "MGI:1933549"; havana_gene "OTTMUSG00000016367.1"; havana_transcript "OTTMUST00000047934.1";
chr14	HAVANA	exon	26159834	26159893	0	-	.	gene_id "ENSMUSG00000021870.18"; transcript_id "ENSMUST00000125437.2"; gene_type "protein_coding"; gene_name "Slmap"; transcript_type "protein_coding_CDS_not_defined"; transcript_name "Slmap-206"; exon_number 4; exon_id "ENSMUSE00001289853.2"; level 2; transcript_support_level "5"; mgi_id "MGI:1933549"; tag "mRNA_end_NF"; havana_gene "OTTMUSG00000016367.1"; havana_transcript "OTTMUST00000039392.1";
chr14	HAVANA	exon	26159834	26159893	0	-	.	gene_id "ENSMUSG00000021870.18"; transcript_id "ENSMUST00000134117.2"; gene_type "protein_coding"; gene_name "Slmap"; transcript_type "retained_intron"; transcript_name "Slmap-209"; exon_number 2; exon_id "ENSMUSE00001289853.2"; level 2; transcript_support_level "5"; mgi_id "MGI:1933549"; havana_gene "OTTMUSG00000016367.1"; havana_transcript "OTTMUST00000047935.1";
chr14	ENSEMBL_gcm37	exon	26159834	26159893	2.13628250954276	-	.	gene_id "ENSMUSG00000021870.18"; transcript_id "ENSMUSG00000021870.18_tx_10"; exon_id "chr14_26159834_26159893_-"; exonnum "13"; txlen "3989";
chr14	ENSEMBL_gcm37	exon	26159834	26159893	0.504343523595926	-	.	gene_id "ENSMUSG00000021870.18"; transcript_id "ENSMUSG00000021870.18_tx_100"; exon_id "chr14_26159834_26159893_-"; exonnum "3"; txlen "2813";
chr14	ENSEMBL_gcm37	exon	26159834	26159893	0.504343523595926	-	.	gene_id "ENSMUSG00000021870.18"; transcript_id "ENSMUSG00000021870.18_tx_101"; exon_id "chr14_26159834_26159893_-"; exonnum "3"; txlen "2936";
chr14	ENSEMBL_gcm37	exon	26159834	26159893	0.490348888970744	-	.	gene_id "ENSMUSG00000021870.18"; transcript_id "ENSMUSG00000021870.18_tx_102"; exon_id "chr14_26159834_26159893_-"; exonnum "15"; txlen "5355";
chr14	ENSEMBL_gcm37	exon	26159834	26159893	0.490348888970744	-	.	gene_id "ENSMUSG00000021870.18"; transcript_id "ENSMUSG00000021870.18_tx_103"; exon_id "chr14_26159834_26159893_-"; exonnum "15"; txlen "5445";
chr14	ENSEMBL_gcm37	exon	26159834	26159893	0.462994661445869	-	.	gene_id "ENSMUSG00000021870.18"; transcript_id "ENSMUSG00000021870.18_tx_104"; exon_id "chr14_26159834_26159893_-"; exonnum "16"; txlen "4292";
chr14	ENSEMBL_gcm37	exon	26159834	26159893	0.457910962692616	-	.	gene_id "ENSMUSG00000021870.18"; transcript_id "ENSMUSG00000021870.18_tx_105"; exon_id "chr14_26159834_26159893_-"; exonnum "14"; txlen "4007";
chr14	ENSEMBL_gcm37	exon	26159834	26159893	0.397632169583551	-	.	gene_id "ENSMUSG00000021870.18"; transcript_id "ENSMUSG00000021870.18_tx_106"; exon_id "chr14_26159834_26159893_-"; exonnum "14"; txlen "4178";
chr14	ENSEMBL_gcm37	exon	26159834	26159893	0.397632169583551	-	.	gene_id "ENSMUSG00000021870.18"; transcript_id "ENSMUSG00000021870.18_tx_107"; exon_id "chr14_26159834_26159893_-"; exonnum "15"; txlen "4241";
chr14	ENSEMBL_gcm37	exon	26159834	26159893	0.389776592374191	-	.	gene_id "ENSMUSG00000021870.18"; transcript_id "ENSMUSG00000021870.18_tx_108"; exon_id "chr14_26159834_26159893_-"; exonnum "14"; txlen "5271";
chr14	ENSEMBL_gcm37	exon	26159834	26159893	0.389776592374191	-	.	gene_id "ENSMUSG00000021870.18"; transcript_id "ENSMUSG00000021870.18_tx_109"; exon_id "chr14_26159834_26159893_-"; exonnum "15"; txlen "5322";
chr14	ENSEMBL_gcm37	exon	26159834	26159893	2.13628250954276	-	.	gene_id "ENSMUSG00000021870.18"; transcript_id "ENSMUSG00000021870.18_tx_11"; exon_id "chr14_26159834_26159893_-"; exonnum "14"; txlen "3917";
chr14	ENSEMBL_gcm37	exon	26159834	26159893	0.389776592374191	-	.	gene_id "ENSMUSG00000021870.18"; transcript_id "ENSMUSG00000021870.18_tx_110"; exon_id "chr14_26159834_26159893_-"; exonnum "16"; txlen "5373";
chr14	ENSEMBL_gcm37	exon	26159834	26159893	0.389776592374191	-	.	gene_id "ENSMUSG00000021870.18"; transcript_id "ENSMUSG00000021870.18_tx_111"; exon_id "chr14_26159834_26159893_-"; exonnum "14"; txlen "5181";
chr14	ENSEMBL_gcm37	exon	26159834	26159893	0.389776592374191	-	.	gene_id "ENSMUSG00000021870.18"; transcript_id "ENSMUSG00000021870.18_tx_112"; exon_id "chr14_26159834_26159893_-"; exonnum "17"; txlen "5436";
chr14	ENSEMBL_gcm37	exon	26159834	26159893	0.389776592374191	-	.	gene_id "ENSMUSG00000021870.18"; transcript_id "ENSMUSG00000021870.18_tx_113"; exon_id "chr14_26159834_26159893_-"; exonnum "16"; txlen "5283";
chr14	ENSEMBL_gcm37	exon	26159834	26159893	0.389776592374191	-	.	gene_id "ENSMUSG00000021870.18"; transcript_id "ENSMUSG00000021870.18_tx_114"; exon_id "chr14_26159834_26159893_-"; exonnum "17"; txlen "5346";
chr14	ENSEMBL_gcm37	exon	26159834	26159893	0.293026257273907	-	.	gene_id "ENSMUSG00000021870.18"; transcript_id "ENSMUSG00000021870.18_tx_115"; exon_id "chr14_26159834_26159893_-"; exonnum "12"; txlen "3806";
chr14	ENSEMBL_gcm37	exon	26159834	26159893	0.293026257273907	-	.	gene_id "ENSMUSG00000021870.18"; transcript_id "ENSMUSG00000021870.18_tx_116"; exon_id "chr14_26159834_26159893_-"; exonnum "12"; txlen "3929";
chr14	ENSEMBL_gcm37	exon	26159834	26159893	2.13628250954276	-	.	gene_id "ENSMUSG00000021870.18"; transcript_id "ENSMUSG00000021870.18_tx_12"; exon_id "chr14_26159834_26159893_-"; exonnum "13"; txlen "3956";
chr14	ENSEMBL_gcm37	exon	26159834	26159893	0.151402307028002	-	.	gene_id "ENSMUSG00000021870.18"; transcript_id "ENSMUSG00000021870.18_tx_120"; exon_id "chr14_26159834_26159893_-"; exonnum "18"; txlen "5921";
chr14	ENSEMBL_gcm37	exon	26159834	26159893	2.13628250954276	-	.	gene_id "ENSMUSG00000021870.18"; transcript_id "ENSMUSG00000021870.18_tx_13"; exon_id "chr14_26159834_26159893_-"; exonnum "14"; txlen "4040";
chr14	ENSEMBL_gcm37	exon	26159834	26159893	2.13628250954276	-	.	gene_id "ENSMUSG00000021870.18"; transcript_id "ENSMUSG00000021870.18_tx_14"; exon_id "chr14_26159834_26159893_-"; exonnum "13"; txlen "4079";
chr14	ENSEMBL_gcm37	exon	26159834	26159893	2.13628250954276	-	.	gene_id "ENSMUSG00000021870.18"; transcript_id "ENSMUSG00000021870.18_tx_15"; exon_id "chr14_26159834_26159893_-"; exonnum "15"; txlen "3968";
chr14	ENSEMBL_gcm37	exon	26159834	26159893	2.13628250954276	-	.	gene_id "ENSMUSG00000021870.18"; transcript_id "ENSMUSG00000021870.18_tx_16"; exon_id "chr14_26159834_26159893_-"; exonnum "15"; txlen "4091";
chr14	ENSEMBL_gcm37	exon	26159834	26159893	2.13628250954276	-	.	gene_id "ENSMUSG00000021870.18"; transcript_id "ENSMUSG00000021870.18_tx_17"; exon_id "chr14_26159834_26159893_-"; exonnum "14"; txlen "4130";
chr14	ENSEMBL_gcm37	exon	26159834	26159893	2.13628250954276	-	.	gene_id "ENSMUSG00000021870.18"; transcript_id "ENSMUSG00000021870.18_tx_18"; exon_id "chr14_26159834_26159893_-"; exonnum "15"; txlen "4058";
chr14	ENSEMBL_gcm37	exon	26159834	26159893	2.13628250954276	-	.	gene_id "ENSMUSG00000021870.18"; transcript_id "ENSMUSG00000021870.18_tx_19"; exon_id "chr14_26159834_26159893_-"; exonnum "15"; txlen "4181";
chr14	ENSEMBL_gcm37	exon	26159834	26159893	2.131327959299	-	.	gene_id "ENSMUSG00000021870.18"; transcript_id "ENSMUSG00000021870.18_tx_20"; exon_id "chr14_26159834_26159893_-"; exonnum "15"; txlen "4103";
chr14	ENSEMBL_gcm37	exon	26159834	26159893	2.131327959299	-	.	gene_id "ENSMUSG00000021870.18"; transcript_id "ENSMUSG00000021870.18_tx_21"; exon_id "chr14_26159834_26159893_-"; exonnum "16"; txlen "4031";
chr14	ENSEMBL_gcm37	exon	26159834	26159893	2.131327959299	-	.	gene_id "ENSMUSG00000021870.18"; transcript_id "ENSMUSG00000021870.18_tx_22"; exon_id "chr14_26159834_26159893_-"; exonnum "16"; txlen "4154";
chr14	ENSEMBL_gcm37	exon	26159834	26159893	2.131327959299	-	.	gene_id "ENSMUSG00000021870.18"; transcript_id "ENSMUSG00000021870.18_tx_23"; exon_id "chr14_26159834_26159893_-"; exonnum "16"; txlen "4244";
chr14	ENSEMBL_gcm37	exon	26159834	26159893	1.84325625226885	-	.	gene_id "ENSMUSG00000021870.18"; transcript_id "ENSMUSG00000021870.18_tx_24"; exon_id "chr14_26159834_26159893_-"; exonnum "15"; txlen "4193";
chr14	ENSEMBL_gcm37	exon	26159834	26159893	1.80211590151721	-	.	gene_id "ENSMUSG00000021870.18"; transcript_id "ENSMUSG00000021870.18_tx_25"; exon_id "chr14_26159834_26159893_-"; exonnum "15"; txlen "3980";
chr14	ENSEMBL_gcm37	exon	26159834	26159893	1.66562826750583	-	.	gene_id "ENSMUSG00000021870.18"; transcript_id "ENSMUSG00000021870.18_tx_26"; exon_id "chr14_26159834_26159893_-"; exonnum "14"; txlen "4040";
chr14	ENSEMBL_gcm37	exon	26159834	26159893	1.55626376548123	-	.	gene_id "ENSMUSG00000021870.18"; transcript_id "ENSMUSG00000021870.18_tx_27"; exon_id "chr14_26159834_26159893_-"; exonnum "14"; txlen "5304";
chr14	ENSEMBL_gcm37	exon	26159834	26159893	1.55626376548123	-	.	gene_id "ENSMUSG00000021870.18"; transcript_id "ENSMUSG00000021870.18_tx_28"; exon_id "chr14_26159834_26159893_-"; exonnum "14"; txlen "5394";
chr14	ENSEMBL_gcm37	exon	26159834	26159893	1.55626376548123	-	.	gene_id "ENSMUSG00000021870.18"; transcript_id "ENSMUSG00000021870.18_tx_29"; exon_id "chr14_26159834_26159893_-"; exonnum "16"; txlen "5406";
chr14	ENSEMBL_gcm37	exon	26159834	26159893	1.55626376548123	-	.	gene_id "ENSMUSG00000021870.18"; transcript_id "ENSMUSG00000021870.18_tx_30"; exon_id "chr14_26159834_26159893_-"; exonnum "16"; txlen "5496";
chr14	ENSEMBL_gcm37	exon	26159834	26159893	1.37260201023192	-	.	gene_id "ENSMUSG00000021870.18"; transcript_id "ENSMUSG00000021870.18_tx_31"; exon_id "chr14_26159834_26159893_-"; exonnum "14"; txlen "4130";
chr14	ENSEMBL_gcm37	exon	26159834	26159893	1.27035386293457	-	.	gene_id "ENSMUSG00000021870.18"; transcript_id "ENSMUSG00000021870.18_tx_32"; exon_id "chr14_26159834_26159893_-"; exonnum "17"; txlen "5469";
chr14	ENSEMBL_gcm37	exon	26159834	26159893	1.27035386293457	-	.	gene_id "ENSMUSG00000021870.18"; transcript_id "ENSMUSG00000021870.18_tx_33"; exon_id "chr14_26159834_26159893_-"; exonnum "17"; txlen "5559";
chr14	ENSEMBL_gcm37	exon	26159834	26159893	1.26750723441871	-	.	gene_id "ENSMUSG00000021870.18"; transcript_id "ENSMUSG00000021870.18_tx_34"; exon_id "chr14_26159834_26159893_-"; exonnum "14"; txlen "4007";
chr14	ENSEMBL_gcm37	exon	26159834	26159893	1.26255268417495	-	.	gene_id "ENSMUSG00000021870.18"; transcript_id "ENSMUSG00000021870.18_tx_35"; exon_id "chr14_26159834_26159893_-"; exonnum "16"; txlen "4121";
chr14	ENSEMBL_gcm37	exon	26159834	26159893	1.16648717310704	-	.	gene_id "ENSMUSG00000021870.18"; transcript_id "ENSMUSG00000021870.18_tx_36"; exon_id "chr14_26159834_26159893_-"; exonnum "15"; txlen "5355";
chr14	ENSEMBL_gcm37	exon	26159834	26159893	1.16648717310704	-	.	gene_id "ENSMUSG00000021870.18"; transcript_id "ENSMUSG00000021870.18_tx_37"; exon_id "chr14_26159834_26159893_-"; exonnum "15"; txlen "5445";
chr14	ENSEMBL_gcm37	exon	26159834	26159893	0.974480977144802	-	.	gene_id "ENSMUSG00000021870.18"; transcript_id "ENSMUSG00000021870.18_tx_38"; exon_id "chr14_26159834_26159893_-"; exonnum "15"; txlen "4070";
chr14	ENSEMBL_gcm37	exon	26159834	26159893	0.894553831446382	-	.	gene_id "ENSMUSG00000021870.18"; transcript_id "ENSMUSG00000021870.18_tx_39"; exon_id "chr14_26159834_26159893_-"; exonnum "15"; txlen "5494";
chr14	ENSEMBL_gcm37	exon	26159834	26159893	0.894553831446382	-	.	gene_id "ENSMUSG00000021870.18"; transcript_id "ENSMUSG00000021870.18_tx_40"; exon_id "chr14_26159834_26159893_-"; exonnum "16"; txlen "5545";
chr14	ENSEMBL_gcm37	exon	26159834	26159893	0.894553831446382	-	.	gene_id "ENSMUSG00000021870.18"; transcript_id "ENSMUSG00000021870.18_tx_41"; exon_id "chr14_26159834_26159893_-"; exonnum "16"; txlen "5545";
chr14	ENSEMBL_gcm37	exon	26159834	26159893	0.894553831446382	-	.	gene_id "ENSMUSG00000021870.18"; transcript_id "ENSMUSG00000021870.18_tx_42"; exon_id "chr14_26159834_26159893_-"; exonnum "17"; txlen "5596";
chr14	ENSEMBL_gcm37	exon	26159834	26159893	0.894553831446382	-	.	gene_id "ENSMUSG00000021870.18"; transcript_id "ENSMUSG00000021870.18_tx_43"; exon_id "chr14_26159834_26159893_-"; exonnum "17"; txlen "5608";
chr14	ENSEMBL_gcm37	exon	26159834	26159893	0.894553831446382	-	.	gene_id "ENSMUSG00000021870.18"; transcript_id "ENSMUSG00000021870.18_tx_44"; exon_id "chr14_26159834_26159893_-"; exonnum "18"; txlen "5659";
chr14	ENSEMBL_gcm37	exon	26159834	26159893	0.8926568920108	-	.	gene_id "ENSMUSG00000021870.18"; transcript_id "ENSMUSG00000021870.18_tx_45"; exon_id "chr14_26159834_26159893_-"; exonnum "14"; txlen "4142";
chr14	ENSEMBL_gcm37	exon	26159834	26159893	0.871601906073398	-	.	gene_id "ENSMUSG00000021870.18"; transcript_id "ENSMUSG00000021870.18_tx_46"; exon_id "chr14_26159834_26159893_-"; exonnum "15"; txlen "5584";
chr14	ENSEMBL_gcm37	exon	26159834	26159893	0.871601906073398	-	.	gene_id "ENSMUSG00000021870.18"; transcript_id "ENSMUSG00000021870.18_tx_47"; exon_id "chr14_26159834_26159893_-"; exonnum "16"; txlen "5635";
chr14	ENSEMBL_gcm37	exon	26159834	26159893	0.871601906073398	-	.	gene_id "ENSMUSG00000021870.18"; transcript_id "ENSMUSG00000021870.18_tx_48"; exon_id "chr14_26159834_26159893_-"; exonnum "16"; txlen "5635";
chr14	ENSEMBL_gcm37	exon	26159834	26159893	0.871601906073398	-	.	gene_id "ENSMUSG00000021870.18"; transcript_id "ENSMUSG00000021870.18_tx_49"; exon_id "chr14_26159834_26159893_-"; exonnum "17"; txlen "5686";
chr14	ENSEMBL_gcm37	exon	26159834	26159893	14.6263301638757	-	.	gene_id "ENSMUSG00000021870.18"; transcript_id "ENSMUSG00000021870.18_tx_5"; exon_id "chr14_26159834_26159893_-"; exonnum "13"; txlen "5378";
chr14	ENSEMBL_gcm37	exon	26159834	26159893	0.871601906073398	-	.	gene_id "ENSMUSG00000021870.18"; transcript_id "ENSMUSG00000021870.18_tx_50"; exon_id "chr14_26159834_26159893_-"; exonnum "17"; txlen "5698";
chr14	ENSEMBL_gcm37	exon	26159834	26159893	0.871601906073398	-	.	gene_id "ENSMUSG00000021870.18"; transcript_id "ENSMUSG00000021870.18_tx_51"; exon_id "chr14_26159834_26159893_-"; exonnum "18"; txlen "5749";
chr14	ENSEMBL_gcm37	exon	26159834	26159893	0.840388034160519	-	.	gene_id "ENSMUSG00000021870.18"; transcript_id "ENSMUSG00000021870.18_tx_52"; exon_id "chr14_26159834_26159893_-"; exonnum "3"; txlen "2903";
chr14	ENSEMBL_gcm37	exon	26159834	26159893	0.840388034160519	-	.	gene_id "ENSMUSG00000021870.18"; transcript_id "ENSMUSG00000021870.18_tx_53"; exon_id "chr14_26159834_26159893_-"; exonnum "3"; txlen "3026";
chr14	ENSEMBL_gcm37	exon	26159834	26159893	0.750937219966523	-	.	gene_id "ENSMUSG00000021870.18"; transcript_id "ENSMUSG00000021870.18_tx_54"; exon_id "chr14_26159834_26159893_-"; exonnum "14"; txlen "3917";
chr14	ENSEMBL_gcm37	exon	26159834	26159893	0.63970632227482	-	.	gene_id "ENSMUSG00000021870.18"; transcript_id "ENSMUSG00000021870.18_tx_55"; exon_id "chr14_26159834_26159893_-"; exonnum "14"; txlen "5106";
chr14	ENSEMBL_gcm37	exon	26159834	26159893	0.63970632227482	-	.	gene_id "ENSMUSG00000021870.18"; transcript_id "ENSMUSG00000021870.18_tx_56"; exon_id "chr14_26159834_26159893_-"; exonnum "14"; txlen "5229";
chr14	ENSEMBL_gcm37	exon	26159834	26159893	0.63970632227482	-	.	gene_id "ENSMUSG00000021870.18"; transcript_id "ENSMUSG00000021870.18_tx_57"; exon_id "chr14_26159834_26159893_-"; exonnum "14"; txlen "5196";
chr14	ENSEMBL_gcm37	exon	26159834	26159893	0.63970632227482	-	.	gene_id "ENSMUSG00000021870.18"; transcript_id "ENSMUSG00000021870.18_tx_58"; exon_id "chr14_26159834_26159893_-"; exonnum "14"; txlen "5319";
chr14	ENSEMBL_gcm37	exon	26159834	26159893	0.63970632227482	-	.	gene_id "ENSMUSG00000021870.18"; transcript_id "ENSMUSG00000021870.18_tx_59"; exon_id "chr14_26159834_26159893_-"; exonnum "12"; txlen "4893";
chr14	ENSEMBL_gcm37	exon	26159834	26159893	14.6263301638757	-	.	gene_id "ENSMUSG00000021870.18"; transcript_id "ENSMUSG00000021870.18_tx_6"; exon_id "chr14_26159834_26159893_-"; exonnum "13"; txlen "5288";
chr14	ENSEMBL_gcm37	exon	26159834	26159893	0.63970632227482	-	.	gene_id "ENSMUSG00000021870.18"; transcript_id "ENSMUSG00000021870.18_tx_60"; exon_id "chr14_26159834_26159893_-"; exonnum "12"; txlen "5016";
chr14	ENSEMBL_gcm37	exon	26159834	26159893	0.63970632227482	-	.	gene_id "ENSMUSG00000021870.18"; transcript_id "ENSMUSG00000021870.18_tx_61"; exon_id "chr14_26159834_26159893_-"; exonnum "12"; txlen "4983";
chr14	ENSEMBL_gcm37	exon	26159834	26159893	0.63970632227482	-	.	gene_id "ENSMUSG00000021870.18"; transcript_id "ENSMUSG00000021870.18_tx_62"; exon_id "chr14_26159834_26159893_-"; exonnum "12"; txlen "5106";
chr14	ENSEMBL_gcm37	exon	26159834	26159893	0.628483404340174	-	.	gene_id "ENSMUSG00000021870.18"; transcript_id "ENSMUSG00000021870.18_tx_63"; exon_id "chr14_26159834_26159893_-"; exonnum "13"; txlen "5055";
chr14	ENSEMBL_gcm37	exon	26159834	26159893	0.628483404340174	-	.	gene_id "ENSMUSG00000021870.18"; transcript_id "ENSMUSG00000021870.18_tx_64"; exon_id "chr14_26159834_26159893_-"; exonnum "13"; txlen "5178";
chr14	ENSEMBL_gcm37	exon	26159834	26159893	0.628483404340174	-	.	gene_id "ENSMUSG00000021870.18"; transcript_id "ENSMUSG00000021870.18_tx_65"; exon_id "chr14_26159834_26159893_-"; exonnum "13"; txlen "5145";
chr14	ENSEMBL_gcm37	exon	26159834	26159893	0.628483404340174	-	.	gene_id "ENSMUSG00000021870.18"; transcript_id "ENSMUSG00000021870.18_tx_66"; exon_id "chr14_26159834_26159893_-"; exonnum "13"; txlen "5268";
chr14	ENSEMBL_gcm37	exon	26159834	26159893	0.628483404340174	-	.	gene_id "ENSMUSG00000021870.18"; transcript_id "ENSMUSG00000021870.18_tx_67"; exon_id "chr14_26159834_26159893_-"; exonnum "11"; txlen "4842";
chr14	ENSEMBL_gcm37	exon	26159834	26159893	0.628483404340174	-	.	gene_id "ENSMUSG00000021870.18"; transcript_id "ENSMUSG00000021870.18_tx_68"; exon_id "chr14_26159834_26159893_-"; exonnum "11"; txlen "4965";
chr14	ENSEMBL_gcm37	exon	26159834	26159893	0.628483404340174	-	.	gene_id "ENSMUSG00000021870.18"; transcript_id "ENSMUSG00000021870.18_tx_69"; exon_id "chr14_26159834_26159893_-"; exonnum "11"; txlen "4932";
chr14	ENSEMBL_gcm37	exon	26159834	26159893	11.5441877809486	-	.	gene_id "ENSMUSG00000021870.18"; transcript_id "ENSMUSG00000021870.18_tx_7"; exon_id "chr14_26159834_26159893_-"; exonnum "13"; txlen "5255";
chr14	ENSEMBL_gcm37	exon	26159834	26159893	0.628483404340174	-	.	gene_id "ENSMUSG00000021870.18"; transcript_id "ENSMUSG00000021870.18_tx_70"; exon_id "chr14_26159834_26159893_-"; exonnum "11"; txlen "5055";
chr14	ENSEMBL_gcm37	exon	26159834	26159893	0.594814650536236	-	.	gene_id "ENSMUSG00000021870.18"; transcript_id "ENSMUSG00000021870.18_tx_71"; exon_id "chr14_26159834_26159893_-"; exonnum "14"; txlen "5114";
chr14	ENSEMBL_gcm37	exon	26159834	26159893	0.594814650536236	-	.	gene_id "ENSMUSG00000021870.18"; transcript_id "ENSMUSG00000021870.18_tx_72"; exon_id "chr14_26159834_26159893_-"; exonnum "13"; txlen "5063";
chr14	ENSEMBL_gcm37	exon	26159834	26159893	0.594814650536236	-	.	gene_id "ENSMUSG00000021870.18"; transcript_id "ENSMUSG00000021870.18_tx_73"; exon_id "chr14_26159834_26159893_-"; exonnum "14"; txlen "5237";
chr14	ENSEMBL_gcm37	exon	26159834	26159893	0.594814650536236	-	.	gene_id "ENSMUSG00000021870.18"; transcript_id "ENSMUSG00000021870.18_tx_74"; exon_id "chr14_26159834_26159893_-"; exonnum "13"; txlen "5186";
chr14	ENSEMBL_gcm37	exon	26159834	26159893	0.594814650536236	-	.	gene_id "ENSMUSG00000021870.18"; transcript_id "ENSMUSG00000021870.18_tx_75"; exon_id "chr14_26159834_26159893_-"; exonnum "14"; txlen "5204";
chr14	ENSEMBL_gcm37	exon	26159834	26159893	0.594814650536236	-	.	gene_id "ENSMUSG00000021870.18"; transcript_id "ENSMUSG00000021870.18_tx_76"; exon_id "chr14_26159834_26159893_-"; exonnum "13"; txlen "5153";
chr14	ENSEMBL_gcm37	exon	26159834	26159893	0.594814650536236	-	.	gene_id "ENSMUSG00000021870.18"; transcript_id "ENSMUSG00000021870.18_tx_77"; exon_id "chr14_26159834_26159893_-"; exonnum "14"; txlen "5327";
chr14	ENSEMBL_gcm37	exon	26159834	26159893	0.594814650536236	-	.	gene_id "ENSMUSG00000021870.18"; transcript_id "ENSMUSG00000021870.18_tx_78"; exon_id "chr14_26159834_26159893_-"; exonnum "13"; txlen "5276";
chr14	ENSEMBL_gcm37	exon	26159834	26159893	0.585549333687717	-	.	gene_id "ENSMUSG00000021870.18"; transcript_id "ENSMUSG00000021870.18_tx_79"; exon_id "chr14_26159834_26159893_-"; exonnum "13"; txlen "4127";
chr14	ENSEMBL_gcm37	exon	26159834	26159893	11.5441877809486	-	.	gene_id "ENSMUSG00000021870.18"; transcript_id "ENSMUSG00000021870.18_tx_8"; exon_id "chr14_26159834_26159893_-"; exonnum "13"; txlen "5165";
chr14	ENSEMBL_gcm37	exon	26159834	26159893	0.585549333687717	-	.	gene_id "ENSMUSG00000021870.18"; transcript_id "ENSMUSG00000021870.18_tx_80"; exon_id "chr14_26159834_26159893_-"; exonnum "14"; txlen "4178";
chr14	ENSEMBL_gcm37	exon	26159834	26159893	0.585549333687717	-	.	gene_id "ENSMUSG00000021870.18"; transcript_id "ENSMUSG00000021870.18_tx_81"; exon_id "chr14_26159834_26159893_-"; exonnum "15"; txlen "4229";
chr14	ENSEMBL_gcm37	exon	26159834	26159893	0.563444834229005	-	.	gene_id "ENSMUSG00000021870.18"; transcript_id "ENSMUSG00000021870.18_tx_82"; exon_id "chr14_26159834_26159893_-"; exonnum "14"; txlen "4052";
chr14	ENSEMBL_gcm37	exon	26159834	26159893	0.563444834229005	-	.	gene_id "ENSMUSG00000021870.18"; transcript_id "ENSMUSG00000021870.18_tx_83"; exon_id "chr14_26159834_26159893_-"; exonnum "14"; txlen "3929";
chr14	ENSEMBL_gcm37	exon	26159834	26159893	0.538700060863006	-	.	gene_id "ENSMUSG00000021870.18"; transcript_id "ENSMUSG00000021870.18_tx_84"; exon_id "chr14_26159834_26159893_-"; exonnum "13"; txlen "5034";
chr14	ENSEMBL_gcm37	exon	26159834	26159893	0.538700060863006	-	.	gene_id "ENSMUSG00000021870.18"; transcript_id "ENSMUSG00000021870.18_tx_85"; exon_id "chr14_26159834_26159893_-"; exonnum "12"; txlen "4983";
chr14	ENSEMBL_gcm37	exon	26159834	26159893	0.538700060863006	-	.	gene_id "ENSMUSG00000021870.18"; transcript_id "ENSMUSG00000021870.18_tx_86"; exon_id "chr14_26159834_26159893_-"; exonnum "13"; txlen "5157";
chr14	ENSEMBL_gcm37	exon	26159834	26159893	0.538700060863006	-	.	gene_id "ENSMUSG00000021870.18"; transcript_id "ENSMUSG00000021870.18_tx_87"; exon_id "chr14_26159834_26159893_-"; exonnum "12"; txlen "5106";
chr14	ENSEMBL_gcm37	exon	26159834	26159893	0.538700060863006	-	.	gene_id "ENSMUSG00000021870.18"; transcript_id "ENSMUSG00000021870.18_tx_88"; exon_id "chr14_26159834_26159893_-"; exonnum "15"; txlen "5255";
chr14	ENSEMBL_gcm37	exon	26159834	26159893	0.538700060863006	-	.	gene_id "ENSMUSG00000021870.18"; transcript_id "ENSMUSG00000021870.18_tx_89"; exon_id "chr14_26159834_26159893_-"; exonnum "13"; txlen "5124";
chr14	ENSEMBL_gcm37	exon	26159834	26159893	2.13628250954276	-	.	gene_id "ENSMUSG00000021870.18"; transcript_id "ENSMUSG00000021870.18_tx_9"; exon_id "chr14_26159834_26159893_-"; exonnum "13"; txlen "3866";
chr14	ENSEMBL_gcm37	exon	26159834	26159893	0.538700060863006	-	.	gene_id "ENSMUSG00000021870.18"; transcript_id "ENSMUSG00000021870.18_tx_90"; exon_id "chr14_26159834_26159893_-"; exonnum "14"; txlen "5204";
chr14	ENSEMBL_gcm37	exon	26159834	26159893	0.538700060863006	-	.	gene_id "ENSMUSG00000021870.18"; transcript_id "ENSMUSG00000021870.18_tx_91"; exon_id "chr14_26159834_26159893_-"; exonnum "15"; txlen "5378";
chr14	ENSEMBL_gcm37	exon	26159834	26159893	0.538700060863006	-	.	gene_id "ENSMUSG00000021870.18"; transcript_id "ENSMUSG00000021870.18_tx_92"; exon_id "chr14_26159834_26159893_-"; exonnum "12"; txlen "5073";
chr14	ENSEMBL_gcm37	exon	26159834	26159893	0.538700060863006	-	.	gene_id "ENSMUSG00000021870.18"; transcript_id "ENSMUSG00000021870.18_tx_93"; exon_id "chr14_26159834_26159893_-"; exonnum "13"; txlen "5247";
chr14	ENSEMBL_gcm37	exon	26159834	26159893	0.538700060863006	-	.	gene_id "ENSMUSG00000021870.18"; transcript_id "ENSMUSG00000021870.18_tx_94"; exon_id "chr14_26159834_26159893_-"; exonnum "14"; txlen "5327";
chr14	ENSEMBL_gcm37	exon	26159834	26159893	0.538700060863006	-	.	gene_id "ENSMUSG00000021870.18"; transcript_id "ENSMUSG00000021870.18_tx_95"; exon_id "chr14_26159834_26159893_-"; exonnum "12"; txlen "5196";
chr14	ENSEMBL_gcm37	exon	26159834	26159893	0.538700060863006	-	.	gene_id "ENSMUSG00000021870.18"; transcript_id "ENSMUSG00000021870.18_tx_96"; exon_id "chr14_26159834_26159893_-"; exonnum "15"; txlen "5345";
chr14	ENSEMBL_gcm37	exon	26159834	26159893	0.538700060863006	-	.	gene_id "ENSMUSG00000021870.18"; transcript_id "ENSMUSG00000021870.18_tx_97"; exon_id "chr14_26159834_26159893_-"; exonnum "14"; txlen "5294";
chr14	ENSEMBL_gcm37	exon	26159834	26159893	0.538700060863006	-	.	gene_id "ENSMUSG00000021870.18"; transcript_id "ENSMUSG00000021870.18_tx_98"; exon_id "chr14_26159834_26159893_-"; exonnum "15"; txlen "5468";
chr14	ENSEMBL_gcm37	exon	26159834	26159893	0.538700060863006	-	.	gene_id "ENSMUSG00000021870.18"; transcript_id "ENSMUSG00000021870.18_tx_99"; exon_id "chr14_26159834_26159893_-"; exonnum "14"; txlen "5417";
chr14	HAVANA	exon	26160103	26160183	0	-	.	gene_id "ENSMUSG00000021870.18"; transcript_id "ENSMUST00000102956.8"; gene_type "protein_coding"; gene_name "Slmap"; transcript_type "protein_coding"; transcript_name "Slmap-203"; exon_number 15; exon_id "ENSMUSE00001217673.2"; level 2; protein_id "ENSMUSP00000100021.2"; transcript_support_level "5"; mgi_id "MGI:1933549"; tag "basic"; tag "appris_alternative_1"; tag "CCDS"; ccdsid "CCDS26880.1"; havana_gene "OTTMUSG00000016367.1"; havana_transcript "OTTMUST00000039384.1";
chr14	HAVANA	CDS	26160103	26160183	0	-	2	gene_id "ENSMUSG00000021870.18"; transcript_id "ENSMUST00000102956.8"; gene_type "protein_coding"; gene_name "Slmap"; transcript_type "protein_coding"; transcript_name "Slmap-203"; exon_number 15; exon_id "ENSMUSE00001217673.2"; level 2; protein_id "ENSMUSP00000100021.2"; transcript_support_level "5"; mgi_id "MGI:1933549"; tag "basic"; tag "appris_alternative_1"; tag "CCDS"; ccdsid "CCDS26880.1"; havana_gene "OTTMUSG00000016367.1"; havana_transcript "OTTMUST00000039384.1";
chr14	HAVANA	exon	26160103	26160183	0	-	.	gene_id "ENSMUSG00000021870.18"; transcript_id "ENSMUST00000112331.9"; gene_type "protein_coding"; gene_name "Slmap"; transcript_type "protein_coding"; transcript_name "Slmap-205"; exon_number 11; exon_id "ENSMUSE00001217673.2"; level 2; protein_id "ENSMUSP00000107950.3"; transcript_support_level "5"; mgi_id "MGI:1933549"; tag "mRNA_start_NF"; tag "cds_start_NF"; havana_gene "OTTMUSG00000016367.1"; havana_transcript "OTTMUST00000039387.1";
chr14	HAVANA	CDS	26160103	26160183	0	-	2	gene_id "ENSMUSG00000021870.18"; transcript_id "ENSMUST00000112331.9"; gene_type "protein_coding"; gene_name "Slmap"; transcript_type "protein_coding"; transcript_name "Slmap-205"; exon_number 11; exon_id "ENSMUSE00001217673.2"; level 2; protein_id "ENSMUSP00000107950.3"; transcript_support_level "5"; mgi_id "MGI:1933549"; tag "mRNA_start_NF"; tag "cds_start_NF"; havana_gene "OTTMUSG00000016367.1"; havana_transcript "OTTMUST00000039387.1";
chr14	HAVANA	exon	26160103	26160183	0	-	.	gene_id "ENSMUSG00000021870.18"; transcript_id "ENSMUST00000145738.8"; gene_type "protein_coding"; gene_name "Slmap"; transcript_type "protein_coding"; transcript_name "Slmap-215"; exon_number 4; exon_id "ENSMUSE00001217673.2"; level 2; protein_id "ENSMUSP00000117276.2"; transcript_support_level "1"; mgi_id "MGI:1933549"; tag "mRNA_start_NF"; tag "cds_start_NF"; havana_gene "OTTMUSG00000016367.1"; havana_transcript "OTTMUST00000039389.1";
chr14	HAVANA	CDS	26160103	26160183	0	-	2	gene_id "ENSMUSG00000021870.18"; transcript_id "ENSMUST00000145738.8"; gene_type "protein_coding"; gene_name "Slmap"; transcript_type "protein_coding"; transcript_name "Slmap-215"; exon_number 4; exon_id "ENSMUSE00001217673.2"; level 2; protein_id "ENSMUSP00000117276.2"; transcript_support_level "1"; mgi_id "MGI:1933549"; tag "mRNA_start_NF"; tag "cds_start_NF"; havana_gene "OTTMUSG00000016367.1"; havana_transcript "OTTMUST00000039389.1";
chr14	ENSEMBL	exon	26160103	26160183	0	-	.	gene_id "ENSMUSG00000021870.18"; transcript_id "ENSMUST00000038522.10"; gene_type "protein_coding"; gene_name "Slmap"; transcript_type "protein_coding"; transcript_name "Slmap-201"; exon_number 14; exon_id "ENSMUSE00001217673.2"; level 3; protein_id "ENSMUSP00000046956.4"; transcript_support_level "1"; mgi_id "MGI:1933549"; tag "basic"; tag "appris_alternative_1"; tag "CCDS"; ccdsid "CCDS26880.1"; havana_gene "OTTMUSG00000016367.1";
chr14	ENSEMBL	CDS	26160103	26160183	0	-	2	gene_id "ENSMUSG00000021870.18"; transcript_id "ENSMUST00000038522.10"; gene_type "protein_coding"; gene_name "Slmap"; transcript_type "protein_coding"; transcript_name "Slmap-201"; exon_number 14; exon_id "ENSMUSE00001217673.2"; level 3; protein_id "ENSMUSP00000046956.4"; transcript_support_level "1"; mgi_id "MGI:1933549"; tag "basic"; tag "appris_alternative_1"; tag "CCDS"; ccdsid "CCDS26880.1"; havana_gene "OTTMUSG00000016367.1";
chr14	HAVANA	exon	26160103	26160183	0	-	.	gene_id "ENSMUSG00000021870.18"; transcript_id "ENSMUST00000090359.11"; gene_type "protein_coding"; gene_name "Slmap"; transcript_type "protein_coding"; transcript_name "Slmap-202"; exon_number 14; exon_id "ENSMUSE00001217673.2"; level 2; protein_id "ENSMUSP00000087836.5"; transcript_support_level "5"; mgi_id "MGI:1933549"; tag "basic"; tag "appris_alternative_1"; havana_gene "OTTMUSG00000016367.1"; havana_transcript "OTTMUST00000047940.1";
chr14	HAVANA	CDS	26160103	26160183	0	-	2	gene_id "ENSMUSG00000021870.18"; transcript_id "ENSMUST00000090359.11"; gene_type "protein_coding"; gene_name "Slmap"; transcript_type "protein_coding"; transcript_name "Slmap-202"; exon_number 14; exon_id "ENSMUSE00001217673.2"; level 2; protein_id "ENSMUSP00000087836.5"; transcript_support_level "5"; mgi_id "MGI:1933549"; tag "basic"; tag "appris_alternative_1"; havana_gene "OTTMUSG00000016367.1"; havana_transcript "OTTMUST00000047940.1";
chr14	HAVANA	exon	26160103	26160183	0	-	.	gene_id "ENSMUSG00000021870.18"; transcript_id "ENSMUST00000112330.8"; gene_type "protein_coding"; gene_name "Slmap"; transcript_type "protein_coding"; transcript_name "Slmap-204"; exon_number 12; exon_id "ENSMUSE00001217673.2"; level 2; protein_id "ENSMUSP00000107949.2"; transcript_support_level "5"; mgi_id "MGI:1933549"; tag "basic"; tag "appris_alternative_1"; tag "CCDS"; ccdsid "CCDS84099.1"; havana_gene "OTTMUSG00000016367.1"; havana_transcript "OTTMUST00000047941.1";
chr14	HAVANA	CDS	26160103	26160183	0	-	2	gene_id "ENSMUSG00000021870.18"; transcript_id "ENSMUST00000112330.8"; gene_type "protein_coding"; gene_name "Slmap"; transcript_type "protein_coding"; transcript_name "Slmap-204"; exon_number 12; exon_id "ENSMUSE00001217673.2"; level 2; protein_id "ENSMUSP00000107949.2"; transcript_support_level "5"; mgi_id "MGI:1933549"; tag "basic"; tag "appris_alternative_1"; tag "CCDS"; ccdsid "CCDS84099.1"; havana_gene "OTTMUSG00000016367.1"; havana_transcript "OTTMUST00000047941.1";
chr14	HAVANA	exon	26160103	26160183	0	-	.	gene_id "ENSMUSG00000021870.18"; transcript_id "ENSMUST00000139075.8"; gene_type "protein_coding"; gene_name "Slmap"; transcript_type "protein_coding"; transcript_name "Slmap-212"; exon_number 15; exon_id "ENSMUSE00001217673.2"; level 2; protein_id "ENSMUSP00000117816.2"; transcript_support_level "1"; mgi_id "MGI:1933549"; tag "basic"; tag "Ensembl_canonical"; tag "GENCODE_Primary"; tag "appris_principal_4"; tag "CCDS"; ccdsid "CCDS79284.1"; havana_gene "OTTMUSG00000016367.1"; havana_transcript "OTTMUST00000039385.1";
chr14	HAVANA	CDS	26160103	26160183	0	-	2	gene_id "ENSMUSG00000021870.18"; transcript_id "ENSMUST00000139075.8"; gene_type "protein_coding"; gene_name "Slmap"; transcript_type "protein_coding"; transcript_name "Slmap-212"; exon_number 15; exon_id "ENSMUSE00001217673.2"; level 2; protein_id "ENSMUSP00000117816.2"; transcript_support_level "1"; mgi_id "MGI:1933549"; tag "basic"; tag "Ensembl_canonical"; tag "GENCODE_Primary"; tag "appris_principal_4"; tag "CCDS"; ccdsid "CCDS79284.1"; havana_gene "OTTMUSG00000016367.1"; havana_transcript "OTTMUST00000039385.1";
chr14	HAVANA	exon	26160103	26160183	0	-	.	gene_id "ENSMUSG00000021870.18"; transcript_id "ENSMUST00000142679.8"; gene_type "protein_coding"; gene_name "Slmap"; transcript_type "protein_coding"; transcript_name "Slmap-213"; exon_number 2; exon_id "ENSMUSE00001217673.2"; level 2; protein_id "ENSMUSP00000123072.2"; transcript_support_level "5"; mgi_id "MGI:1933549"; tag "mRNA_start_NF"; tag "cds_start_NF"; havana_gene "OTTMUSG00000016367.1"; havana_transcript "OTTMUST00000047939.1";
chr14	HAVANA	CDS	26160103	26160183	0	-	2	gene_id "ENSMUSG00000021870.18"; transcript_id "ENSMUST00000142679.8"; gene_type "protein_coding"; gene_name "Slmap"; transcript_type "protein_coding"; transcript_name "Slmap-213"; exon_number 2; exon_id "ENSMUSE00001217673.2"; level 2; protein_id "ENSMUSP00000123072.2"; transcript_support_level "5"; mgi_id "MGI:1933549"; tag "mRNA_start_NF"; tag "cds_start_NF"; havana_gene "OTTMUSG00000016367.1"; havana_transcript "OTTMUST00000047939.1";
chr14	HAVANA	exon	26160103	26160183	0	-	.	gene_id "ENSMUSG00000021870.18"; transcript_id "ENSMUST00000136635.8"; gene_type "protein_coding"; gene_name "Slmap"; transcript_type "protein_coding_CDS_not_defined"; transcript_name "Slmap-211"; exon_number 3; exon_id "ENSMUSE00001238512.2"; level 2; transcript_support_level "5"; mgi_id "MGI:1933549"; tag "mRNA_end_NF"; havana_gene "OTTMUSG00000016367.1"; havana_transcript "OTTMUST00000039393.1";
chr14	HAVANA	exon	26160103	26160183	0	-	.	gene_id "ENSMUSG00000021870.18"; transcript_id "ENSMUST00000127078.8"; gene_type "protein_coding"; gene_name "Slmap"; transcript_type "protein_coding_CDS_not_defined"; transcript_name "Slmap-207"; exon_number 2; exon_id "ENSMUSE00001238512.2"; level 2; transcript_support_level "2"; mgi_id "MGI:1933549"; havana_gene "OTTMUSG00000016367.1"; havana_transcript "OTTMUST00000047934.1";
chr14	HAVANA	exon	26160103	26160183	0	-	.	gene_id "ENSMUSG00000021870.18"; transcript_id "ENSMUST00000125437.2"; gene_type "protein_coding"; gene_name "Slmap"; transcript_type "protein_coding_CDS_not_defined"; transcript_name "Slmap-206"; exon_number 3; exon_id "ENSMUSE00001238512.2"; level 2; transcript_support_level "5"; mgi_id "MGI:1933549"; tag "mRNA_end_NF"; havana_gene "OTTMUSG00000016367.1"; havana_transcript "OTTMUST00000039392.1";
chr14	HAVANA	exon	26160103	26160183	0	-	.	gene_id "ENSMUSG00000021870.18"; transcript_id "ENSMUST00000129920.2"; gene_type "protein_coding"; gene_name "Slmap"; transcript_type "retained_intron"; transcript_name "Slmap-208"; exon_number 2; exon_id "ENSMUSE00001238512.2"; level 2; transcript_support_level "1"; mgi_id "MGI:1933549"; havana_gene "OTTMUSG00000016367.1"; havana_transcript "OTTMUST00000039388.1";
chr14	ENSEMBL_gcm37	exon	26160103	26160183	2.13628250954276	-	.	gene_id "ENSMUSG00000021870.18"; transcript_id "ENSMUSG00000021870.18_tx_10"; exon_id "chr14_26160103_26160183_-"; exonnum "12"; txlen "3989";
chr14	ENSEMBL_gcm37	exon	26160103	26160183	0.504343523595926	-	.	gene_id "ENSMUSG00000021870.18"; transcript_id "ENSMUSG00000021870.18_tx_100"; exon_id "chr14_26160103_26160183_-"; exonnum "2"; txlen "2813";
chr14	ENSEMBL_gcm37	exon	26160103	26160183	0.504343523595926	-	.	gene_id "ENSMUSG00000021870.18"; transcript_id "ENSMUSG00000021870.18_tx_101"; exon_id "chr14_26160103_26160183_-"; exonnum "2"; txlen "2936";
chr14	ENSEMBL_gcm37	exon	26160103	26160183	0.490348888970744	-	.	gene_id "ENSMUSG00000021870.18"; transcript_id "ENSMUSG00000021870.18_tx_102"; exon_id "chr14_26160103_26160183_-"; exonnum "14"; txlen "5355";
chr14	ENSEMBL_gcm37	exon	26160103	26160183	0.490348888970744	-	.	gene_id "ENSMUSG00000021870.18"; transcript_id "ENSMUSG00000021870.18_tx_103"; exon_id "chr14_26160103_26160183_-"; exonnum "14"; txlen "5445";
chr14	ENSEMBL_gcm37	exon	26160103	26160183	0.462994661445869	-	.	gene_id "ENSMUSG00000021870.18"; transcript_id "ENSMUSG00000021870.18_tx_104"; exon_id "chr14_26160103_26160183_-"; exonnum "15"; txlen "4292";
chr14	ENSEMBL_gcm37	exon	26160103	26160183	0.457910962692616	-	.	gene_id "ENSMUSG00000021870.18"; transcript_id "ENSMUSG00000021870.18_tx_105"; exon_id "chr14_26160103_26160183_-"; exonnum "13"; txlen "4007";
chr14	ENSEMBL_gcm37	exon	26160103	26160183	0.397632169583551	-	.	gene_id "ENSMUSG00000021870.18"; transcript_id "ENSMUSG00000021870.18_tx_106"; exon_id "chr14_26160103_26160183_-"; exonnum "13"; txlen "4178";
chr14	ENSEMBL_gcm37	exon	26160103	26160183	0.397632169583551	-	.	gene_id "ENSMUSG00000021870.18"; transcript_id "ENSMUSG00000021870.18_tx_107"; exon_id "chr14_26160103_26160183_-"; exonnum "14"; txlen "4241";
chr14	ENSEMBL_gcm37	exon	26160103	26160183	0.389776592374191	-	.	gene_id "ENSMUSG00000021870.18"; transcript_id "ENSMUSG00000021870.18_tx_108"; exon_id "chr14_26160103_26160183_-"; exonnum "13"; txlen "5271";
chr14	ENSEMBL_gcm37	exon	26160103	26160183	0.389776592374191	-	.	gene_id "ENSMUSG00000021870.18"; transcript_id "ENSMUSG00000021870.18_tx_109"; exon_id "chr14_26160103_26160183_-"; exonnum "14"; txlen "5322";
chr14	ENSEMBL_gcm37	exon	26160103	26160183	2.13628250954276	-	.	gene_id "ENSMUSG00000021870.18"; transcript_id "ENSMUSG00000021870.18_tx_11"; exon_id "chr14_26160103_26160183_-"; exonnum "13"; txlen "3917";
chr14	ENSEMBL_gcm37	exon	26160103	26160183	0.389776592374191	-	.	gene_id "ENSMUSG00000021870.18"; transcript_id "ENSMUSG00000021870.18_tx_110"; exon_id "chr14_26160103_26160183_-"; exonnum "15"; txlen "5373";
chr14	ENSEMBL_gcm37	exon	26160103	26160183	0.389776592374191	-	.	gene_id "ENSMUSG00000021870.18"; transcript_id "ENSMUSG00000021870.18_tx_111"; exon_id "chr14_26160103_26160183_-"; exonnum "13"; txlen "5181";
chr14	ENSEMBL_gcm37	exon	26160103	26160183	0.389776592374191	-	.	gene_id "ENSMUSG00000021870.18"; transcript_id "ENSMUSG00000021870.18_tx_112"; exon_id "chr14_26160103_26160183_-"; exonnum "16"; txlen "5436";
chr14	ENSEMBL_gcm37	exon	26160103	26160183	0.389776592374191	-	.	gene_id "ENSMUSG00000021870.18"; transcript_id "ENSMUSG00000021870.18_tx_113"; exon_id "chr14_26160103_26160183_-"; exonnum "15"; txlen "5283";
chr14	ENSEMBL_gcm37	exon	26160103	26160183	0.389776592374191	-	.	gene_id "ENSMUSG00000021870.18"; transcript_id "ENSMUSG00000021870.18_tx_114"; exon_id "chr14_26160103_26160183_-"; exonnum "16"; txlen "5346";
chr14	ENSEMBL_gcm37	exon	26160103	26160183	0.293026257273907	-	.	gene_id "ENSMUSG00000021870.18"; transcript_id "ENSMUSG00000021870.18_tx_115"; exon_id "chr14_26160103_26160183_-"; exonnum "11"; txlen "3806";
chr14	ENSEMBL_gcm37	exon	26160103	26160183	0.293026257273907	-	.	gene_id "ENSMUSG00000021870.18"; transcript_id "ENSMUSG00000021870.18_tx_116"; exon_id "chr14_26160103_26160183_-"; exonnum "11"; txlen "3929";
chr14	ENSEMBL_gcm37	exon	26160103	26160183	2.13628250954276	-	.	gene_id "ENSMUSG00000021870.18"; transcript_id "ENSMUSG00000021870.18_tx_12"; exon_id "chr14_26160103_26160183_-"; exonnum "12"; txlen "3956";
chr14	ENSEMBL_gcm37	exon	26160103	26160183	0.151402307028002	-	.	gene_id "ENSMUSG00000021870.18"; transcript_id "ENSMUSG00000021870.18_tx_120"; exon_id "chr14_26160103_26160183_-"; exonnum "17"; txlen "5921";
chr14	ENSEMBL_gcm37	exon	26160103	26160183	2.13628250954276	-	.	gene_id "ENSMUSG00000021870.18"; transcript_id "ENSMUSG00000021870.18_tx_13"; exon_id "chr14_26160103_26160183_-"; exonnum "13"; txlen "4040";
chr14	ENSEMBL_gcm37	exon	26160103	26160183	2.13628250954276	-	.	gene_id "ENSMUSG00000021870.18"; transcript_id "ENSMUSG00000021870.18_tx_14"; exon_id "chr14_26160103_26160183_-"; exonnum "12"; txlen "4079";
chr14	ENSEMBL_gcm37	exon	26160103	26160183	2.13628250954276	-	.	gene_id "ENSMUSG00000021870.18"; transcript_id "ENSMUSG00000021870.18_tx_15"; exon_id "chr14_26160103_26160183_-"; exonnum "14"; txlen "3968";
chr14	ENSEMBL_gcm37	exon	26160103	26160183	2.13628250954276	-	.	gene_id "ENSMUSG00000021870.18"; transcript_id "ENSMUSG00000021870.18_tx_16"; exon_id "chr14_26160103_26160183_-"; exonnum "14"; txlen "4091";
chr14	ENSEMBL_gcm37	exon	26160103	26160183	2.13628250954276	-	.	gene_id "ENSMUSG00000021870.18"; transcript_id "ENSMUSG00000021870.18_tx_17"; exon_id "chr14_26160103_26160183_-"; exonnum "13"; txlen "4130";
chr14	ENSEMBL_gcm37	exon	26160103	26160183	2.13628250954276	-	.	gene_id "ENSMUSG00000021870.18"; transcript_id "ENSMUSG00000021870.18_tx_18"; exon_id "chr14_26160103_26160183_-"; exonnum "14"; txlen "4058";
chr14	ENSEMBL_gcm37	exon	26160103	26160183	2.13628250954276	-	.	gene_id "ENSMUSG00000021870.18"; transcript_id "ENSMUSG00000021870.18_tx_19"; exon_id "chr14_26160103_26160183_-"; exonnum "14"; txlen "4181";
chr14	ENSEMBL_gcm37	exon	26160103	26160183	2.131327959299	-	.	gene_id "ENSMUSG00000021870.18"; transcript_id "ENSMUSG00000021870.18_tx_20"; exon_id "chr14_26160103_26160183_-"; exonnum "14"; txlen "4103";
chr14	ENSEMBL_gcm37	exon	26160103	26160183	2.131327959299	-	.	gene_id "ENSMUSG00000021870.18"; transcript_id "ENSMUSG00000021870.18_tx_21"; exon_id "chr14_26160103_26160183_-"; exonnum "15"; txlen "4031";
chr14	ENSEMBL_gcm37	exon	26160103	26160183	2.131327959299	-	.	gene_id "ENSMUSG00000021870.18"; transcript_id "ENSMUSG00000021870.18_tx_22"; exon_id "chr14_26160103_26160183_-"; exonnum "15"; txlen "4154";
chr14	ENSEMBL_gcm37	exon	26160103	26160183	2.131327959299	-	.	gene_id "ENSMUSG00000021870.18"; transcript_id "ENSMUSG00000021870.18_tx_23"; exon_id "chr14_26160103_26160183_-"; exonnum "15"; txlen "4244";
chr14	ENSEMBL_gcm37	exon	26160103	26160183	1.84325625226885	-	.	gene_id "ENSMUSG00000021870.18"; transcript_id "ENSMUSG00000021870.18_tx_24"; exon_id "chr14_26160103_26160183_-"; exonnum "14"; txlen "4193";
chr14	ENSEMBL_gcm37	exon	26160103	26160183	1.80211590151721	-	.	gene_id "ENSMUSG00000021870.18"; transcript_id "ENSMUSG00000021870.18_tx_25"; exon_id "chr14_26160103_26160183_-"; exonnum "14"; txlen "3980";
chr14	ENSEMBL_gcm37	exon	26160103	26160183	1.66562826750583	-	.	gene_id "ENSMUSG00000021870.18"; transcript_id "ENSMUSG00000021870.18_tx_26"; exon_id "chr14_26160103_26160183_-"; exonnum "13"; txlen "4040";
chr14	ENSEMBL_gcm37	exon	26160103	26160183	1.55626376548123	-	.	gene_id "ENSMUSG00000021870.18"; transcript_id "ENSMUSG00000021870.18_tx_27"; exon_id "chr14_26160103_26160183_-"; exonnum "13"; txlen "5304";
chr14	ENSEMBL_gcm37	exon	26160103	26160183	1.55626376548123	-	.	gene_id "ENSMUSG00000021870.18"; transcript_id "ENSMUSG00000021870.18_tx_28"; exon_id "chr14_26160103_26160183_-"; exonnum "13"; txlen "5394";
chr14	ENSEMBL_gcm37	exon	26160103	26160183	1.55626376548123	-	.	gene_id "ENSMUSG00000021870.18"; transcript_id "ENSMUSG00000021870.18_tx_29"; exon_id "chr14_26160103_26160183_-"; exonnum "15"; txlen "5406";
chr14	ENSEMBL_gcm37	exon	26160103	26160183	1.55626376548123	-	.	gene_id "ENSMUSG00000021870.18"; transcript_id "ENSMUSG00000021870.18_tx_30"; exon_id "chr14_26160103_26160183_-"; exonnum "15"; txlen "5496";
chr14	ENSEMBL_gcm37	exon	26160103	26160183	1.37260201023192	-	.	gene_id "ENSMUSG00000021870.18"; transcript_id "ENSMUSG00000021870.18_tx_31"; exon_id "chr14_26160103_26160183_-"; exonnum "13"; txlen "4130";
chr14	ENSEMBL_gcm37	exon	26160103	26160183	1.27035386293457	-	.	gene_id "ENSMUSG00000021870.18"; transcript_id "ENSMUSG00000021870.18_tx_32"; exon_id "chr14_26160103_26160183_-"; exonnum "16"; txlen "5469";
chr14	ENSEMBL_gcm37	exon	26160103	26160183	1.27035386293457	-	.	gene_id "ENSMUSG00000021870.18"; transcript_id "ENSMUSG00000021870.18_tx_33"; exon_id "chr14_26160103_26160183_-"; exonnum "16"; txlen "5559";
chr14	ENSEMBL_gcm37	exon	26160103	26160183	1.26750723441871	-	.	gene_id "ENSMUSG00000021870.18"; transcript_id "ENSMUSG00000021870.18_tx_34"; exon_id "chr14_26160103_26160183_-"; exonnum "13"; txlen "4007";
chr14	ENSEMBL_gcm37	exon	26160103	26160183	1.26255268417495	-	.	gene_id "ENSMUSG00000021870.18"; transcript_id "ENSMUSG00000021870.18_tx_35"; exon_id "chr14_26160103_26160183_-"; exonnum "15"; txlen "4121";
chr14	ENSEMBL_gcm37	exon	26160103	26160183	1.16648717310704	-	.	gene_id "ENSMUSG00000021870.18"; transcript_id "ENSMUSG00000021870.18_tx_36"; exon_id "chr14_26160103_26160183_-"; exonnum "14"; txlen "5355";
chr14	ENSEMBL_gcm37	exon	26160103	26160183	1.16648717310704	-	.	gene_id "ENSMUSG00000021870.18"; transcript_id "ENSMUSG00000021870.18_tx_37"; exon_id "chr14_26160103_26160183_-"; exonnum "14"; txlen "5445";
chr14	ENSEMBL_gcm37	exon	26160103	26160183	0.974480977144802	-	.	gene_id "ENSMUSG00000021870.18"; transcript_id "ENSMUSG00000021870.18_tx_38"; exon_id "chr14_26160103_26160183_-"; exonnum "14"; txlen "4070";
chr14	ENSEMBL_gcm37	exon	26160103	26160183	0.894553831446382	-	.	gene_id "ENSMUSG00000021870.18"; transcript_id "ENSMUSG00000021870.18_tx_39"; exon_id "chr14_26160103_26160183_-"; exonnum "14"; txlen "5494";
chr14	ENSEMBL_gcm37	exon	26160103	26160183	0.894553831446382	-	.	gene_id "ENSMUSG00000021870.18"; transcript_id "ENSMUSG00000021870.18_tx_40"; exon_id "chr14_26160103_26160183_-"; exonnum "15"; txlen "5545";
chr14	ENSEMBL_gcm37	exon	26160103	26160183	0.894553831446382	-	.	gene_id "ENSMUSG00000021870.18"; transcript_id "ENSMUSG00000021870.18_tx_41"; exon_id "chr14_26160103_26160183_-"; exonnum "15"; txlen "5545";
chr14	ENSEMBL_gcm37	exon	26160103	26160183	0.894553831446382	-	.	gene_id "ENSMUSG00000021870.18"; transcript_id "ENSMUSG00000021870.18_tx_42"; exon_id "chr14_26160103_26160183_-"; exonnum "16"; txlen "5596";
chr14	ENSEMBL_gcm37	exon	26160103	26160183	0.894553831446382	-	.	gene_id "ENSMUSG00000021870.18"; transcript_id "ENSMUSG00000021870.18_tx_43"; exon_id "chr14_26160103_26160183_-"; exonnum "16"; txlen "5608";
chr14	ENSEMBL_gcm37	exon	26160103	26160183	0.894553831446382	-	.	gene_id "ENSMUSG00000021870.18"; transcript_id "ENSMUSG00000021870.18_tx_44"; exon_id "chr14_26160103_26160183_-"; exonnum "17"; txlen "5659";
chr14	ENSEMBL_gcm37	exon	26160103	26160183	0.8926568920108	-	.	gene_id "ENSMUSG00000021870.18"; transcript_id "ENSMUSG00000021870.18_tx_45"; exon_id "chr14_26160103_26160183_-"; exonnum "13"; txlen "4142";
chr14	ENSEMBL_gcm37	exon	26160103	26160183	0.871601906073398	-	.	gene_id "ENSMUSG00000021870.18"; transcript_id "ENSMUSG00000021870.18_tx_46"; exon_id "chr14_26160103_26160183_-"; exonnum "14"; txlen "5584";
chr14	ENSEMBL_gcm37	exon	26160103	26160183	0.871601906073398	-	.	gene_id "ENSMUSG00000021870.18"; transcript_id "ENSMUSG00000021870.18_tx_47"; exon_id "chr14_26160103_26160183_-"; exonnum "15"; txlen "5635";
chr14	ENSEMBL_gcm37	exon	26160103	26160183	0.871601906073398	-	.	gene_id "ENSMUSG00000021870.18"; transcript_id "ENSMUSG00000021870.18_tx_48"; exon_id "chr14_26160103_26160183_-"; exonnum "15"; txlen "5635";
chr14	ENSEMBL_gcm37	exon	26160103	26160183	0.871601906073398	-	.	gene_id "ENSMUSG00000021870.18"; transcript_id "ENSMUSG00000021870.18_tx_49"; exon_id "chr14_26160103_26160183_-"; exonnum "16"; txlen "5686";
chr14	ENSEMBL_gcm37	exon	26160103	26160183	14.6263301638757	-	.	gene_id "ENSMUSG00000021870.18"; transcript_id "ENSMUSG00000021870.18_tx_5"; exon_id "chr14_26160103_26160183_-"; exonnum "12"; txlen "5378";
chr14	ENSEMBL_gcm37	exon	26160103	26160183	0.871601906073398	-	.	gene_id "ENSMUSG00000021870.18"; transcript_id "ENSMUSG00000021870.18_tx_50"; exon_id "chr14_26160103_26160183_-"; exonnum "16"; txlen "5698";
chr14	ENSEMBL_gcm37	exon	26160103	26160183	0.871601906073398	-	.	gene_id "ENSMUSG00000021870.18"; transcript_id "ENSMUSG00000021870.18_tx_51"; exon_id "chr14_26160103_26160183_-"; exonnum "17"; txlen "5749";
chr14	ENSEMBL_gcm37	exon	26160103	26160183	0.840388034160519	-	.	gene_id "ENSMUSG00000021870.18"; transcript_id "ENSMUSG00000021870.18_tx_52"; exon_id "chr14_26160103_26160183_-"; exonnum "2"; txlen "2903";
chr14	ENSEMBL_gcm37	exon	26160103	26160183	0.840388034160519	-	.	gene_id "ENSMUSG00000021870.18"; transcript_id "ENSMUSG00000021870.18_tx_53"; exon_id "chr14_26160103_26160183_-"; exonnum "2"; txlen "3026";
chr14	ENSEMBL_gcm37	exon	26160103	26160183	0.750937219966523	-	.	gene_id "ENSMUSG00000021870.18"; transcript_id "ENSMUSG00000021870.18_tx_54"; exon_id "chr14_26160103_26160183_-"; exonnum "13"; txlen "3917";
chr14	ENSEMBL_gcm37	exon	26160103	26160183	0.63970632227482	-	.	gene_id "ENSMUSG00000021870.18"; transcript_id "ENSMUSG00000021870.18_tx_55"; exon_id "chr14_26160103_26160183_-"; exonnum "13"; txlen "5106";
chr14	ENSEMBL_gcm37	exon	26160103	26160183	0.63970632227482	-	.	gene_id "ENSMUSG00000021870.18"; transcript_id "ENSMUSG00000021870.18_tx_56"; exon_id "chr14_26160103_26160183_-"; exonnum "13"; txlen "5229";
chr14	ENSEMBL_gcm37	exon	26160103	26160183	0.63970632227482	-	.	gene_id "ENSMUSG00000021870.18"; transcript_id "ENSMUSG00000021870.18_tx_57"; exon_id "chr14_26160103_26160183_-"; exonnum "13"; txlen "5196";
chr14	ENSEMBL_gcm37	exon	26160103	26160183	0.63970632227482	-	.	gene_id "ENSMUSG00000021870.18"; transcript_id "ENSMUSG00000021870.18_tx_58"; exon_id "chr14_26160103_26160183_-"; exonnum "13"; txlen "5319";
chr14	ENSEMBL_gcm37	exon	26160103	26160183	0.63970632227482	-	.	gene_id "ENSMUSG00000021870.18"; transcript_id "ENSMUSG00000021870.18_tx_59"; exon_id "chr14_26160103_26160183_-"; exonnum "11"; txlen "4893";
chr14	ENSEMBL_gcm37	exon	26160103	26160183	14.6263301638757	-	.	gene_id "ENSMUSG00000021870.18"; transcript_id "ENSMUSG00000021870.18_tx_6"; exon_id "chr14_26160103_26160183_-"; exonnum "12"; txlen "5288";
chr14	ENSEMBL_gcm37	exon	26160103	26160183	0.63970632227482	-	.	gene_id "ENSMUSG00000021870.18"; transcript_id "ENSMUSG00000021870.18_tx_60"; exon_id "chr14_26160103_26160183_-"; exonnum "11"; txlen "5016";
chr14	ENSEMBL_gcm37	exon	26160103	26160183	0.63970632227482	-	.	gene_id "ENSMUSG00000021870.18"; transcript_id "ENSMUSG00000021870.18_tx_61"; exon_id "chr14_26160103_26160183_-"; exonnum "11"; txlen "4983";
chr14	ENSEMBL_gcm37	exon	26160103	26160183	0.63970632227482	-	.	gene_id "ENSMUSG00000021870.18"; transcript_id "ENSMUSG00000021870.18_tx_62"; exon_id "chr14_26160103_26160183_-"; exonnum "11"; txlen "5106";
chr14	ENSEMBL_gcm37	exon	26160103	26160183	0.628483404340174	-	.	gene_id "ENSMUSG00000021870.18"; transcript_id "ENSMUSG00000021870.18_tx_63"; exon_id "chr14_26160103_26160183_-"; exonnum "12"; txlen "5055";
chr14	ENSEMBL_gcm37	exon	26160103	26160183	0.628483404340174	-	.	gene_id "ENSMUSG00000021870.18"; transcript_id "ENSMUSG00000021870.18_tx_64"; exon_id "chr14_26160103_26160183_-"; exonnum "12"; txlen "5178";
chr14	ENSEMBL_gcm37	exon	26160103	26160183	0.628483404340174	-	.	gene_id "ENSMUSG00000021870.18"; transcript_id "ENSMUSG00000021870.18_tx_65"; exon_id "chr14_26160103_26160183_-"; exonnum "12"; txlen "5145";
chr14	ENSEMBL_gcm37	exon	26160103	26160183	0.628483404340174	-	.	gene_id "ENSMUSG00000021870.18"; transcript_id "ENSMUSG00000021870.18_tx_66"; exon_id "chr14_26160103_26160183_-"; exonnum "12"; txlen "5268";
chr14	ENSEMBL_gcm37	exon	26160103	26160183	0.628483404340174	-	.	gene_id "ENSMUSG00000021870.18"; transcript_id "ENSMUSG00000021870.18_tx_67"; exon_id "chr14_26160103_26160183_-"; exonnum "10"; txlen "4842";
chr14	ENSEMBL_gcm37	exon	26160103	26160183	0.628483404340174	-	.	gene_id "ENSMUSG00000021870.18"; transcript_id "ENSMUSG00000021870.18_tx_68"; exon_id "chr14_26160103_26160183_-"; exonnum "10"; txlen "4965";
chr14	ENSEMBL_gcm37	exon	26160103	26160183	0.628483404340174	-	.	gene_id "ENSMUSG00000021870.18"; transcript_id "ENSMUSG00000021870.18_tx_69"; exon_id "chr14_26160103_26160183_-"; exonnum "10"; txlen "4932";
chr14	ENSEMBL_gcm37	exon	26160103	26160183	11.5441877809486	-	.	gene_id "ENSMUSG00000021870.18"; transcript_id "ENSMUSG00000021870.18_tx_7"; exon_id "chr14_26160103_26160183_-"; exonnum "12"; txlen "5255";
chr14	ENSEMBL_gcm37	exon	26160103	26160183	0.628483404340174	-	.	gene_id "ENSMUSG00000021870.18"; transcript_id "ENSMUSG00000021870.18_tx_70"; exon_id "chr14_26160103_26160183_-"; exonnum "10"; txlen "5055";
chr14	ENSEMBL_gcm37	exon	26160103	26160183	0.594814650536236	-	.	gene_id "ENSMUSG00000021870.18"; transcript_id "ENSMUSG00000021870.18_tx_71"; exon_id "chr14_26160103_26160183_-"; exonnum "13"; txlen "5114";
chr14	ENSEMBL_gcm37	exon	26160103	26160183	0.594814650536236	-	.	gene_id "ENSMUSG00000021870.18"; transcript_id "ENSMUSG00000021870.18_tx_72"; exon_id "chr14_26160103_26160183_-"; exonnum "12"; txlen "5063";
chr14	ENSEMBL_gcm37	exon	26160103	26160183	0.594814650536236	-	.	gene_id "ENSMUSG00000021870.18"; transcript_id "ENSMUSG00000021870.18_tx_73"; exon_id "chr14_26160103_26160183_-"; exonnum "13"; txlen "5237";
chr14	ENSEMBL_gcm37	exon	26160103	26160183	0.594814650536236	-	.	gene_id "ENSMUSG00000021870.18"; transcript_id "ENSMUSG00000021870.18_tx_74"; exon_id "chr14_26160103_26160183_-"; exonnum "12"; txlen "5186";
chr14	ENSEMBL_gcm37	exon	26160103	26160183	0.594814650536236	-	.	gene_id "ENSMUSG00000021870.18"; transcript_id "ENSMUSG00000021870.18_tx_75"; exon_id "chr14_26160103_26160183_-"; exonnum "13"; txlen "5204";
chr14	ENSEMBL_gcm37	exon	26160103	26160183	0.594814650536236	-	.	gene_id "ENSMUSG00000021870.18"; transcript_id "ENSMUSG00000021870.18_tx_76"; exon_id "chr14_26160103_26160183_-"; exonnum "12"; txlen "5153";
chr14	ENSEMBL_gcm37	exon	26160103	26160183	0.594814650536236	-	.	gene_id "ENSMUSG00000021870.18"; transcript_id "ENSMUSG00000021870.18_tx_77"; exon_id "chr14_26160103_26160183_-"; exonnum "13"; txlen "5327";
chr14	ENSEMBL_gcm37	exon	26160103	26160183	0.594814650536236	-	.	gene_id "ENSMUSG00000021870.18"; transcript_id "ENSMUSG00000021870.18_tx_78"; exon_id "chr14_26160103_26160183_-"; exonnum "12"; txlen "5276";
chr14	ENSEMBL_gcm37	exon	26160103	26160183	0.585549333687717	-	.	gene_id "ENSMUSG00000021870.18"; transcript_id "ENSMUSG00000021870.18_tx_79"; exon_id "chr14_26160103_26160183_-"; exonnum "12"; txlen "4127";
chr14	ENSEMBL_gcm37	exon	26160103	26160183	11.5441877809486	-	.	gene_id "ENSMUSG00000021870.18"; transcript_id "ENSMUSG00000021870.18_tx_8"; exon_id "chr14_26160103_26160183_-"; exonnum "12"; txlen "5165";
chr14	ENSEMBL_gcm37	exon	26160103	26160183	0.585549333687717	-	.	gene_id "ENSMUSG00000021870.18"; transcript_id "ENSMUSG00000021870.18_tx_80"; exon_id "chr14_26160103_26160183_-"; exonnum "13"; txlen "4178";
chr14	ENSEMBL_gcm37	exon	26160103	26160183	0.585549333687717	-	.	gene_id "ENSMUSG00000021870.18"; transcript_id "ENSMUSG00000021870.18_tx_81"; exon_id "chr14_26160103_26160183_-"; exonnum "14"; txlen "4229";
chr14	ENSEMBL_gcm37	exon	26160103	26160183	0.563444834229005	-	.	gene_id "ENSMUSG00000021870.18"; transcript_id "ENSMUSG00000021870.18_tx_82"; exon_id "chr14_26160103_26160183_-"; exonnum "13"; txlen "4052";
chr14	ENSEMBL_gcm37	exon	26160103	26160183	0.563444834229005	-	.	gene_id "ENSMUSG00000021870.18"; transcript_id "ENSMUSG00000021870.18_tx_83"; exon_id "chr14_26160103_26160183_-"; exonnum "13"; txlen "3929";
chr14	ENSEMBL_gcm37	exon	26160103	26160183	0.538700060863006	-	.	gene_id "ENSMUSG00000021870.18"; transcript_id "ENSMUSG00000021870.18_tx_84"; exon_id "chr14_26160103_26160183_-"; exonnum "12"; txlen "5034";
chr14	ENSEMBL_gcm37	exon	26160103	26160183	0.538700060863006	-	.	gene_id "ENSMUSG00000021870.18"; transcript_id "ENSMUSG00000021870.18_tx_85"; exon_id "chr14_26160103_26160183_-"; exonnum "11"; txlen "4983";
chr14	ENSEMBL_gcm37	exon	26160103	26160183	0.538700060863006	-	.	gene_id "ENSMUSG00000021870.18"; transcript_id "ENSMUSG00000021870.18_tx_86"; exon_id "chr14_26160103_26160183_-"; exonnum "12"; txlen "5157";
chr14	ENSEMBL_gcm37	exon	26160103	26160183	0.538700060863006	-	.	gene_id "ENSMUSG00000021870.18"; transcript_id "ENSMUSG00000021870.18_tx_87"; exon_id "chr14_26160103_26160183_-"; exonnum "11"; txlen "5106";
chr14	ENSEMBL_gcm37	exon	26160103	26160183	0.538700060863006	-	.	gene_id "ENSMUSG00000021870.18"; transcript_id "ENSMUSG00000021870.18_tx_88"; exon_id "chr14_26160103_26160183_-"; exonnum "14"; txlen "5255";
chr14	ENSEMBL_gcm37	exon	26160103	26160183	0.538700060863006	-	.	gene_id "ENSMUSG00000021870.18"; transcript_id "ENSMUSG00000021870.18_tx_89"; exon_id "chr14_26160103_26160183_-"; exonnum "12"; txlen "5124";
chr14	ENSEMBL_gcm37	exon	26160103	26160183	2.13628250954276	-	.	gene_id "ENSMUSG00000021870.18"; transcript_id "ENSMUSG00000021870.18_tx_9"; exon_id "chr14_26160103_26160183_-"; exonnum "12"; txlen "3866";
chr14	ENSEMBL_gcm37	exon	26160103	26160183	0.538700060863006	-	.	gene_id "ENSMUSG00000021870.18"; transcript_id "ENSMUSG00000021870.18_tx_90"; exon_id "chr14_26160103_26160183_-"; exonnum "13"; txlen "5204";
chr14	ENSEMBL_gcm37	exon	26160103	26160183	0.538700060863006	-	.	gene_id "ENSMUSG00000021870.18"; transcript_id "ENSMUSG00000021870.18_tx_91"; exon_id "chr14_26160103_26160183_-"; exonnum "14"; txlen "5378";
chr14	ENSEMBL_gcm37	exon	26160103	26160183	0.538700060863006	-	.	gene_id "ENSMUSG00000021870.18"; transcript_id "ENSMUSG00000021870.18_tx_92"; exon_id "chr14_26160103_26160183_-"; exonnum "11"; txlen "5073";
chr14	ENSEMBL_gcm37	exon	26160103	26160183	0.538700060863006	-	.	gene_id "ENSMUSG00000021870.18"; transcript_id "ENSMUSG00000021870.18_tx_93"; exon_id "chr14_26160103_26160183_-"; exonnum "12"; txlen "5247";
chr14	ENSEMBL_gcm37	exon	26160103	26160183	0.538700060863006	-	.	gene_id "ENSMUSG00000021870.18"; transcript_id "ENSMUSG00000021870.18_tx_94"; exon_id "chr14_26160103_26160183_-"; exonnum "13"; txlen "5327";
chr14	ENSEMBL_gcm37	exon	26160103	26160183	0.538700060863006	-	.	gene_id "ENSMUSG00000021870.18"; transcript_id "ENSMUSG00000021870.18_tx_95"; exon_id "chr14_26160103_26160183_-"; exonnum "11"; txlen "5196";
chr14	ENSEMBL_gcm37	exon	26160103	26160183	0.538700060863006	-	.	gene_id "ENSMUSG00000021870.18"; transcript_id "ENSMUSG00000021870.18_tx_96"; exon_id "chr14_26160103_26160183_-"; exonnum "14"; txlen "5345";
chr14	ENSEMBL_gcm37	exon	26160103	26160183	0.538700060863006	-	.	gene_id "ENSMUSG00000021870.18"; transcript_id "ENSMUSG00000021870.18_tx_97"; exon_id "chr14_26160103_26160183_-"; exonnum "13"; txlen "5294";
chr14	ENSEMBL_gcm37	exon	26160103	26160183	0.538700060863006	-	.	gene_id "ENSMUSG00000021870.18"; transcript_id "ENSMUSG00000021870.18_tx_98"; exon_id "chr14_26160103_26160183_-"; exonnum "14"; txlen "5468";
chr14	ENSEMBL_gcm37	exon	26160103	26160183	0.538700060863006	-	.	gene_id "ENSMUSG00000021870.18"; transcript_id "ENSMUSG00000021870.18_tx_99"; exon_id "chr14_26160103_26160183_-"; exonnum "13"; txlen "5417";
chr14	HAVANA	exon	26160103	26160376	0	-	.	gene_id "ENSMUSG00000021870.18"; transcript_id "ENSMUST00000134117.2"; gene_type "protein_coding"; gene_name "Slmap"; transcript_type "retained_intron"; transcript_name "Slmap-209"; exon_number 1; exon_id "ENSMUSE00000762371.2"; level 2; transcript_support_level "5"; mgi_id "MGI:1933549"; havana_gene "OTTMUSG00000016367.1"; havana_transcript "OTTMUST00000047935.1";
chr14	sragcm37_ss	exon	26160297	26160333	0.504343523595926	-	.	gene_id "ENSMUSG00000021870.18"; transcript_id "ENSMUSG00000021870.18_tx_100"; exon_id "chr14_26160297_26160333_-"; exonnum "1"; txlen "2813";
chr14	sragcm37_ss	exon	26160297	26160333	0.504343523595926	-	.	gene_id "ENSMUSG00000021870.18"; transcript_id "ENSMUSG00000021870.18_tx_101"; exon_id "chr14_26160297_26160333_-"; exonnum "1"; txlen "2936";
chr14	sragcm37_ss	exon	26160297	26160333	0.840388034160519	-	.	gene_id "ENSMUSG00000021870.18"; transcript_id "ENSMUSG00000021870.18_tx_52"; exon_id "chr14_26160297_26160333_-"; exonnum "1"; txlen "2903";
chr14	sragcm37_ss	exon	26160297	26160333	0.840388034160519	-	.	gene_id "ENSMUSG00000021870.18"; transcript_id "ENSMUSG00000021870.18_tx_53"; exon_id "chr14_26160297_26160333_-"; exonnum "1"; txlen "3026";
chr14	HAVANA	exon	26163730	26163789	0	-	.	gene_id "ENSMUSG00000021870.18"; transcript_id "ENSMUST00000102956.8"; gene_type "protein_coding"; gene_name "Slmap"; transcript_type "protein_coding"; transcript_name "Slmap-203"; exon_number 14; exon_id "ENSMUSE00001258877.2"; level 2; protein_id "ENSMUSP00000100021.2"; transcript_support_level "5"; mgi_id "MGI:1933549"; tag "basic"; tag "appris_alternative_1"; tag "CCDS"; ccdsid "CCDS26880.1"; havana_gene "OTTMUSG00000016367.1"; havana_transcript "OTTMUST00000039384.1";
chr14	HAVANA	CDS	26163730	26163789	0	-	2	gene_id "ENSMUSG00000021870.18"; transcript_id "ENSMUST00000102956.8"; gene_type "protein_coding"; gene_name "Slmap"; transcript_type "protein_coding"; transcript_name "Slmap-203"; exon_number 14; exon_id "ENSMUSE00001258877.2"; level 2; protein_id "ENSMUSP00000100021.2"; transcript_support_level "5"; mgi_id "MGI:1933549"; tag "basic"; tag "appris_alternative_1"; tag "CCDS"; ccdsid "CCDS26880.1"; havana_gene "OTTMUSG00000016367.1"; havana_transcript "OTTMUST00000039384.1";
chr14	HAVANA	exon	26163730	26163789	0	-	.	gene_id "ENSMUSG00000021870.18"; transcript_id "ENSMUST00000112331.9"; gene_type "protein_coding"; gene_name "Slmap"; transcript_type "protein_coding"; transcript_name "Slmap-205"; exon_number 10; exon_id "ENSMUSE00001258877.2"; level 2; protein_id "ENSMUSP00000107950.3"; transcript_support_level "5"; mgi_id "MGI:1933549"; tag "mRNA_start_NF"; tag "cds_start_NF"; havana_gene "OTTMUSG00000016367.1"; havana_transcript "OTTMUST00000039387.1";
chr14	HAVANA	CDS	26163730	26163789	0	-	2	gene_id "ENSMUSG00000021870.18"; transcript_id "ENSMUST00000112331.9"; gene_type "protein_coding"; gene_name "Slmap"; transcript_type "protein_coding"; transcript_name "Slmap-205"; exon_number 10; exon_id "ENSMUSE00001258877.2"; level 2; protein_id "ENSMUSP00000107950.3"; transcript_support_level "5"; mgi_id "MGI:1933549"; tag "mRNA_start_NF"; tag "cds_start_NF"; havana_gene "OTTMUSG00000016367.1"; havana_transcript "OTTMUST00000039387.1";
chr14	HAVANA	exon	26163730	26163789	0	-	.	gene_id "ENSMUSG00000021870.18"; transcript_id "ENSMUST00000145738.8"; gene_type "protein_coding"; gene_name "Slmap"; transcript_type "protein_coding"; transcript_name "Slmap-215"; exon_number 3; exon_id "ENSMUSE00001258877.2"; level 2; protein_id "ENSMUSP00000117276.2"; transcript_support_level "1"; mgi_id "MGI:1933549"; tag "mRNA_start_NF"; tag "cds_start_NF"; havana_gene "OTTMUSG00000016367.1"; havana_transcript "OTTMUST00000039389.1";
chr14	HAVANA	CDS	26163730	26163789	0	-	2	gene_id "ENSMUSG00000021870.18"; transcript_id "ENSMUST00000145738.8"; gene_type "protein_coding"; gene_name "Slmap"; transcript_type "protein_coding"; transcript_name "Slmap-215"; exon_number 3; exon_id "ENSMUSE00001258877.2"; level 2; protein_id "ENSMUSP00000117276.2"; transcript_support_level "1"; mgi_id "MGI:1933549"; tag "mRNA_start_NF"; tag "cds_start_NF"; havana_gene "OTTMUSG00000016367.1"; havana_transcript "OTTMUST00000039389.1";
chr14	ENSEMBL	exon	26163730	26163789	0	-	.	gene_id "ENSMUSG00000021870.18"; transcript_id "ENSMUST00000038522.10"; gene_type "protein_coding"; gene_name "Slmap"; transcript_type "protein_coding"; transcript_name "Slmap-201"; exon_number 13; exon_id "ENSMUSE00001258877.2"; level 3; protein_id "ENSMUSP00000046956.4"; transcript_support_level "1"; mgi_id "MGI:1933549"; tag "basic"; tag "appris_alternative_1"; tag "CCDS"; ccdsid "CCDS26880.1"; havana_gene "OTTMUSG00000016367.1";
chr14	ENSEMBL	CDS	26163730	26163789	0	-	2	gene_id "ENSMUSG00000021870.18"; transcript_id "ENSMUST00000038522.10"; gene_type "protein_coding"; gene_name "Slmap"; transcript_type "protein_coding"; transcript_name "Slmap-201"; exon_number 13; exon_id "ENSMUSE00001258877.2"; level 3; protein_id "ENSMUSP00000046956.4"; transcript_support_level "1"; mgi_id "MGI:1933549"; tag "basic"; tag "appris_alternative_1"; tag "CCDS"; ccdsid "CCDS26880.1"; havana_gene "OTTMUSG00000016367.1";
chr14	HAVANA	exon	26163730	26163789	0	-	.	gene_id "ENSMUSG00000021870.18"; transcript_id "ENSMUST00000090359.11"; gene_type "protein_coding"; gene_name "Slmap"; transcript_type "protein_coding"; transcript_name "Slmap-202"; exon_number 13; exon_id "ENSMUSE00001258877.2"; level 2; protein_id "ENSMUSP00000087836.5"; transcript_support_level "5"; mgi_id "MGI:1933549"; tag "basic"; tag "appris_alternative_1"; havana_gene "OTTMUSG00000016367.1"; havana_transcript "OTTMUST00000047940.1";
chr14	HAVANA	CDS	26163730	26163789	0	-	2	gene_id "ENSMUSG00000021870.18"; transcript_id "ENSMUST00000090359.11"; gene_type "protein_coding"; gene_name "Slmap"; transcript_type "protein_coding"; transcript_name "Slmap-202"; exon_number 13; exon_id "ENSMUSE00001258877.2"; level 2; protein_id "ENSMUSP00000087836.5"; transcript_support_level "5"; mgi_id "MGI:1933549"; tag "basic"; tag "appris_alternative_1"; havana_gene "OTTMUSG00000016367.1"; havana_transcript "OTTMUST00000047940.1";
chr14	HAVANA	exon	26163730	26163789	0	-	.	gene_id "ENSMUSG00000021870.18"; transcript_id "ENSMUST00000112330.8"; gene_type "protein_coding"; gene_name "Slmap"; transcript_type "protein_coding"; transcript_name "Slmap-204"; exon_number 11; exon_id "ENSMUSE00001258877.2"; level 2; protein_id "ENSMUSP00000107949.2"; transcript_support_level "5"; mgi_id "MGI:1933549"; tag "basic"; tag "appris_alternative_1"; tag "CCDS"; ccdsid "CCDS84099.1"; havana_gene "OTTMUSG00000016367.1"; havana_transcript "OTTMUST00000047941.1";
chr14	HAVANA	CDS	26163730	26163789	0	-	2	gene_id "ENSMUSG00000021870.18"; transcript_id "ENSMUST00000112330.8"; gene_type "protein_coding"; gene_name "Slmap"; transcript_type "protein_coding"; transcript_name "Slmap-204"; exon_number 11; exon_id "ENSMUSE00001258877.2"; level 2; protein_id "ENSMUSP00000107949.2"; transcript_support_level "5"; mgi_id "MGI:1933549"; tag "basic"; tag "appris_alternative_1"; tag "CCDS"; ccdsid "CCDS84099.1"; havana_gene "OTTMUSG00000016367.1"; havana_transcript "OTTMUST00000047941.1";
chr14	HAVANA	exon	26163730	26163789	0	-	.	gene_id "ENSMUSG00000021870.18"; transcript_id "ENSMUST00000139075.8"; gene_type "protein_coding"; gene_name "Slmap"; transcript_type "protein_coding"; transcript_name "Slmap-212"; exon_number 14; exon_id "ENSMUSE00001258877.2"; level 2; protein_id "ENSMUSP00000117816.2"; transcript_support_level "1"; mgi_id "MGI:1933549"; tag "basic"; tag "Ensembl_canonical"; tag "GENCODE_Primary"; tag "appris_principal_4"; tag "CCDS"; ccdsid "CCDS79284.1"; havana_gene "OTTMUSG00000016367.1"; havana_transcript "OTTMUST00000039385.1";
chr14	HAVANA	CDS	26163730	26163789	0	-	2	gene_id "ENSMUSG00000021870.18"; transcript_id "ENSMUST00000139075.8"; gene_type "protein_coding"; gene_name "Slmap"; transcript_type "protein_coding"; transcript_name "Slmap-212"; exon_number 14; exon_id "ENSMUSE00001258877.2"; level 2; protein_id "ENSMUSP00000117816.2"; transcript_support_level "1"; mgi_id "MGI:1933549"; tag "basic"; tag "Ensembl_canonical"; tag "GENCODE_Primary"; tag "appris_principal_4"; tag "CCDS"; ccdsid "CCDS79284.1"; havana_gene "OTTMUSG00000016367.1"; havana_transcript "OTTMUST00000039385.1";
chr14	HAVANA	exon	26163730	26163789	0	-	.	gene_id "ENSMUSG00000021870.18"; transcript_id "ENSMUST00000136635.8"; gene_type "protein_coding"; gene_name "Slmap"; transcript_type "protein_coding_CDS_not_defined"; transcript_name "Slmap-211"; exon_number 2; exon_id "ENSMUSE00001208920.2"; level 2; transcript_support_level "5"; mgi_id "MGI:1933549"; tag "mRNA_end_NF"; havana_gene "OTTMUSG00000016367.1"; havana_transcript "OTTMUST00000039393.1";
chr14	HAVANA	exon	26163730	26163789	0	-	.	gene_id "ENSMUSG00000021870.18"; transcript_id "ENSMUST00000125437.2"; gene_type "protein_coding"; gene_name "Slmap"; transcript_type "protein_coding_CDS_not_defined"; transcript_name "Slmap-206"; exon_number 2; exon_id "ENSMUSE00001208920.2"; level 2; transcript_support_level "5"; mgi_id "MGI:1933549"; tag "mRNA_end_NF"; havana_gene "OTTMUSG00000016367.1"; havana_transcript "OTTMUST00000039392.1";
chr14	ENSEMBL_gcm37	exon	26163730	26163789	2.13628250954276	-	.	gene_id "ENSMUSG00000021870.18"; transcript_id "ENSMUSG00000021870.18_tx_10"; exon_id "chr14_26163730_26163789_-"; exonnum "11"; txlen "3989";
chr14	ENSEMBL_gcm37	exon	26163730	26163789	0.490348888970744	-	.	gene_id "ENSMUSG00000021870.18"; transcript_id "ENSMUSG00000021870.18_tx_102"; exon_id "chr14_26163730_26163789_-"; exonnum "13"; txlen "5355";
chr14	ENSEMBL_gcm37	exon	26163730	26163789	0.490348888970744	-	.	gene_id "ENSMUSG00000021870.18"; transcript_id "ENSMUSG00000021870.18_tx_103"; exon_id "chr14_26163730_26163789_-"; exonnum "13"; txlen "5445";
chr14	ENSEMBL_gcm37	exon	26163730	26163789	0.462994661445869	-	.	gene_id "ENSMUSG00000021870.18"; transcript_id "ENSMUSG00000021870.18_tx_104"; exon_id "chr14_26163730_26163789_-"; exonnum "14"; txlen "4292";
chr14	ENSEMBL_gcm37	exon	26163730	26163789	0.457910962692616	-	.	gene_id "ENSMUSG00000021870.18"; transcript_id "ENSMUSG00000021870.18_tx_105"; exon_id "chr14_26163730_26163789_-"; exonnum "12"; txlen "4007";
chr14	ENSEMBL_gcm37	exon	26163730	26163789	0.397632169583551	-	.	gene_id "ENSMUSG00000021870.18"; transcript_id "ENSMUSG00000021870.18_tx_106"; exon_id "chr14_26163730_26163789_-"; exonnum "12"; txlen "4178";
chr14	ENSEMBL_gcm37	exon	26163730	26163789	0.397632169583551	-	.	gene_id "ENSMUSG00000021870.18"; transcript_id "ENSMUSG00000021870.18_tx_107"; exon_id "chr14_26163730_26163789_-"; exonnum "13"; txlen "4241";
chr14	ENSEMBL_gcm37	exon	26163730	26163789	0.389776592374191	-	.	gene_id "ENSMUSG00000021870.18"; transcript_id "ENSMUSG00000021870.18_tx_108"; exon_id "chr14_26163730_26163789_-"; exonnum "12"; txlen "5271";
chr14	ENSEMBL_gcm37	exon	26163730	26163789	0.389776592374191	-	.	gene_id "ENSMUSG00000021870.18"; transcript_id "ENSMUSG00000021870.18_tx_109"; exon_id "chr14_26163730_26163789_-"; exonnum "13"; txlen "5322";
chr14	ENSEMBL_gcm37	exon	26163730	26163789	2.13628250954276	-	.	gene_id "ENSMUSG00000021870.18"; transcript_id "ENSMUSG00000021870.18_tx_11"; exon_id "chr14_26163730_26163789_-"; exonnum "12"; txlen "3917";
chr14	ENSEMBL_gcm37	exon	26163730	26163789	0.389776592374191	-	.	gene_id "ENSMUSG00000021870.18"; transcript_id "ENSMUSG00000021870.18_tx_110"; exon_id "chr14_26163730_26163789_-"; exonnum "14"; txlen "5373";
chr14	ENSEMBL_gcm37	exon	26163730	26163789	0.389776592374191	-	.	gene_id "ENSMUSG00000021870.18"; transcript_id "ENSMUSG00000021870.18_tx_111"; exon_id "chr14_26163730_26163789_-"; exonnum "12"; txlen "5181";
chr14	ENSEMBL_gcm37	exon	26163730	26163789	0.389776592374191	-	.	gene_id "ENSMUSG00000021870.18"; transcript_id "ENSMUSG00000021870.18_tx_112"; exon_id "chr14_26163730_26163789_-"; exonnum "15"; txlen "5436";
chr14	ENSEMBL_gcm37	exon	26163730	26163789	0.389776592374191	-	.	gene_id "ENSMUSG00000021870.18"; transcript_id "ENSMUSG00000021870.18_tx_113"; exon_id "chr14_26163730_26163789_-"; exonnum "14"; txlen "5283";
chr14	ENSEMBL_gcm37	exon	26163730	26163789	0.389776592374191	-	.	gene_id "ENSMUSG00000021870.18"; transcript_id "ENSMUSG00000021870.18_tx_114"; exon_id "chr14_26163730_26163789_-"; exonnum "15"; txlen "5346";
chr14	ENSEMBL_gcm37	exon	26163730	26163789	2.13628250954276	-	.	gene_id "ENSMUSG00000021870.18"; transcript_id "ENSMUSG00000021870.18_tx_12"; exon_id "chr14_26163730_26163789_-"; exonnum "11"; txlen "3956";
chr14	ENSEMBL_gcm37	exon	26163730	26163789	0.151402307028002	-	.	gene_id "ENSMUSG00000021870.18"; transcript_id "ENSMUSG00000021870.18_tx_120"; exon_id "chr14_26163730_26163789_-"; exonnum "16"; txlen "5921";
chr14	ENSEMBL_gcm37	exon	26163730	26163789	2.13628250954276	-	.	gene_id "ENSMUSG00000021870.18"; transcript_id "ENSMUSG00000021870.18_tx_13"; exon_id "chr14_26163730_26163789_-"; exonnum "12"; txlen "4040";
chr14	ENSEMBL_gcm37	exon	26163730	26163789	2.13628250954276	-	.	gene_id "ENSMUSG00000021870.18"; transcript_id "ENSMUSG00000021870.18_tx_14"; exon_id "chr14_26163730_26163789_-"; exonnum "11"; txlen "4079";
chr14	ENSEMBL_gcm37	exon	26163730	26163789	2.13628250954276	-	.	gene_id "ENSMUSG00000021870.18"; transcript_id "ENSMUSG00000021870.18_tx_15"; exon_id "chr14_26163730_26163789_-"; exonnum "13"; txlen "3968";
chr14	ENSEMBL_gcm37	exon	26163730	26163789	2.13628250954276	-	.	gene_id "ENSMUSG00000021870.18"; transcript_id "ENSMUSG00000021870.18_tx_16"; exon_id "chr14_26163730_26163789_-"; exonnum "13"; txlen "4091";
chr14	ENSEMBL_gcm37	exon	26163730	26163789	2.13628250954276	-	.	gene_id "ENSMUSG00000021870.18"; transcript_id "ENSMUSG00000021870.18_tx_17"; exon_id "chr14_26163730_26163789_-"; exonnum "12"; txlen "4130";
chr14	ENSEMBL_gcm37	exon	26163730	26163789	2.13628250954276	-	.	gene_id "ENSMUSG00000021870.18"; transcript_id "ENSMUSG00000021870.18_tx_18"; exon_id "chr14_26163730_26163789_-"; exonnum "13"; txlen "4058";
chr14	ENSEMBL_gcm37	exon	26163730	26163789	2.13628250954276	-	.	gene_id "ENSMUSG00000021870.18"; transcript_id "ENSMUSG00000021870.18_tx_19"; exon_id "chr14_26163730_26163789_-"; exonnum "13"; txlen "4181";
chr14	ENSEMBL_gcm37	exon	26163730	26163789	2.131327959299	-	.	gene_id "ENSMUSG00000021870.18"; transcript_id "ENSMUSG00000021870.18_tx_20"; exon_id "chr14_26163730_26163789_-"; exonnum "13"; txlen "4103";
chr14	ENSEMBL_gcm37	exon	26163730	26163789	2.131327959299	-	.	gene_id "ENSMUSG00000021870.18"; transcript_id "ENSMUSG00000021870.18_tx_21"; exon_id "chr14_26163730_26163789_-"; exonnum "14"; txlen "4031";
chr14	ENSEMBL_gcm37	exon	26163730	26163789	2.131327959299	-	.	gene_id "ENSMUSG00000021870.18"; transcript_id "ENSMUSG00000021870.18_tx_22"; exon_id "chr14_26163730_26163789_-"; exonnum "14"; txlen "4154";
chr14	ENSEMBL_gcm37	exon	26163730	26163789	2.131327959299	-	.	gene_id "ENSMUSG00000021870.18"; transcript_id "ENSMUSG00000021870.18_tx_23"; exon_id "chr14_26163730_26163789_-"; exonnum "14"; txlen "4244";
chr14	ENSEMBL_gcm37	exon	26163730	26163789	1.84325625226885	-	.	gene_id "ENSMUSG00000021870.18"; transcript_id "ENSMUSG00000021870.18_tx_24"; exon_id "chr14_26163730_26163789_-"; exonnum "13"; txlen "4193";
chr14	ENSEMBL_gcm37	exon	26163730	26163789	1.80211590151721	-	.	gene_id "ENSMUSG00000021870.18"; transcript_id "ENSMUSG00000021870.18_tx_25"; exon_id "chr14_26163730_26163789_-"; exonnum "13"; txlen "3980";
chr14	ENSEMBL_gcm37	exon	26163730	26163789	1.66562826750583	-	.	gene_id "ENSMUSG00000021870.18"; transcript_id "ENSMUSG00000021870.18_tx_26"; exon_id "chr14_26163730_26163789_-"; exonnum "12"; txlen "4040";
chr14	ENSEMBL_gcm37	exon	26163730	26163789	1.55626376548123	-	.	gene_id "ENSMUSG00000021870.18"; transcript_id "ENSMUSG00000021870.18_tx_27"; exon_id "chr14_26163730_26163789_-"; exonnum "12"; txlen "5304";
chr14	ENSEMBL_gcm37	exon	26163730	26163789	1.55626376548123	-	.	gene_id "ENSMUSG00000021870.18"; transcript_id "ENSMUSG00000021870.18_tx_28"; exon_id "chr14_26163730_26163789_-"; exonnum "12"; txlen "5394";
chr14	ENSEMBL_gcm37	exon	26163730	26163789	1.55626376548123	-	.	gene_id "ENSMUSG00000021870.18"; transcript_id "ENSMUSG00000021870.18_tx_29"; exon_id "chr14_26163730_26163789_-"; exonnum "14"; txlen "5406";
chr14	ENSEMBL_gcm37	exon	26163730	26163789	1.55626376548123	-	.	gene_id "ENSMUSG00000021870.18"; transcript_id "ENSMUSG00000021870.18_tx_30"; exon_id "chr14_26163730_26163789_-"; exonnum "14"; txlen "5496";
chr14	ENSEMBL_gcm37	exon	26163730	26163789	1.37260201023192	-	.	gene_id "ENSMUSG00000021870.18"; transcript_id "ENSMUSG00000021870.18_tx_31"; exon_id "chr14_26163730_26163789_-"; exonnum "12"; txlen "4130";
chr14	ENSEMBL_gcm37	exon	26163730	26163789	1.27035386293457	-	.	gene_id "ENSMUSG00000021870.18"; transcript_id "ENSMUSG00000021870.18_tx_32"; exon_id "chr14_26163730_26163789_-"; exonnum "15"; txlen "5469";
chr14	ENSEMBL_gcm37	exon	26163730	26163789	1.27035386293457	-	.	gene_id "ENSMUSG00000021870.18"; transcript_id "ENSMUSG00000021870.18_tx_33"; exon_id "chr14_26163730_26163789_-"; exonnum "15"; txlen "5559";
chr14	ENSEMBL_gcm37	exon	26163730	26163789	1.26750723441871	-	.	gene_id "ENSMUSG00000021870.18"; transcript_id "ENSMUSG00000021870.18_tx_34"; exon_id "chr14_26163730_26163789_-"; exonnum "12"; txlen "4007";
chr14	ENSEMBL_gcm37	exon	26163730	26163789	1.26255268417495	-	.	gene_id "ENSMUSG00000021870.18"; transcript_id "ENSMUSG00000021870.18_tx_35"; exon_id "chr14_26163730_26163789_-"; exonnum "14"; txlen "4121";
chr14	ENSEMBL_gcm37	exon	26163730	26163789	1.16648717310704	-	.	gene_id "ENSMUSG00000021870.18"; transcript_id "ENSMUSG00000021870.18_tx_36"; exon_id "chr14_26163730_26163789_-"; exonnum "13"; txlen "5355";
chr14	ENSEMBL_gcm37	exon	26163730	26163789	1.16648717310704	-	.	gene_id "ENSMUSG00000021870.18"; transcript_id "ENSMUSG00000021870.18_tx_37"; exon_id "chr14_26163730_26163789_-"; exonnum "13"; txlen "5445";
chr14	ENSEMBL_gcm37	exon	26163730	26163789	0.974480977144802	-	.	gene_id "ENSMUSG00000021870.18"; transcript_id "ENSMUSG00000021870.18_tx_38"; exon_id "chr14_26163730_26163789_-"; exonnum "13"; txlen "4070";
chr14	ENSEMBL_gcm37	exon	26163730	26163789	0.894553831446382	-	.	gene_id "ENSMUSG00000021870.18"; transcript_id "ENSMUSG00000021870.18_tx_39"; exon_id "chr14_26163730_26163789_-"; exonnum "13"; txlen "5494";
chr14	ENSEMBL_gcm37	exon	26163730	26163789	0.894553831446382	-	.	gene_id "ENSMUSG00000021870.18"; transcript_id "ENSMUSG00000021870.18_tx_40"; exon_id "chr14_26163730_26163789_-"; exonnum "14"; txlen "5545";
chr14	ENSEMBL_gcm37	exon	26163730	26163789	0.894553831446382	-	.	gene_id "ENSMUSG00000021870.18"; transcript_id "ENSMUSG00000021870.18_tx_41"; exon_id "chr14_26163730_26163789_-"; exonnum "14"; txlen "5545";
chr14	ENSEMBL_gcm37	exon	26163730	26163789	0.894553831446382	-	.	gene_id "ENSMUSG00000021870.18"; transcript_id "ENSMUSG00000021870.18_tx_42"; exon_id "chr14_26163730_26163789_-"; exonnum "15"; txlen "5596";
chr14	ENSEMBL_gcm37	exon	26163730	26163789	0.894553831446382	-	.	gene_id "ENSMUSG00000021870.18"; transcript_id "ENSMUSG00000021870.18_tx_43"; exon_id "chr14_26163730_26163789_-"; exonnum "15"; txlen "5608";
chr14	ENSEMBL_gcm37	exon	26163730	26163789	0.894553831446382	-	.	gene_id "ENSMUSG00000021870.18"; transcript_id "ENSMUSG00000021870.18_tx_44"; exon_id "chr14_26163730_26163789_-"; exonnum "16"; txlen "5659";
chr14	ENSEMBL_gcm37	exon	26163730	26163789	0.8926568920108	-	.	gene_id "ENSMUSG00000021870.18"; transcript_id "ENSMUSG00000021870.18_tx_45"; exon_id "chr14_26163730_26163789_-"; exonnum "12"; txlen "4142";
chr14	ENSEMBL_gcm37	exon	26163730	26163789	0.871601906073398	-	.	gene_id "ENSMUSG00000021870.18"; transcript_id "ENSMUSG00000021870.18_tx_46"; exon_id "chr14_26163730_26163789_-"; exonnum "13"; txlen "5584";
chr14	ENSEMBL_gcm37	exon	26163730	26163789	0.871601906073398	-	.	gene_id "ENSMUSG00000021870.18"; transcript_id "ENSMUSG00000021870.18_tx_47"; exon_id "chr14_26163730_26163789_-"; exonnum "14"; txlen "5635";
chr14	ENSEMBL_gcm37	exon	26163730	26163789	0.871601906073398	-	.	gene_id "ENSMUSG00000021870.18"; transcript_id "ENSMUSG00000021870.18_tx_48"; exon_id "chr14_26163730_26163789_-"; exonnum "14"; txlen "5635";
chr14	ENSEMBL_gcm37	exon	26163730	26163789	0.871601906073398	-	.	gene_id "ENSMUSG00000021870.18"; transcript_id "ENSMUSG00000021870.18_tx_49"; exon_id "chr14_26163730_26163789_-"; exonnum "15"; txlen "5686";
chr14	ENSEMBL_gcm37	exon	26163730	26163789	0.871601906073398	-	.	gene_id "ENSMUSG00000021870.18"; transcript_id "ENSMUSG00000021870.18_tx_50"; exon_id "chr14_26163730_26163789_-"; exonnum "15"; txlen "5698";
chr14	ENSEMBL_gcm37	exon	26163730	26163789	0.871601906073398	-	.	gene_id "ENSMUSG00000021870.18"; transcript_id "ENSMUSG00000021870.18_tx_51"; exon_id "chr14_26163730_26163789_-"; exonnum "16"; txlen "5749";
chr14	ENSEMBL_gcm37	exon	26163730	26163789	0.750937219966523	-	.	gene_id "ENSMUSG00000021870.18"; transcript_id "ENSMUSG00000021870.18_tx_54"; exon_id "chr14_26163730_26163789_-"; exonnum "12"; txlen "3917";
chr14	ENSEMBL_gcm37	exon	26163730	26163789	0.63970632227482	-	.	gene_id "ENSMUSG00000021870.18"; transcript_id "ENSMUSG00000021870.18_tx_55"; exon_id "chr14_26163730_26163789_-"; exonnum "12"; txlen "5106";
chr14	ENSEMBL_gcm37	exon	26163730	26163789	0.63970632227482	-	.	gene_id "ENSMUSG00000021870.18"; transcript_id "ENSMUSG00000021870.18_tx_56"; exon_id "chr14_26163730_26163789_-"; exonnum "12"; txlen "5229";
chr14	ENSEMBL_gcm37	exon	26163730	26163789	0.63970632227482	-	.	gene_id "ENSMUSG00000021870.18"; transcript_id "ENSMUSG00000021870.18_tx_57"; exon_id "chr14_26163730_26163789_-"; exonnum "12"; txlen "5196";
chr14	ENSEMBL_gcm37	exon	26163730	26163789	0.63970632227482	-	.	gene_id "ENSMUSG00000021870.18"; transcript_id "ENSMUSG00000021870.18_tx_58"; exon_id "chr14_26163730_26163789_-"; exonnum "12"; txlen "5319";
chr14	ENSEMBL_gcm37	exon	26163730	26163789	0.63970632227482	-	.	gene_id "ENSMUSG00000021870.18"; transcript_id "ENSMUSG00000021870.18_tx_59"; exon_id "chr14_26163730_26163789_-"; exonnum "10"; txlen "4893";
chr14	ENSEMBL_gcm37	exon	26163730	26163789	0.63970632227482	-	.	gene_id "ENSMUSG00000021870.18"; transcript_id "ENSMUSG00000021870.18_tx_60"; exon_id "chr14_26163730_26163789_-"; exonnum "10"; txlen "5016";
chr14	ENSEMBL_gcm37	exon	26163730	26163789	0.63970632227482	-	.	gene_id "ENSMUSG00000021870.18"; transcript_id "ENSMUSG00000021870.18_tx_61"; exon_id "chr14_26163730_26163789_-"; exonnum "10"; txlen "4983";
chr14	ENSEMBL_gcm37	exon	26163730	26163789	0.63970632227482	-	.	gene_id "ENSMUSG00000021870.18"; transcript_id "ENSMUSG00000021870.18_tx_62"; exon_id "chr14_26163730_26163789_-"; exonnum "10"; txlen "5106";
chr14	ENSEMBL_gcm37	exon	26163730	26163789	0.628483404340174	-	.	gene_id "ENSMUSG00000021870.18"; transcript_id "ENSMUSG00000021870.18_tx_63"; exon_id "chr14_26163730_26163789_-"; exonnum "11"; txlen "5055";
chr14	ENSEMBL_gcm37	exon	26163730	26163789	0.628483404340174	-	.	gene_id "ENSMUSG00000021870.18"; transcript_id "ENSMUSG00000021870.18_tx_64"; exon_id "chr14_26163730_26163789_-"; exonnum "11"; txlen "5178";
chr14	ENSEMBL_gcm37	exon	26163730	26163789	0.628483404340174	-	.	gene_id "ENSMUSG00000021870.18"; transcript_id "ENSMUSG00000021870.18_tx_65"; exon_id "chr14_26163730_26163789_-"; exonnum "11"; txlen "5145";
chr14	ENSEMBL_gcm37	exon	26163730	26163789	0.628483404340174	-	.	gene_id "ENSMUSG00000021870.18"; transcript_id "ENSMUSG00000021870.18_tx_66"; exon_id "chr14_26163730_26163789_-"; exonnum "11"; txlen "5268";
chr14	ENSEMBL_gcm37	exon	26163730	26163789	0.628483404340174	-	.	gene_id "ENSMUSG00000021870.18"; transcript_id "ENSMUSG00000021870.18_tx_67"; exon_id "chr14_26163730_26163789_-"; exonnum "9"; txlen "4842";
chr14	ENSEMBL_gcm37	exon	26163730	26163789	0.628483404340174	-	.	gene_id "ENSMUSG00000021870.18"; transcript_id "ENSMUSG00000021870.18_tx_68"; exon_id "chr14_26163730_26163789_-"; exonnum "9"; txlen "4965";
chr14	ENSEMBL_gcm37	exon	26163730	26163789	0.628483404340174	-	.	gene_id "ENSMUSG00000021870.18"; transcript_id "ENSMUSG00000021870.18_tx_69"; exon_id "chr14_26163730_26163789_-"; exonnum "9"; txlen "4932";
chr14	ENSEMBL_gcm37	exon	26163730	26163789	0.628483404340174	-	.	gene_id "ENSMUSG00000021870.18"; transcript_id "ENSMUSG00000021870.18_tx_70"; exon_id "chr14_26163730_26163789_-"; exonnum "9"; txlen "5055";
chr14	ENSEMBL_gcm37	exon	26163730	26163789	0.594814650536236	-	.	gene_id "ENSMUSG00000021870.18"; transcript_id "ENSMUSG00000021870.18_tx_71"; exon_id "chr14_26163730_26163789_-"; exonnum "12"; txlen "5114";
chr14	ENSEMBL_gcm37	exon	26163730	26163789	0.594814650536236	-	.	gene_id "ENSMUSG00000021870.18"; transcript_id "ENSMUSG00000021870.18_tx_72"; exon_id "chr14_26163730_26163789_-"; exonnum "11"; txlen "5063";
chr14	ENSEMBL_gcm37	exon	26163730	26163789	0.594814650536236	-	.	gene_id "ENSMUSG00000021870.18"; transcript_id "ENSMUSG00000021870.18_tx_73"; exon_id "chr14_26163730_26163789_-"; exonnum "12"; txlen "5237";
chr14	ENSEMBL_gcm37	exon	26163730	26163789	0.594814650536236	-	.	gene_id "ENSMUSG00000021870.18"; transcript_id "ENSMUSG00000021870.18_tx_74"; exon_id "chr14_26163730_26163789_-"; exonnum "11"; txlen "5186";
chr14	ENSEMBL_gcm37	exon	26163730	26163789	0.594814650536236	-	.	gene_id "ENSMUSG00000021870.18"; transcript_id "ENSMUSG00000021870.18_tx_75"; exon_id "chr14_26163730_26163789_-"; exonnum "12"; txlen "5204";
chr14	ENSEMBL_gcm37	exon	26163730	26163789	0.594814650536236	-	.	gene_id "ENSMUSG00000021870.18"; transcript_id "ENSMUSG00000021870.18_tx_76"; exon_id "chr14_26163730_26163789_-"; exonnum "11"; txlen "5153";
chr14	ENSEMBL_gcm37	exon	26163730	26163789	0.594814650536236	-	.	gene_id "ENSMUSG00000021870.18"; transcript_id "ENSMUSG00000021870.18_tx_77"; exon_id "chr14_26163730_26163789_-"; exonnum "12"; txlen "5327";
chr14	ENSEMBL_gcm37	exon	26163730	26163789	0.594814650536236	-	.	gene_id "ENSMUSG00000021870.18"; transcript_id "ENSMUSG00000021870.18_tx_78"; exon_id "chr14_26163730_26163789_-"; exonnum "11"; txlen "5276";
chr14	ENSEMBL_gcm37	exon	26163730	26163789	0.585549333687717	-	.	gene_id "ENSMUSG00000021870.18"; transcript_id "ENSMUSG00000021870.18_tx_79"; exon_id "chr14_26163730_26163789_-"; exonnum "11"; txlen "4127";
chr14	ENSEMBL_gcm37	exon	26163730	26163789	0.585549333687717	-	.	gene_id "ENSMUSG00000021870.18"; transcript_id "ENSMUSG00000021870.18_tx_80"; exon_id "chr14_26163730_26163789_-"; exonnum "12"; txlen "4178";
chr14	ENSEMBL_gcm37	exon	26163730	26163789	0.585549333687717	-	.	gene_id "ENSMUSG00000021870.18"; transcript_id "ENSMUSG00000021870.18_tx_81"; exon_id "chr14_26163730_26163789_-"; exonnum "13"; txlen "4229";
chr14	ENSEMBL_gcm37	exon	26163730	26163789	0.563444834229005	-	.	gene_id "ENSMUSG00000021870.18"; transcript_id "ENSMUSG00000021870.18_tx_82"; exon_id "chr14_26163730_26163789_-"; exonnum "12"; txlen "4052";
chr14	ENSEMBL_gcm37	exon	26163730	26163789	0.563444834229005	-	.	gene_id "ENSMUSG00000021870.18"; transcript_id "ENSMUSG00000021870.18_tx_83"; exon_id "chr14_26163730_26163789_-"; exonnum "12"; txlen "3929";
chr14	ENSEMBL_gcm37	exon	26163730	26163789	0.538700060863006	-	.	gene_id "ENSMUSG00000021870.18"; transcript_id "ENSMUSG00000021870.18_tx_84"; exon_id "chr14_26163730_26163789_-"; exonnum "11"; txlen "5034";
chr14	ENSEMBL_gcm37	exon	26163730	26163789	0.538700060863006	-	.	gene_id "ENSMUSG00000021870.18"; transcript_id "ENSMUSG00000021870.18_tx_85"; exon_id "chr14_26163730_26163789_-"; exonnum "10"; txlen "4983";
chr14	ENSEMBL_gcm37	exon	26163730	26163789	0.538700060863006	-	.	gene_id "ENSMUSG00000021870.18"; transcript_id "ENSMUSG00000021870.18_tx_86"; exon_id "chr14_26163730_26163789_-"; exonnum "11"; txlen "5157";
chr14	ENSEMBL_gcm37	exon	26163730	26163789	0.538700060863006	-	.	gene_id "ENSMUSG00000021870.18"; transcript_id "ENSMUSG00000021870.18_tx_87"; exon_id "chr14_26163730_26163789_-"; exonnum "10"; txlen "5106";
chr14	ENSEMBL_gcm37	exon	26163730	26163789	0.538700060863006	-	.	gene_id "ENSMUSG00000021870.18"; transcript_id "ENSMUSG00000021870.18_tx_88"; exon_id "chr14_26163730_26163789_-"; exonnum "13"; txlen "5255";
chr14	ENSEMBL_gcm37	exon	26163730	26163789	0.538700060863006	-	.	gene_id "ENSMUSG00000021870.18"; transcript_id "ENSMUSG00000021870.18_tx_89"; exon_id "chr14_26163730_26163789_-"; exonnum "11"; txlen "5124";
chr14	ENSEMBL_gcm37	exon	26163730	26163789	2.13628250954276	-	.	gene_id "ENSMUSG00000021870.18"; transcript_id "ENSMUSG00000021870.18_tx_9"; exon_id "chr14_26163730_26163789_-"; exonnum "11"; txlen "3866";
chr14	ENSEMBL_gcm37	exon	26163730	26163789	0.538700060863006	-	.	gene_id "ENSMUSG00000021870.18"; transcript_id "ENSMUSG00000021870.18_tx_90"; exon_id "chr14_26163730_26163789_-"; exonnum "12"; txlen "5204";
chr14	ENSEMBL_gcm37	exon	26163730	26163789	0.538700060863006	-	.	gene_id "ENSMUSG00000021870.18"; transcript_id "ENSMUSG00000021870.18_tx_91"; exon_id "chr14_26163730_26163789_-"; exonnum "13"; txlen "5378";
chr14	ENSEMBL_gcm37	exon	26163730	26163789	0.538700060863006	-	.	gene_id "ENSMUSG00000021870.18"; transcript_id "ENSMUSG00000021870.18_tx_92"; exon_id "chr14_26163730_26163789_-"; exonnum "10"; txlen "5073";
chr14	ENSEMBL_gcm37	exon	26163730	26163789	0.538700060863006	-	.	gene_id "ENSMUSG00000021870.18"; transcript_id "ENSMUSG00000021870.18_tx_93"; exon_id "chr14_26163730_26163789_-"; exonnum "11"; txlen "5247";
chr14	ENSEMBL_gcm37	exon	26163730	26163789	0.538700060863006	-	.	gene_id "ENSMUSG00000021870.18"; transcript_id "ENSMUSG00000021870.18_tx_94"; exon_id "chr14_26163730_26163789_-"; exonnum "12"; txlen "5327";
chr14	ENSEMBL_gcm37	exon	26163730	26163789	0.538700060863006	-	.	gene_id "ENSMUSG00000021870.18"; transcript_id "ENSMUSG00000021870.18_tx_95"; exon_id "chr14_26163730_26163789_-"; exonnum "10"; txlen "5196";
chr14	ENSEMBL_gcm37	exon	26163730	26163789	0.538700060863006	-	.	gene_id "ENSMUSG00000021870.18"; transcript_id "ENSMUSG00000021870.18_tx_96"; exon_id "chr14_26163730_26163789_-"; exonnum "13"; txlen "5345";
chr14	ENSEMBL_gcm37	exon	26163730	26163789	0.538700060863006	-	.	gene_id "ENSMUSG00000021870.18"; transcript_id "ENSMUSG00000021870.18_tx_97"; exon_id "chr14_26163730_26163789_-"; exonnum "12"; txlen "5294";
chr14	ENSEMBL_gcm37	exon	26163730	26163789	0.538700060863006	-	.	gene_id "ENSMUSG00000021870.18"; transcript_id "ENSMUSG00000021870.18_tx_98"; exon_id "chr14_26163730_26163789_-"; exonnum "13"; txlen "5468";
chr14	ENSEMBL_gcm37	exon	26163730	26163789	0.538700060863006	-	.	gene_id "ENSMUSG00000021870.18"; transcript_id "ENSMUSG00000021870.18_tx_99"; exon_id "chr14_26163730_26163789_-"; exonnum "12"; txlen "5417";
chr14	HAVANA	exon	26163730	26163810	0	-	.	gene_id "ENSMUSG00000021870.18"; transcript_id "ENSMUST00000127078.8"; gene_type "protein_coding"; gene_name "Slmap"; transcript_type "protein_coding_CDS_not_defined"; transcript_name "Slmap-207"; exon_number 1; exon_id "ENSMUSE00000752696.2"; level 2; transcript_support_level "2"; mgi_id "MGI:1933549"; havana_gene "OTTMUSG00000016367.1"; havana_transcript "OTTMUST00000047934.1";
chr14	HAVANA	exon	26163730	26163893	0	-	.	gene_id "ENSMUSG00000021870.18"; transcript_id "ENSMUST00000129920.2"; gene_type "protein_coding"; gene_name "Slmap"; transcript_type "retained_intron"; transcript_name "Slmap-208"; exon_number 1; exon_id "ENSMUSE00000739244.2"; level 2; transcript_support_level "1"; mgi_id "MGI:1933549"; havana_gene "OTTMUSG00000016367.1"; havana_transcript "OTTMUST00000039388.1";
chr14	HAVANA	exon	26163779	26163789	0	-	.	gene_id "ENSMUSG00000021870.18"; transcript_id "ENSMUST00000146438.2"; gene_type "protein_coding"; gene_name "Slmap"; transcript_type "protein_coding"; transcript_name "Slmap-216"; exon_number 6; exon_id "ENSMUSE00001468103.2"; level 2; protein_id "ENSMUSP00000123344.2"; transcript_support_level "5"; mgi_id "MGI:1933549"; tag "mRNA_start_NF"; tag "mRNA_end_NF"; tag "cds_start_NF"; tag "cds_end_NF"; havana_gene "OTTMUSG00000016367.1"; havana_transcript "OTTMUST00000039391.1";
chr14	HAVANA	CDS	26163779	26163789	0	-	2	gene_id "ENSMUSG00000021870.18"; transcript_id "ENSMUST00000146438.2"; gene_type "protein_coding"; gene_name "Slmap"; transcript_type "protein_coding"; transcript_name "Slmap-216"; exon_number 6; exon_id "ENSMUSE00001468103.2"; level 2; protein_id "ENSMUSP00000123344.2"; transcript_support_level "5"; mgi_id "MGI:1933549"; tag "mRNA_start_NF"; tag "mRNA_end_NF"; tag "cds_start_NF"; tag "cds_end_NF"; havana_gene "OTTMUSG00000016367.1"; havana_transcript "OTTMUST00000039391.1";
chr14	HAVANA	transcript	26163779	26184849	0	-	.	gene_id "ENSMUSG00000021870.18"; transcript_id "ENSMUST00000146438.2"; gene_type "protein_coding"; gene_name "Slmap"; transcript_type "protein_coding"; transcript_name "Slmap-216"; level 2; protein_id "ENSMUSP00000123344.2"; transcript_support_level "5"; mgi_id "MGI:1933549"; tag "mRNA_start_NF"; tag "mRNA_end_NF"; tag "cds_start_NF"; tag "cds_end_NF"; havana_gene "OTTMUSG00000016367.1"; havana_transcript "OTTMUST00000039391.1";
chr14	HAVANA	exon	26163952	26163979	0	-	.	gene_id "ENSMUSG00000021870.18"; transcript_id "ENSMUST00000136635.8"; gene_type "protein_coding"; gene_name "Slmap"; transcript_type "protein_coding_CDS_not_defined"; transcript_name "Slmap-211"; exon_number 1; exon_id "ENSMUSE00000801166.2"; level 2; transcript_support_level "5"; mgi_id "MGI:1933549"; tag "mRNA_end_NF"; havana_gene "OTTMUSG00000016367.1"; havana_transcript "OTTMUST00000039393.1";
chr14	HAVANA	exon	26163952	26164045	0	-	.	gene_id "ENSMUSG00000021870.18"; transcript_id "ENSMUST00000125437.2"; gene_type "protein_coding"; gene_name "Slmap"; transcript_type "protein_coding_CDS_not_defined"; transcript_name "Slmap-206"; exon_number 1; exon_id "ENSMUSE00000797840.2"; level 2; transcript_support_level "5"; mgi_id "MGI:1933549"; tag "mRNA_end_NF"; havana_gene "OTTMUSG00000016367.1"; havana_transcript "OTTMUST00000039392.1";
chr14	HAVANA	exon	26174693	26174755	0	-	.	gene_id "ENSMUSG00000021870.18"; transcript_id "ENSMUST00000112331.9"; gene_type "protein_coding"; gene_name "Slmap"; transcript_type "protein_coding"; transcript_name "Slmap-205"; exon_number 9; exon_id "ENSMUSE00000650352.2"; level 2; protein_id "ENSMUSP00000107950.3"; transcript_support_level "5"; mgi_id "MGI:1933549"; tag "mRNA_start_NF"; tag "cds_start_NF"; havana_gene "OTTMUSG00000016367.1"; havana_transcript "OTTMUST00000039387.1";
chr14	HAVANA	CDS	26174693	26174755	0	-	2	gene_id "ENSMUSG00000021870.18"; transcript_id "ENSMUST00000112331.9"; gene_type "protein_coding"; gene_name "Slmap"; transcript_type "protein_coding"; transcript_name "Slmap-205"; exon_number 9; exon_id "ENSMUSE00000650352.2"; level 2; protein_id "ENSMUSP00000107950.3"; transcript_support_level "5"; mgi_id "MGI:1933549"; tag "mRNA_start_NF"; tag "cds_start_NF"; havana_gene "OTTMUSG00000016367.1"; havana_transcript "OTTMUST00000039387.1";
chr14	HAVANA	exon	26174693	26174755	0	-	.	gene_id "ENSMUSG00000021870.18"; transcript_id "ENSMUST00000090359.11"; gene_type "protein_coding"; gene_name "Slmap"; transcript_type "protein_coding"; transcript_name "Slmap-202"; exon_number 12; exon_id "ENSMUSE00000650352.2"; level 2; protein_id "ENSMUSP00000087836.5"; transcript_support_level "5"; mgi_id "MGI:1933549"; tag "basic"; tag "appris_alternative_1"; havana_gene "OTTMUSG00000016367.1"; havana_transcript "OTTMUST00000047940.1";
chr14	HAVANA	CDS	26174693	26174755	0	-	2	gene_id "ENSMUSG00000021870.18"; transcript_id "ENSMUST00000090359.11"; gene_type "protein_coding"; gene_name "Slmap"; transcript_type "protein_coding"; transcript_name "Slmap-202"; exon_number 12; exon_id "ENSMUSE00000650352.2"; level 2; protein_id "ENSMUSP00000087836.5"; transcript_support_level "5"; mgi_id "MGI:1933549"; tag "basic"; tag "appris_alternative_1"; havana_gene "OTTMUSG00000016367.1"; havana_transcript "OTTMUST00000047940.1";
chr14	HAVANA	exon	26174693	26174755	0	-	.	gene_id "ENSMUSG00000021870.18"; transcript_id "ENSMUST00000139075.8"; gene_type "protein_coding"; gene_name "Slmap"; transcript_type "protein_coding"; transcript_name "Slmap-212"; exon_number 13; exon_id "ENSMUSE00000650352.2"; level 2; protein_id "ENSMUSP00000117816.2"; transcript_support_level "1"; mgi_id "MGI:1933549"; tag "basic"; tag "Ensembl_canonical"; tag "GENCODE_Primary"; tag "appris_principal_4"; tag "CCDS"; ccdsid "CCDS79284.1"; havana_gene "OTTMUSG00000016367.1"; havana_transcript "OTTMUST00000039385.1";
chr14	HAVANA	CDS	26174693	26174755	0	-	2	gene_id "ENSMUSG00000021870.18"; transcript_id "ENSMUST00000139075.8"; gene_type "protein_coding"; gene_name "Slmap"; transcript_type "protein_coding"; transcript_name "Slmap-212"; exon_number 13; exon_id "ENSMUSE00000650352.2"; level 2; protein_id "ENSMUSP00000117816.2"; transcript_support_level "1"; mgi_id "MGI:1933549"; tag "basic"; tag "Ensembl_canonical"; tag "GENCODE_Primary"; tag "appris_principal_4"; tag "CCDS"; ccdsid "CCDS79284.1"; havana_gene "OTTMUSG00000016367.1"; havana_transcript "OTTMUST00000039385.1";
chr14	HAVANA	exon	26174693	26174755	0	-	.	gene_id "ENSMUSG00000021870.18"; transcript_id "ENSMUST00000146438.2"; gene_type "protein_coding"; gene_name "Slmap"; transcript_type "protein_coding"; transcript_name "Slmap-216"; exon_number 5; exon_id "ENSMUSE00000650352.2"; level 2; protein_id "ENSMUSP00000123344.2"; transcript_support_level "5"; mgi_id "MGI:1933549"; tag "mRNA_start_NF"; tag "mRNA_end_NF"; tag "cds_start_NF"; tag "cds_end_NF"; havana_gene "OTTMUSG00000016367.1"; havana_transcript "OTTMUST00000039391.1";
chr14	HAVANA	CDS	26174693	26174755	0	-	2	gene_id "ENSMUSG00000021870.18"; transcript_id "ENSMUST00000146438.2"; gene_type "protein_coding"; gene_name "Slmap"; transcript_type "protein_coding"; transcript_name "Slmap-216"; exon_number 5; exon_id "ENSMUSE00000650352.2"; level 2; protein_id "ENSMUSP00000123344.2"; transcript_support_level "5"; mgi_id "MGI:1933549"; tag "mRNA_start_NF"; tag "mRNA_end_NF"; tag "cds_start_NF"; tag "cds_end_NF"; havana_gene "OTTMUSG00000016367.1"; havana_transcript "OTTMUST00000039391.1";
chr14	ENSEMBL_gcm37	exon	26174693	26174755	0.462994661445869	-	.	gene_id "ENSMUSG00000021870.18"; transcript_id "ENSMUSG00000021870.18_tx_104"; exon_id "chr14_26174693_26174755_-"; exonnum "13"; txlen "4292";
chr14	ENSEMBL_gcm37	exon	26174693	26174755	0.397632169583551	-	.	gene_id "ENSMUSG00000021870.18"; transcript_id "ENSMUSG00000021870.18_tx_107"; exon_id "chr14_26174693_26174755_-"; exonnum "12"; txlen "4241";
chr14	ENSEMBL_gcm37	exon	26174693	26174755	0.389776592374191	-	.	gene_id "ENSMUSG00000021870.18"; transcript_id "ENSMUSG00000021870.18_tx_112"; exon_id "chr14_26174693_26174755_-"; exonnum "14"; txlen "5436";
chr14	ENSEMBL_gcm37	exon	26174693	26174755	0.389776592374191	-	.	gene_id "ENSMUSG00000021870.18"; transcript_id "ENSMUSG00000021870.18_tx_114"; exon_id "chr14_26174693_26174755_-"; exonnum "14"; txlen "5346";
chr14	ENSEMBL_gcm37	exon	26174693	26174755	0.151402307028002	-	.	gene_id "ENSMUSG00000021870.18"; transcript_id "ENSMUSG00000021870.18_tx_120"; exon_id "chr14_26174693_26174755_-"; exonnum "15"; txlen "5921";
chr14	ENSEMBL_gcm37	exon	26174693	26174755	2.131327959299	-	.	gene_id "ENSMUSG00000021870.18"; transcript_id "ENSMUSG00000021870.18_tx_20"; exon_id "chr14_26174693_26174755_-"; exonnum "12"; txlen "4103";
chr14	ENSEMBL_gcm37	exon	26174693	26174755	2.131327959299	-	.	gene_id "ENSMUSG00000021870.18"; transcript_id "ENSMUSG00000021870.18_tx_21"; exon_id "chr14_26174693_26174755_-"; exonnum "13"; txlen "4031";
chr14	ENSEMBL_gcm37	exon	26174693	26174755	2.131327959299	-	.	gene_id "ENSMUSG00000021870.18"; transcript_id "ENSMUSG00000021870.18_tx_22"; exon_id "chr14_26174693_26174755_-"; exonnum "13"; txlen "4154";
chr14	ENSEMBL_gcm37	exon	26174693	26174755	2.131327959299	-	.	gene_id "ENSMUSG00000021870.18"; transcript_id "ENSMUSG00000021870.18_tx_23"; exon_id "chr14_26174693_26174755_-"; exonnum "13"; txlen "4244";
chr14	ENSEMBL_gcm37	exon	26174693	26174755	1.84325625226885	-	.	gene_id "ENSMUSG00000021870.18"; transcript_id "ENSMUSG00000021870.18_tx_24"; exon_id "chr14_26174693_26174755_-"; exonnum "12"; txlen "4193";
chr14	ENSEMBL_gcm37	exon	26174693	26174755	1.80211590151721	-	.	gene_id "ENSMUSG00000021870.18"; transcript_id "ENSMUSG00000021870.18_tx_25"; exon_id "chr14_26174693_26174755_-"; exonnum "12"; txlen "3980";
chr14	ENSEMBL_gcm37	exon	26174693	26174755	1.27035386293457	-	.	gene_id "ENSMUSG00000021870.18"; transcript_id "ENSMUSG00000021870.18_tx_32"; exon_id "chr14_26174693_26174755_-"; exonnum "14"; txlen "5469";
chr14	ENSEMBL_gcm37	exon	26174693	26174755	1.27035386293457	-	.	gene_id "ENSMUSG00000021870.18"; transcript_id "ENSMUSG00000021870.18_tx_33"; exon_id "chr14_26174693_26174755_-"; exonnum "14"; txlen "5559";
chr14	ENSEMBL_gcm37	exon	26174693	26174755	1.26255268417495	-	.	gene_id "ENSMUSG00000021870.18"; transcript_id "ENSMUSG00000021870.18_tx_35"; exon_id "chr14_26174693_26174755_-"; exonnum "13"; txlen "4121";
chr14	ENSEMBL_gcm37	exon	26174693	26174755	0.974480977144802	-	.	gene_id "ENSMUSG00000021870.18"; transcript_id "ENSMUSG00000021870.18_tx_38"; exon_id "chr14_26174693_26174755_-"; exonnum "12"; txlen "4070";
chr14	ENSEMBL_gcm37	exon	26174693	26174755	0.894553831446382	-	.	gene_id "ENSMUSG00000021870.18"; transcript_id "ENSMUSG00000021870.18_tx_43"; exon_id "chr14_26174693_26174755_-"; exonnum "14"; txlen "5608";
chr14	ENSEMBL_gcm37	exon	26174693	26174755	0.894553831446382	-	.	gene_id "ENSMUSG00000021870.18"; transcript_id "ENSMUSG00000021870.18_tx_44"; exon_id "chr14_26174693_26174755_-"; exonnum "15"; txlen "5659";
chr14	ENSEMBL_gcm37	exon	26174693	26174755	0.8926568920108	-	.	gene_id "ENSMUSG00000021870.18"; transcript_id "ENSMUSG00000021870.18_tx_45"; exon_id "chr14_26174693_26174755_-"; exonnum "11"; txlen "4142";
chr14	ENSEMBL_gcm37	exon	26174693	26174755	0.871601906073398	-	.	gene_id "ENSMUSG00000021870.18"; transcript_id "ENSMUSG00000021870.18_tx_50"; exon_id "chr14_26174693_26174755_-"; exonnum "14"; txlen "5698";
chr14	ENSEMBL_gcm37	exon	26174693	26174755	0.871601906073398	-	.	gene_id "ENSMUSG00000021870.18"; transcript_id "ENSMUSG00000021870.18_tx_51"; exon_id "chr14_26174693_26174755_-"; exonnum "15"; txlen "5749";
chr14	ENSEMBL_gcm37	exon	26174693	26174755	0.563444834229005	-	.	gene_id "ENSMUSG00000021870.18"; transcript_id "ENSMUSG00000021870.18_tx_82"; exon_id "chr14_26174693_26174755_-"; exonnum "11"; txlen "4052";
chr14	ENSEMBL_gcm37	exon	26174693	26174755	0.563444834229005	-	.	gene_id "ENSMUSG00000021870.18"; transcript_id "ENSMUSG00000021870.18_tx_83"; exon_id "chr14_26174693_26174755_-"; exonnum "11"; txlen "3929";
chr14	HAVANA	exon	26180565	26180615	0	-	.	gene_id "ENSMUSG00000021870.18"; transcript_id "ENSMUST00000102956.8"; gene_type "protein_coding"; gene_name "Slmap"; transcript_type "protein_coding"; transcript_name "Slmap-203"; exon_number 13; exon_id "ENSMUSE00000563614.2"; level 2; protein_id "ENSMUSP00000100021.2"; transcript_support_level "5"; mgi_id "MGI:1933549"; tag "basic"; tag "appris_alternative_1"; tag "CCDS"; ccdsid "CCDS26880.1"; havana_gene "OTTMUSG00000016367.1"; havana_transcript "OTTMUST00000039384.1";
chr14	HAVANA	CDS	26180565	26180615	0	-	2	gene_id "ENSMUSG00000021870.18"; transcript_id "ENSMUST00000102956.8"; gene_type "protein_coding"; gene_name "Slmap"; transcript_type "protein_coding"; transcript_name "Slmap-203"; exon_number 13; exon_id "ENSMUSE00000563614.2"; level 2; protein_id "ENSMUSP00000100021.2"; transcript_support_level "5"; mgi_id "MGI:1933549"; tag "basic"; tag "appris_alternative_1"; tag "CCDS"; ccdsid "CCDS26880.1"; havana_gene "OTTMUSG00000016367.1"; havana_transcript "OTTMUST00000039384.1";
chr14	ENSEMBL	exon	26180565	26180615	0	-	.	gene_id "ENSMUSG00000021870.18"; transcript_id "ENSMUST00000038522.10"; gene_type "protein_coding"; gene_name "Slmap"; transcript_type "protein_coding"; transcript_name "Slmap-201"; exon_number 12; exon_id "ENSMUSE00000563614.2"; level 3; protein_id "ENSMUSP00000046956.4"; transcript_support_level "1"; mgi_id "MGI:1933549"; tag "basic"; tag "appris_alternative_1"; tag "CCDS"; ccdsid "CCDS26880.1"; havana_gene "OTTMUSG00000016367.1";
chr14	ENSEMBL	CDS	26180565	26180615	0	-	2	gene_id "ENSMUSG00000021870.18"; transcript_id "ENSMUST00000038522.10"; gene_type "protein_coding"; gene_name "Slmap"; transcript_type "protein_coding"; transcript_name "Slmap-201"; exon_number 12; exon_id "ENSMUSE00000563614.2"; level 3; protein_id "ENSMUSP00000046956.4"; transcript_support_level "1"; mgi_id "MGI:1933549"; tag "basic"; tag "appris_alternative_1"; tag "CCDS"; ccdsid "CCDS26880.1"; havana_gene "OTTMUSG00000016367.1";
chr14	HAVANA	exon	26180565	26180615	0	-	.	gene_id "ENSMUSG00000021870.18"; transcript_id "ENSMUST00000139075.8"; gene_type "protein_coding"; gene_name "Slmap"; transcript_type "protein_coding"; transcript_name "Slmap-212"; exon_number 12; exon_id "ENSMUSE00000563614.2"; level 2; protein_id "ENSMUSP00000117816.2"; transcript_support_level "1"; mgi_id "MGI:1933549"; tag "basic"; tag "Ensembl_canonical"; tag "GENCODE_Primary"; tag "appris_principal_4"; tag "CCDS"; ccdsid "CCDS79284.1"; havana_gene "OTTMUSG00000016367.1"; havana_transcript "OTTMUST00000039385.1";
chr14	HAVANA	CDS	26180565	26180615	0	-	2	gene_id "ENSMUSG00000021870.18"; transcript_id "ENSMUST00000139075.8"; gene_type "protein_coding"; gene_name "Slmap"; transcript_type "protein_coding"; transcript_name "Slmap-212"; exon_number 12; exon_id "ENSMUSE00000563614.2"; level 2; protein_id "ENSMUSP00000117816.2"; transcript_support_level "1"; mgi_id "MGI:1933549"; tag "basic"; tag "Ensembl_canonical"; tag "GENCODE_Primary"; tag "appris_principal_4"; tag "CCDS"; ccdsid "CCDS79284.1"; havana_gene "OTTMUSG00000016367.1"; havana_transcript "OTTMUST00000039385.1";
chr14	HAVANA	exon	26180565	26180615	0	-	.	gene_id "ENSMUSG00000021870.18"; transcript_id "ENSMUST00000146438.2"; gene_type "protein_coding"; gene_name "Slmap"; transcript_type "protein_coding"; transcript_name "Slmap-216"; exon_number 4; exon_id "ENSMUSE00000563614.2"; level 2; protein_id "ENSMUSP00000123344.2"; transcript_support_level "5"; mgi_id "MGI:1933549"; tag "mRNA_start_NF"; tag "mRNA_end_NF"; tag "cds_start_NF"; tag "cds_end_NF"; havana_gene "OTTMUSG00000016367.1"; havana_transcript "OTTMUST00000039391.1";
chr14	HAVANA	CDS	26180565	26180615	0	-	2	gene_id "ENSMUSG00000021870.18"; transcript_id "ENSMUST00000146438.2"; gene_type "protein_coding"; gene_name "Slmap"; transcript_type "protein_coding"; transcript_name "Slmap-216"; exon_number 4; exon_id "ENSMUSE00000563614.2"; level 2; protein_id "ENSMUSP00000123344.2"; transcript_support_level "5"; mgi_id "MGI:1933549"; tag "mRNA_start_NF"; tag "mRNA_end_NF"; tag "cds_start_NF"; tag "cds_end_NF"; havana_gene "OTTMUSG00000016367.1"; havana_transcript "OTTMUST00000039391.1";
chr14	ENSEMBL_gcm37	exon	26180565	26180615	0.490348888970744	-	.	gene_id "ENSMUSG00000021870.18"; transcript_id "ENSMUSG00000021870.18_tx_102"; exon_id "chr14_26180565_26180615_-"; exonnum "12"; txlen "5355";
chr14	ENSEMBL_gcm37	exon	26180565	26180615	0.490348888970744	-	.	gene_id "ENSMUSG00000021870.18"; transcript_id "ENSMUSG00000021870.18_tx_103"; exon_id "chr14_26180565_26180615_-"; exonnum "12"; txlen "5445";
chr14	ENSEMBL_gcm37	exon	26180565	26180615	0.462994661445869	-	.	gene_id "ENSMUSG00000021870.18"; transcript_id "ENSMUSG00000021870.18_tx_104"; exon_id "chr14_26180565_26180615_-"; exonnum "12"; txlen "4292";
chr14	ENSEMBL_gcm37	exon	26180565	26180615	0.397632169583551	-	.	gene_id "ENSMUSG00000021870.18"; transcript_id "ENSMUSG00000021870.18_tx_106"; exon_id "chr14_26180565_26180615_-"; exonnum "11"; txlen "4178";
chr14	ENSEMBL_gcm37	exon	26180565	26180615	0.397632169583551	-	.	gene_id "ENSMUSG00000021870.18"; transcript_id "ENSMUSG00000021870.18_tx_107"; exon_id "chr14_26180565_26180615_-"; exonnum "11"; txlen "4241";
chr14	ENSEMBL_gcm37	exon	26180565	26180615	0.389776592374191	-	.	gene_id "ENSMUSG00000021870.18"; transcript_id "ENSMUSG00000021870.18_tx_109"; exon_id "chr14_26180565_26180615_-"; exonnum "12"; txlen "5322";
chr14	ENSEMBL_gcm37	exon	26180565	26180615	2.13628250954276	-	.	gene_id "ENSMUSG00000021870.18"; transcript_id "ENSMUSG00000021870.18_tx_11"; exon_id "chr14_26180565_26180615_-"; exonnum "11"; txlen "3917";
chr14	ENSEMBL_gcm37	exon	26180565	26180615	0.389776592374191	-	.	gene_id "ENSMUSG00000021870.18"; transcript_id "ENSMUSG00000021870.18_tx_110"; exon_id "chr14_26180565_26180615_-"; exonnum "13"; txlen "5373";
chr14	ENSEMBL_gcm37	exon	26180565	26180615	0.389776592374191	-	.	gene_id "ENSMUSG00000021870.18"; transcript_id "ENSMUSG00000021870.18_tx_112"; exon_id "chr14_26180565_26180615_-"; exonnum "13"; txlen "5436";
chr14	ENSEMBL_gcm37	exon	26180565	26180615	0.389776592374191	-	.	gene_id "ENSMUSG00000021870.18"; transcript_id "ENSMUSG00000021870.18_tx_113"; exon_id "chr14_26180565_26180615_-"; exonnum "13"; txlen "5283";
chr14	ENSEMBL_gcm37	exon	26180565	26180615	0.389776592374191	-	.	gene_id "ENSMUSG00000021870.18"; transcript_id "ENSMUSG00000021870.18_tx_114"; exon_id "chr14_26180565_26180615_-"; exonnum "13"; txlen "5346";
chr14	ENSEMBL_gcm37	exon	26180565	26180615	0.151402307028002	-	.	gene_id "ENSMUSG00000021870.18"; transcript_id "ENSMUSG00000021870.18_tx_120"; exon_id "chr14_26180565_26180615_-"; exonnum "14"; txlen "5921";
chr14	ENSEMBL_gcm37	exon	26180565	26180615	2.13628250954276	-	.	gene_id "ENSMUSG00000021870.18"; transcript_id "ENSMUSG00000021870.18_tx_13"; exon_id "chr14_26180565_26180615_-"; exonnum "11"; txlen "4040";
chr14	ENSEMBL_gcm37	exon	26180565	26180615	2.13628250954276	-	.	gene_id "ENSMUSG00000021870.18"; transcript_id "ENSMUSG00000021870.18_tx_15"; exon_id "chr14_26180565_26180615_-"; exonnum "12"; txlen "3968";
chr14	ENSEMBL_gcm37	exon	26180565	26180615	2.13628250954276	-	.	gene_id "ENSMUSG00000021870.18"; transcript_id "ENSMUSG00000021870.18_tx_16"; exon_id "chr14_26180565_26180615_-"; exonnum "12"; txlen "4091";
chr14	ENSEMBL_gcm37	exon	26180565	26180615	2.13628250954276	-	.	gene_id "ENSMUSG00000021870.18"; transcript_id "ENSMUSG00000021870.18_tx_17"; exon_id "chr14_26180565_26180615_-"; exonnum "11"; txlen "4130";
chr14	ENSEMBL_gcm37	exon	26180565	26180615	2.13628250954276	-	.	gene_id "ENSMUSG00000021870.18"; transcript_id "ENSMUSG00000021870.18_tx_18"; exon_id "chr14_26180565_26180615_-"; exonnum "12"; txlen "4058";
chr14	ENSEMBL_gcm37	exon	26180565	26180615	2.13628250954276	-	.	gene_id "ENSMUSG00000021870.18"; transcript_id "ENSMUSG00000021870.18_tx_19"; exon_id "chr14_26180565_26180615_-"; exonnum "12"; txlen "4181";
chr14	ENSEMBL_gcm37	exon	26180565	26180615	2.131327959299	-	.	gene_id "ENSMUSG00000021870.18"; transcript_id "ENSMUSG00000021870.18_tx_20"; exon_id "chr14_26180565_26180615_-"; exonnum "11"; txlen "4103";
chr14	ENSEMBL_gcm37	exon	26180565	26180615	2.131327959299	-	.	gene_id "ENSMUSG00000021870.18"; transcript_id "ENSMUSG00000021870.18_tx_21"; exon_id "chr14_26180565_26180615_-"; exonnum "12"; txlen "4031";
chr14	ENSEMBL_gcm37	exon	26180565	26180615	2.131327959299	-	.	gene_id "ENSMUSG00000021870.18"; transcript_id "ENSMUSG00000021870.18_tx_22"; exon_id "chr14_26180565_26180615_-"; exonnum "12"; txlen "4154";
chr14	ENSEMBL_gcm37	exon	26180565	26180615	2.131327959299	-	.	gene_id "ENSMUSG00000021870.18"; transcript_id "ENSMUSG00000021870.18_tx_23"; exon_id "chr14_26180565_26180615_-"; exonnum "12"; txlen "4244";
chr14	ENSEMBL_gcm37	exon	26180565	26180615	1.84325625226885	-	.	gene_id "ENSMUSG00000021870.18"; transcript_id "ENSMUSG00000021870.18_tx_24"; exon_id "chr14_26180565_26180615_-"; exonnum "11"; txlen "4193";
chr14	ENSEMBL_gcm37	exon	26180565	26180615	1.80211590151721	-	.	gene_id "ENSMUSG00000021870.18"; transcript_id "ENSMUSG00000021870.18_tx_25"; exon_id "chr14_26180565_26180615_-"; exonnum "11"; txlen "3980";
chr14	ENSEMBL_gcm37	exon	26180565	26180615	1.55626376548123	-	.	gene_id "ENSMUSG00000021870.18"; transcript_id "ENSMUSG00000021870.18_tx_29"; exon_id "chr14_26180565_26180615_-"; exonnum "13"; txlen "5406";
chr14	ENSEMBL_gcm37	exon	26180565	26180615	1.55626376548123	-	.	gene_id "ENSMUSG00000021870.18"; transcript_id "ENSMUSG00000021870.18_tx_30"; exon_id "chr14_26180565_26180615_-"; exonnum "13"; txlen "5496";
chr14	ENSEMBL_gcm37	exon	26180565	26180615	1.27035386293457	-	.	gene_id "ENSMUSG00000021870.18"; transcript_id "ENSMUSG00000021870.18_tx_32"; exon_id "chr14_26180565_26180615_-"; exonnum "13"; txlen "5469";
chr14	ENSEMBL_gcm37	exon	26180565	26180615	1.27035386293457	-	.	gene_id "ENSMUSG00000021870.18"; transcript_id "ENSMUSG00000021870.18_tx_33"; exon_id "chr14_26180565_26180615_-"; exonnum "13"; txlen "5559";
chr14	ENSEMBL_gcm37	exon	26180565	26180615	1.26750723441871	-	.	gene_id "ENSMUSG00000021870.18"; transcript_id "ENSMUSG00000021870.18_tx_34"; exon_id "chr14_26180565_26180615_-"; exonnum "11"; txlen "4007";
chr14	ENSEMBL_gcm37	exon	26180565	26180615	1.26255268417495	-	.	gene_id "ENSMUSG00000021870.18"; transcript_id "ENSMUSG00000021870.18_tx_35"; exon_id "chr14_26180565_26180615_-"; exonnum "12"; txlen "4121";
chr14	ENSEMBL_gcm37	exon	26180565	26180615	0.974480977144802	-	.	gene_id "ENSMUSG00000021870.18"; transcript_id "ENSMUSG00000021870.18_tx_38"; exon_id "chr14_26180565_26180615_-"; exonnum "11"; txlen "4070";
chr14	ENSEMBL_gcm37	exon	26180565	26180615	0.894553831446382	-	.	gene_id "ENSMUSG00000021870.18"; transcript_id "ENSMUSG00000021870.18_tx_40"; exon_id "chr14_26180565_26180615_-"; exonnum "13"; txlen "5545";
chr14	ENSEMBL_gcm37	exon	26180565	26180615	0.894553831446382	-	.	gene_id "ENSMUSG00000021870.18"; transcript_id "ENSMUSG00000021870.18_tx_42"; exon_id "chr14_26180565_26180615_-"; exonnum "14"; txlen "5596";
chr14	ENSEMBL_gcm37	exon	26180565	26180615	0.894553831446382	-	.	gene_id "ENSMUSG00000021870.18"; transcript_id "ENSMUSG00000021870.18_tx_43"; exon_id "chr14_26180565_26180615_-"; exonnum "13"; txlen "5608";
chr14	ENSEMBL_gcm37	exon	26180565	26180615	0.894553831446382	-	.	gene_id "ENSMUSG00000021870.18"; transcript_id "ENSMUSG00000021870.18_tx_44"; exon_id "chr14_26180565_26180615_-"; exonnum "14"; txlen "5659";
chr14	ENSEMBL_gcm37	exon	26180565	26180615	0.871601906073398	-	.	gene_id "ENSMUSG00000021870.18"; transcript_id "ENSMUSG00000021870.18_tx_47"; exon_id "chr14_26180565_26180615_-"; exonnum "13"; txlen "5635";
chr14	ENSEMBL_gcm37	exon	26180565	26180615	0.871601906073398	-	.	gene_id "ENSMUSG00000021870.18"; transcript_id "ENSMUSG00000021870.18_tx_49"; exon_id "chr14_26180565_26180615_-"; exonnum "14"; txlen "5686";
chr14	ENSEMBL_gcm37	exon	26180565	26180615	0.871601906073398	-	.	gene_id "ENSMUSG00000021870.18"; transcript_id "ENSMUSG00000021870.18_tx_50"; exon_id "chr14_26180565_26180615_-"; exonnum "13"; txlen "5698";
chr14	ENSEMBL_gcm37	exon	26180565	26180615	0.871601906073398	-	.	gene_id "ENSMUSG00000021870.18"; transcript_id "ENSMUSG00000021870.18_tx_51"; exon_id "chr14_26180565_26180615_-"; exonnum "14"; txlen "5749";
chr14	ENSEMBL_gcm37	exon	26180565	26180615	0.63970632227482	-	.	gene_id "ENSMUSG00000021870.18"; transcript_id "ENSMUSG00000021870.18_tx_55"; exon_id "chr14_26180565_26180615_-"; exonnum "11"; txlen "5106";
chr14	ENSEMBL_gcm37	exon	26180565	26180615	0.63970632227482	-	.	gene_id "ENSMUSG00000021870.18"; transcript_id "ENSMUSG00000021870.18_tx_56"; exon_id "chr14_26180565_26180615_-"; exonnum "11"; txlen "5229";
chr14	ENSEMBL_gcm37	exon	26180565	26180615	0.63970632227482	-	.	gene_id "ENSMUSG00000021870.18"; transcript_id "ENSMUSG00000021870.18_tx_57"; exon_id "chr14_26180565_26180615_-"; exonnum "11"; txlen "5196";
chr14	ENSEMBL_gcm37	exon	26180565	26180615	0.63970632227482	-	.	gene_id "ENSMUSG00000021870.18"; transcript_id "ENSMUSG00000021870.18_tx_58"; exon_id "chr14_26180565_26180615_-"; exonnum "11"; txlen "5319";
chr14	ENSEMBL_gcm37	exon	26180565	26180615	0.63970632227482	-	.	gene_id "ENSMUSG00000021870.18"; transcript_id "ENSMUSG00000021870.18_tx_59"; exon_id "chr14_26180565_26180615_-"; exonnum "9"; txlen "4893";
chr14	ENSEMBL_gcm37	exon	26180565	26180615	0.63970632227482	-	.	gene_id "ENSMUSG00000021870.18"; transcript_id "ENSMUSG00000021870.18_tx_60"; exon_id "chr14_26180565_26180615_-"; exonnum "9"; txlen "5016";
chr14	ENSEMBL_gcm37	exon	26180565	26180615	0.63970632227482	-	.	gene_id "ENSMUSG00000021870.18"; transcript_id "ENSMUSG00000021870.18_tx_61"; exon_id "chr14_26180565_26180615_-"; exonnum "9"; txlen "4983";
chr14	ENSEMBL_gcm37	exon	26180565	26180615	0.63970632227482	-	.	gene_id "ENSMUSG00000021870.18"; transcript_id "ENSMUSG00000021870.18_tx_62"; exon_id "chr14_26180565_26180615_-"; exonnum "9"; txlen "5106";
chr14	ENSEMBL_gcm37	exon	26180565	26180615	0.628483404340174	-	.	gene_id "ENSMUSG00000021870.18"; transcript_id "ENSMUSG00000021870.18_tx_63"; exon_id "chr14_26180565_26180615_-"; exonnum "10"; txlen "5055";
chr14	ENSEMBL_gcm37	exon	26180565	26180615	0.628483404340174	-	.	gene_id "ENSMUSG00000021870.18"; transcript_id "ENSMUSG00000021870.18_tx_64"; exon_id "chr14_26180565_26180615_-"; exonnum "10"; txlen "5178";
chr14	ENSEMBL_gcm37	exon	26180565	26180615	0.628483404340174	-	.	gene_id "ENSMUSG00000021870.18"; transcript_id "ENSMUSG00000021870.18_tx_65"; exon_id "chr14_26180565_26180615_-"; exonnum "10"; txlen "5145";
chr14	ENSEMBL_gcm37	exon	26180565	26180615	0.628483404340174	-	.	gene_id "ENSMUSG00000021870.18"; transcript_id "ENSMUSG00000021870.18_tx_66"; exon_id "chr14_26180565_26180615_-"; exonnum "10"; txlen "5268";
chr14	ENSEMBL_gcm37	exon	26180565	26180615	0.628483404340174	-	.	gene_id "ENSMUSG00000021870.18"; transcript_id "ENSMUSG00000021870.18_tx_67"; exon_id "chr14_26180565_26180615_-"; exonnum "8"; txlen "4842";
chr14	ENSEMBL_gcm37	exon	26180565	26180615	0.628483404340174	-	.	gene_id "ENSMUSG00000021870.18"; transcript_id "ENSMUSG00000021870.18_tx_68"; exon_id "chr14_26180565_26180615_-"; exonnum "8"; txlen "4965";
chr14	ENSEMBL_gcm37	exon	26180565	26180615	0.628483404340174	-	.	gene_id "ENSMUSG00000021870.18"; transcript_id "ENSMUSG00000021870.18_tx_69"; exon_id "chr14_26180565_26180615_-"; exonnum "8"; txlen "4932";
chr14	ENSEMBL_gcm37	exon	26180565	26180615	0.628483404340174	-	.	gene_id "ENSMUSG00000021870.18"; transcript_id "ENSMUSG00000021870.18_tx_70"; exon_id "chr14_26180565_26180615_-"; exonnum "8"; txlen "5055";
chr14	ENSEMBL_gcm37	exon	26180565	26180615	0.594814650536236	-	.	gene_id "ENSMUSG00000021870.18"; transcript_id "ENSMUSG00000021870.18_tx_71"; exon_id "chr14_26180565_26180615_-"; exonnum "11"; txlen "5114";
chr14	ENSEMBL_gcm37	exon	26180565	26180615	0.594814650536236	-	.	gene_id "ENSMUSG00000021870.18"; transcript_id "ENSMUSG00000021870.18_tx_72"; exon_id "chr14_26180565_26180615_-"; exonnum "10"; txlen "5063";
chr14	ENSEMBL_gcm37	exon	26180565	26180615	0.594814650536236	-	.	gene_id "ENSMUSG00000021870.18"; transcript_id "ENSMUSG00000021870.18_tx_73"; exon_id "chr14_26180565_26180615_-"; exonnum "11"; txlen "5237";
chr14	ENSEMBL_gcm37	exon	26180565	26180615	0.594814650536236	-	.	gene_id "ENSMUSG00000021870.18"; transcript_id "ENSMUSG00000021870.18_tx_74"; exon_id "chr14_26180565_26180615_-"; exonnum "10"; txlen "5186";
chr14	ENSEMBL_gcm37	exon	26180565	26180615	0.594814650536236	-	.	gene_id "ENSMUSG00000021870.18"; transcript_id "ENSMUSG00000021870.18_tx_75"; exon_id "chr14_26180565_26180615_-"; exonnum "11"; txlen "5204";
chr14	ENSEMBL_gcm37	exon	26180565	26180615	0.594814650536236	-	.	gene_id "ENSMUSG00000021870.18"; transcript_id "ENSMUSG00000021870.18_tx_76"; exon_id "chr14_26180565_26180615_-"; exonnum "10"; txlen "5153";
chr14	ENSEMBL_gcm37	exon	26180565	26180615	0.594814650536236	-	.	gene_id "ENSMUSG00000021870.18"; transcript_id "ENSMUSG00000021870.18_tx_77"; exon_id "chr14_26180565_26180615_-"; exonnum "11"; txlen "5327";
chr14	ENSEMBL_gcm37	exon	26180565	26180615	0.594814650536236	-	.	gene_id "ENSMUSG00000021870.18"; transcript_id "ENSMUSG00000021870.18_tx_78"; exon_id "chr14_26180565_26180615_-"; exonnum "10"; txlen "5276";
chr14	ENSEMBL_gcm37	exon	26180565	26180615	0.585549333687717	-	.	gene_id "ENSMUSG00000021870.18"; transcript_id "ENSMUSG00000021870.18_tx_81"; exon_id "chr14_26180565_26180615_-"; exonnum "12"; txlen "4229";
chr14	ENSEMBL_gcm37	exon	26180565	26180615	0.538700060863006	-	.	gene_id "ENSMUSG00000021870.18"; transcript_id "ENSMUSG00000021870.18_tx_84"; exon_id "chr14_26180565_26180615_-"; exonnum "10"; txlen "5034";
chr14	ENSEMBL_gcm37	exon	26180565	26180615	0.538700060863006	-	.	gene_id "ENSMUSG00000021870.18"; transcript_id "ENSMUSG00000021870.18_tx_85"; exon_id "chr14_26180565_26180615_-"; exonnum "9"; txlen "4983";
chr14	ENSEMBL_gcm37	exon	26180565	26180615	0.538700060863006	-	.	gene_id "ENSMUSG00000021870.18"; transcript_id "ENSMUSG00000021870.18_tx_86"; exon_id "chr14_26180565_26180615_-"; exonnum "10"; txlen "5157";
chr14	ENSEMBL_gcm37	exon	26180565	26180615	0.538700060863006	-	.	gene_id "ENSMUSG00000021870.18"; transcript_id "ENSMUSG00000021870.18_tx_87"; exon_id "chr14_26180565_26180615_-"; exonnum "9"; txlen "5106";
chr14	ENSEMBL_gcm37	exon	26180565	26180615	0.538700060863006	-	.	gene_id "ENSMUSG00000021870.18"; transcript_id "ENSMUSG00000021870.18_tx_88"; exon_id "chr14_26180565_26180615_-"; exonnum "12"; txlen "5255";
chr14	ENSEMBL_gcm37	exon	26180565	26180615	0.538700060863006	-	.	gene_id "ENSMUSG00000021870.18"; transcript_id "ENSMUSG00000021870.18_tx_89"; exon_id "chr14_26180565_26180615_-"; exonnum "10"; txlen "5124";
chr14	ENSEMBL_gcm37	exon	26180565	26180615	0.538700060863006	-	.	gene_id "ENSMUSG00000021870.18"; transcript_id "ENSMUSG00000021870.18_tx_90"; exon_id "chr14_26180565_26180615_-"; exonnum "11"; txlen "5204";
chr14	ENSEMBL_gcm37	exon	26180565	26180615	0.538700060863006	-	.	gene_id "ENSMUSG00000021870.18"; transcript_id "ENSMUSG00000021870.18_tx_91"; exon_id "chr14_26180565_26180615_-"; exonnum "12"; txlen "5378";
chr14	ENSEMBL_gcm37	exon	26180565	26180615	0.538700060863006	-	.	gene_id "ENSMUSG00000021870.18"; transcript_id "ENSMUSG00000021870.18_tx_92"; exon_id "chr14_26180565_26180615_-"; exonnum "9"; txlen "5073";
chr14	ENSEMBL_gcm37	exon	26180565	26180615	0.538700060863006	-	.	gene_id "ENSMUSG00000021870.18"; transcript_id "ENSMUSG00000021870.18_tx_93"; exon_id "chr14_26180565_26180615_-"; exonnum "10"; txlen "5247";
chr14	ENSEMBL_gcm37	exon	26180565	26180615	0.538700060863006	-	.	gene_id "ENSMUSG00000021870.18"; transcript_id "ENSMUSG00000021870.18_tx_94"; exon_id "chr14_26180565_26180615_-"; exonnum "11"; txlen "5327";
chr14	ENSEMBL_gcm37	exon	26180565	26180615	0.538700060863006	-	.	gene_id "ENSMUSG00000021870.18"; transcript_id "ENSMUSG00000021870.18_tx_95"; exon_id "chr14_26180565_26180615_-"; exonnum "9"; txlen "5196";
chr14	ENSEMBL_gcm37	exon	26180565	26180615	0.538700060863006	-	.	gene_id "ENSMUSG00000021870.18"; transcript_id "ENSMUSG00000021870.18_tx_96"; exon_id "chr14_26180565_26180615_-"; exonnum "12"; txlen "5345";
chr14	ENSEMBL_gcm37	exon	26180565	26180615	0.538700060863006	-	.	gene_id "ENSMUSG00000021870.18"; transcript_id "ENSMUSG00000021870.18_tx_97"; exon_id "chr14_26180565_26180615_-"; exonnum "11"; txlen "5294";
chr14	ENSEMBL_gcm37	exon	26180565	26180615	0.538700060863006	-	.	gene_id "ENSMUSG00000021870.18"; transcript_id "ENSMUSG00000021870.18_tx_98"; exon_id "chr14_26180565_26180615_-"; exonnum "12"; txlen "5468";
chr14	ENSEMBL_gcm37	exon	26180565	26180615	0.538700060863006	-	.	gene_id "ENSMUSG00000021870.18"; transcript_id "ENSMUSG00000021870.18_tx_99"; exon_id "chr14_26180565_26180615_-"; exonnum "11"; txlen "5417";
chr14	HAVANA	exon	26180955	26181365	0	-	.	gene_id "ENSMUSG00000021870.18"; transcript_id "ENSMUST00000144737.2"; gene_type "protein_coding"; gene_name "Slmap"; transcript_type "retained_intron"; transcript_name "Slmap-214"; exon_number 3; exon_id "ENSMUSE00000832665.2"; level 2; transcript_support_level "2"; mgi_id "MGI:1933549"; havana_gene "OTTMUSG00000016367.1"; havana_transcript "OTTMUST00000039390.1";
chr14	HAVANA	transcript	26180955	26184840	0	-	.	gene_id "ENSMUSG00000021870.18"; transcript_id "ENSMUST00000144737.2"; gene_type "protein_coding"; gene_name "Slmap"; transcript_type "retained_intron"; transcript_name "Slmap-214"; level 2; transcript_support_level "2"; mgi_id "MGI:1933549"; havana_gene "OTTMUSG00000016367.1"; havana_transcript "OTTMUST00000039390.1";
chr14	HAVANA	exon	26181059	26181109	0	-	.	gene_id "ENSMUSG00000021870.18"; transcript_id "ENSMUST00000102956.8"; gene_type "protein_coding"; gene_name "Slmap"; transcript_type "protein_coding"; transcript_name "Slmap-203"; exon_number 12; exon_id "ENSMUSE00000419373.2"; level 2; protein_id "ENSMUSP00000100021.2"; transcript_support_level "5"; mgi_id "MGI:1933549"; tag "basic"; tag "appris_alternative_1"; tag "CCDS"; ccdsid "CCDS26880.1"; havana_gene "OTTMUSG00000016367.1"; havana_transcript "OTTMUST00000039384.1";
chr14	HAVANA	CDS	26181059	26181109	0	-	2	gene_id "ENSMUSG00000021870.18"; transcript_id "ENSMUST00000102956.8"; gene_type "protein_coding"; gene_name "Slmap"; transcript_type "protein_coding"; transcript_name "Slmap-203"; exon_number 12; exon_id "ENSMUSE00000419373.2"; level 2; protein_id "ENSMUSP00000100021.2"; transcript_support_level "5"; mgi_id "MGI:1933549"; tag "basic"; tag "appris_alternative_1"; tag "CCDS"; ccdsid "CCDS26880.1"; havana_gene "OTTMUSG00000016367.1"; havana_transcript "OTTMUST00000039384.1";
chr14	HAVANA	exon	26181059	26181109	0	-	.	gene_id "ENSMUSG00000021870.18"; transcript_id "ENSMUST00000145738.8"; gene_type "protein_coding"; gene_name "Slmap"; transcript_type "protein_coding"; transcript_name "Slmap-215"; exon_number 2; exon_id "ENSMUSE00000419373.2"; level 2; protein_id "ENSMUSP00000117276.2"; transcript_support_level "1"; mgi_id "MGI:1933549"; tag "mRNA_start_NF"; tag "cds_start_NF"; havana_gene "OTTMUSG00000016367.1"; havana_transcript "OTTMUST00000039389.1";
chr14	HAVANA	CDS	26181059	26181109	0	-	2	gene_id "ENSMUSG00000021870.18"; transcript_id "ENSMUST00000145738.8"; gene_type "protein_coding"; gene_name "Slmap"; transcript_type "protein_coding"; transcript_name "Slmap-215"; exon_number 2; exon_id "ENSMUSE00000419373.2"; level 2; protein_id "ENSMUSP00000117276.2"; transcript_support_level "1"; mgi_id "MGI:1933549"; tag "mRNA_start_NF"; tag "cds_start_NF"; havana_gene "OTTMUSG00000016367.1"; havana_transcript "OTTMUST00000039389.1";
chr14	ENSEMBL	exon	26181059	26181109	0	-	.	gene_id "ENSMUSG00000021870.18"; transcript_id "ENSMUST00000038522.10"; gene_type "protein_coding"; gene_name "Slmap"; transcript_type "protein_coding"; transcript_name "Slmap-201"; exon_number 11; exon_id "ENSMUSE00000419373.2"; level 3; protein_id "ENSMUSP00000046956.4"; transcript_support_level "1"; mgi_id "MGI:1933549"; tag "basic"; tag "appris_alternative_1"; tag "CCDS"; ccdsid "CCDS26880.1"; havana_gene "OTTMUSG00000016367.1";
chr14	ENSEMBL	CDS	26181059	26181109	0	-	2	gene_id "ENSMUSG00000021870.18"; transcript_id "ENSMUST00000038522.10"; gene_type "protein_coding"; gene_name "Slmap"; transcript_type "protein_coding"; transcript_name "Slmap-201"; exon_number 11; exon_id "ENSMUSE00000419373.2"; level 3; protein_id "ENSMUSP00000046956.4"; transcript_support_level "1"; mgi_id "MGI:1933549"; tag "basic"; tag "appris_alternative_1"; tag "CCDS"; ccdsid "CCDS26880.1"; havana_gene "OTTMUSG00000016367.1";
chr14	HAVANA	exon	26181059	26181109	0	-	.	gene_id "ENSMUSG00000021870.18"; transcript_id "ENSMUST00000090359.11"; gene_type "protein_coding"; gene_name "Slmap"; transcript_type "protein_coding"; transcript_name "Slmap-202"; exon_number 11; exon_id "ENSMUSE00000419373.2"; level 2; protein_id "ENSMUSP00000087836.5"; transcript_support_level "5"; mgi_id "MGI:1933549"; tag "basic"; tag "appris_alternative_1"; havana_gene "OTTMUSG00000016367.1"; havana_transcript "OTTMUST00000047940.1";
chr14	HAVANA	CDS	26181059	26181109	0	-	2	gene_id "ENSMUSG00000021870.18"; transcript_id "ENSMUST00000090359.11"; gene_type "protein_coding"; gene_name "Slmap"; transcript_type "protein_coding"; transcript_name "Slmap-202"; exon_number 11; exon_id "ENSMUSE00000419373.2"; level 2; protein_id "ENSMUSP00000087836.5"; transcript_support_level "5"; mgi_id "MGI:1933549"; tag "basic"; tag "appris_alternative_1"; havana_gene "OTTMUSG00000016367.1"; havana_transcript "OTTMUST00000047940.1";
chr14	HAVANA	exon	26181059	26181109	0	-	.	gene_id "ENSMUSG00000021870.18"; transcript_id "ENSMUST00000139075.8"; gene_type "protein_coding"; gene_name "Slmap"; transcript_type "protein_coding"; transcript_name "Slmap-212"; exon_number 11; exon_id "ENSMUSE00000419373.2"; level 2; protein_id "ENSMUSP00000117816.2"; transcript_support_level "1"; mgi_id "MGI:1933549"; tag "basic"; tag "Ensembl_canonical"; tag "GENCODE_Primary"; tag "appris_principal_4"; tag "CCDS"; ccdsid "CCDS79284.1"; havana_gene "OTTMUSG00000016367.1"; havana_transcript "OTTMUST00000039385.1";
chr14	HAVANA	CDS	26181059	26181109	0	-	2	gene_id "ENSMUSG00000021870.18"; transcript_id "ENSMUST00000139075.8"; gene_type "protein_coding"; gene_name "Slmap"; transcript_type "protein_coding"; transcript_name "Slmap-212"; exon_number 11; exon_id "ENSMUSE00000419373.2"; level 2; protein_id "ENSMUSP00000117816.2"; transcript_support_level "1"; mgi_id "MGI:1933549"; tag "basic"; tag "Ensembl_canonical"; tag "GENCODE_Primary"; tag "appris_principal_4"; tag "CCDS"; ccdsid "CCDS79284.1"; havana_gene "OTTMUSG00000016367.1"; havana_transcript "OTTMUST00000039385.1";
chr14	ENSEMBL_gcm37	exon	26181059	26181109	0.462994661445869	-	.	gene_id "ENSMUSG00000021870.18"; transcript_id "ENSMUSG00000021870.18_tx_104"; exon_id "chr14_26181059_26181109_-"; exonnum "11"; txlen "4292";
chr14	ENSEMBL_gcm37	exon	26181059	26181109	0.457910962692616	-	.	gene_id "ENSMUSG00000021870.18"; transcript_id "ENSMUSG00000021870.18_tx_105"; exon_id "chr14_26181059_26181109_-"; exonnum "11"; txlen "4007";
chr14	ENSEMBL_gcm37	exon	26181059	26181109	0.389776592374191	-	.	gene_id "ENSMUSG00000021870.18"; transcript_id "ENSMUSG00000021870.18_tx_110"; exon_id "chr14_26181059_26181109_-"; exonnum "12"; txlen "5373";
chr14	ENSEMBL_gcm37	exon	26181059	26181109	0.389776592374191	-	.	gene_id "ENSMUSG00000021870.18"; transcript_id "ENSMUSG00000021870.18_tx_112"; exon_id "chr14_26181059_26181109_-"; exonnum "12"; txlen "5436";
chr14	ENSEMBL_gcm37	exon	26181059	26181109	0.389776592374191	-	.	gene_id "ENSMUSG00000021870.18"; transcript_id "ENSMUSG00000021870.18_tx_113"; exon_id "chr14_26181059_26181109_-"; exonnum "12"; txlen "5283";
chr14	ENSEMBL_gcm37	exon	26181059	26181109	0.389776592374191	-	.	gene_id "ENSMUSG00000021870.18"; transcript_id "ENSMUSG00000021870.18_tx_114"; exon_id "chr14_26181059_26181109_-"; exonnum "12"; txlen "5346";
chr14	ENSEMBL_gcm37	exon	26181059	26181109	0.151402307028002	-	.	gene_id "ENSMUSG00000021870.18"; transcript_id "ENSMUSG00000021870.18_tx_120"; exon_id "chr14_26181059_26181109_-"; exonnum "13"; txlen "5921";
chr14	ENSEMBL_gcm37	exon	26181059	26181109	2.13628250954276	-	.	gene_id "ENSMUSG00000021870.18"; transcript_id "ENSMUSG00000021870.18_tx_15"; exon_id "chr14_26181059_26181109_-"; exonnum "11"; txlen "3968";
chr14	ENSEMBL_gcm37	exon	26181059	26181109	2.13628250954276	-	.	gene_id "ENSMUSG00000021870.18"; transcript_id "ENSMUSG00000021870.18_tx_16"; exon_id "chr14_26181059_26181109_-"; exonnum "11"; txlen "4091";
chr14	ENSEMBL_gcm37	exon	26181059	26181109	2.13628250954276	-	.	gene_id "ENSMUSG00000021870.18"; transcript_id "ENSMUSG00000021870.18_tx_18"; exon_id "chr14_26181059_26181109_-"; exonnum "11"; txlen "4058";
chr14	ENSEMBL_gcm37	exon	26181059	26181109	2.13628250954276	-	.	gene_id "ENSMUSG00000021870.18"; transcript_id "ENSMUSG00000021870.18_tx_19"; exon_id "chr14_26181059_26181109_-"; exonnum "11"; txlen "4181";
chr14	ENSEMBL_gcm37	exon	26181059	26181109	2.131327959299	-	.	gene_id "ENSMUSG00000021870.18"; transcript_id "ENSMUSG00000021870.18_tx_21"; exon_id "chr14_26181059_26181109_-"; exonnum "11"; txlen "4031";
chr14	ENSEMBL_gcm37	exon	26181059	26181109	2.131327959299	-	.	gene_id "ENSMUSG00000021870.18"; transcript_id "ENSMUSG00000021870.18_tx_22"; exon_id "chr14_26181059_26181109_-"; exonnum "11"; txlen "4154";
chr14	ENSEMBL_gcm37	exon	26181059	26181109	2.131327959299	-	.	gene_id "ENSMUSG00000021870.18"; transcript_id "ENSMUSG00000021870.18_tx_23"; exon_id "chr14_26181059_26181109_-"; exonnum "11"; txlen "4244";
chr14	ENSEMBL_gcm37	exon	26181059	26181109	1.66562826750583	-	.	gene_id "ENSMUSG00000021870.18"; transcript_id "ENSMUSG00000021870.18_tx_26"; exon_id "chr14_26181059_26181109_-"; exonnum "11"; txlen "4040";
chr14	ENSEMBL_gcm37	exon	26181059	26181109	1.55626376548123	-	.	gene_id "ENSMUSG00000021870.18"; transcript_id "ENSMUSG00000021870.18_tx_29"; exon_id "chr14_26181059_26181109_-"; exonnum "12"; txlen "5406";
chr14	ENSEMBL_gcm37	exon	26181059	26181109	1.55626376548123	-	.	gene_id "ENSMUSG00000021870.18"; transcript_id "ENSMUSG00000021870.18_tx_30"; exon_id "chr14_26181059_26181109_-"; exonnum "12"; txlen "5496";
chr14	ENSEMBL_gcm37	exon	26181059	26181109	1.37260201023192	-	.	gene_id "ENSMUSG00000021870.18"; transcript_id "ENSMUSG00000021870.18_tx_31"; exon_id "chr14_26181059_26181109_-"; exonnum "11"; txlen "4130";
chr14	ENSEMBL_gcm37	exon	26181059	26181109	1.27035386293457	-	.	gene_id "ENSMUSG00000021870.18"; transcript_id "ENSMUSG00000021870.18_tx_32"; exon_id "chr14_26181059_26181109_-"; exonnum "12"; txlen "5469";
chr14	ENSEMBL_gcm37	exon	26181059	26181109	1.27035386293457	-	.	gene_id "ENSMUSG00000021870.18"; transcript_id "ENSMUSG00000021870.18_tx_33"; exon_id "chr14_26181059_26181109_-"; exonnum "12"; txlen "5559";
chr14	ENSEMBL_gcm37	exon	26181059	26181109	1.26255268417495	-	.	gene_id "ENSMUSG00000021870.18"; transcript_id "ENSMUSG00000021870.18_tx_35"; exon_id "chr14_26181059_26181109_-"; exonnum "11"; txlen "4121";
chr14	ENSEMBL_gcm37	exon	26181059	26181109	1.16648717310704	-	.	gene_id "ENSMUSG00000021870.18"; transcript_id "ENSMUSG00000021870.18_tx_36"; exon_id "chr14_26181059_26181109_-"; exonnum "12"; txlen "5355";
chr14	ENSEMBL_gcm37	exon	26181059	26181109	1.16648717310704	-	.	gene_id "ENSMUSG00000021870.18"; transcript_id "ENSMUSG00000021870.18_tx_37"; exon_id "chr14_26181059_26181109_-"; exonnum "12"; txlen "5445";
chr14	ENSEMBL_gcm37	exon	26181059	26181109	0.894553831446382	-	.	gene_id "ENSMUSG00000021870.18"; transcript_id "ENSMUSG00000021870.18_tx_41"; exon_id "chr14_26181059_26181109_-"; exonnum "13"; txlen "5545";
chr14	ENSEMBL_gcm37	exon	26181059	26181109	0.894553831446382	-	.	gene_id "ENSMUSG00000021870.18"; transcript_id "ENSMUSG00000021870.18_tx_42"; exon_id "chr14_26181059_26181109_-"; exonnum "13"; txlen "5596";
chr14	ENSEMBL_gcm37	exon	26181059	26181109	0.894553831446382	-	.	gene_id "ENSMUSG00000021870.18"; transcript_id "ENSMUSG00000021870.18_tx_44"; exon_id "chr14_26181059_26181109_-"; exonnum "13"; txlen "5659";
chr14	ENSEMBL_gcm37	exon	26181059	26181109	0.871601906073398	-	.	gene_id "ENSMUSG00000021870.18"; transcript_id "ENSMUSG00000021870.18_tx_48"; exon_id "chr14_26181059_26181109_-"; exonnum "13"; txlen "5635";
chr14	ENSEMBL_gcm37	exon	26181059	26181109	0.871601906073398	-	.	gene_id "ENSMUSG00000021870.18"; transcript_id "ENSMUSG00000021870.18_tx_49"; exon_id "chr14_26181059_26181109_-"; exonnum "13"; txlen "5686";
chr14	ENSEMBL_gcm37	exon	26181059	26181109	0.871601906073398	-	.	gene_id "ENSMUSG00000021870.18"; transcript_id "ENSMUSG00000021870.18_tx_51"; exon_id "chr14_26181059_26181109_-"; exonnum "13"; txlen "5749";
chr14	ENSEMBL_gcm37	exon	26181059	26181109	0.750937219966523	-	.	gene_id "ENSMUSG00000021870.18"; transcript_id "ENSMUSG00000021870.18_tx_54"; exon_id "chr14_26181059_26181109_-"; exonnum "11"; txlen "3917";
chr14	ENSEMBL_gcm37	exon	26181059	26181109	0.63970632227482	-	.	gene_id "ENSMUSG00000021870.18"; transcript_id "ENSMUSG00000021870.18_tx_55"; exon_id "chr14_26181059_26181109_-"; exonnum "10"; txlen "5106";
chr14	ENSEMBL_gcm37	exon	26181059	26181109	0.63970632227482	-	.	gene_id "ENSMUSG00000021870.18"; transcript_id "ENSMUSG00000021870.18_tx_56"; exon_id "chr14_26181059_26181109_-"; exonnum "10"; txlen "5229";
chr14	ENSEMBL_gcm37	exon	26181059	26181109	0.63970632227482	-	.	gene_id "ENSMUSG00000021870.18"; transcript_id "ENSMUSG00000021870.18_tx_57"; exon_id "chr14_26181059_26181109_-"; exonnum "10"; txlen "5196";
chr14	ENSEMBL_gcm37	exon	26181059	26181109	0.63970632227482	-	.	gene_id "ENSMUSG00000021870.18"; transcript_id "ENSMUSG00000021870.18_tx_58"; exon_id "chr14_26181059_26181109_-"; exonnum "10"; txlen "5319";
chr14	ENSEMBL_gcm37	exon	26181059	26181109	0.63970632227482	-	.	gene_id "ENSMUSG00000021870.18"; transcript_id "ENSMUSG00000021870.18_tx_59"; exon_id "chr14_26181059_26181109_-"; exonnum "8"; txlen "4893";
chr14	ENSEMBL_gcm37	exon	26181059	26181109	0.63970632227482	-	.	gene_id "ENSMUSG00000021870.18"; transcript_id "ENSMUSG00000021870.18_tx_60"; exon_id "chr14_26181059_26181109_-"; exonnum "8"; txlen "5016";
chr14	ENSEMBL_gcm37	exon	26181059	26181109	0.63970632227482	-	.	gene_id "ENSMUSG00000021870.18"; transcript_id "ENSMUSG00000021870.18_tx_61"; exon_id "chr14_26181059_26181109_-"; exonnum "8"; txlen "4983";
chr14	ENSEMBL_gcm37	exon	26181059	26181109	0.63970632227482	-	.	gene_id "ENSMUSG00000021870.18"; transcript_id "ENSMUSG00000021870.18_tx_62"; exon_id "chr14_26181059_26181109_-"; exonnum "8"; txlen "5106";
chr14	ENSEMBL_gcm37	exon	26181059	26181109	0.594814650536236	-	.	gene_id "ENSMUSG00000021870.18"; transcript_id "ENSMUSG00000021870.18_tx_71"; exon_id "chr14_26181059_26181109_-"; exonnum "10"; txlen "5114";
chr14	ENSEMBL_gcm37	exon	26181059	26181109	0.594814650536236	-	.	gene_id "ENSMUSG00000021870.18"; transcript_id "ENSMUSG00000021870.18_tx_73"; exon_id "chr14_26181059_26181109_-"; exonnum "10"; txlen "5237";
chr14	ENSEMBL_gcm37	exon	26181059	26181109	0.594814650536236	-	.	gene_id "ENSMUSG00000021870.18"; transcript_id "ENSMUSG00000021870.18_tx_75"; exon_id "chr14_26181059_26181109_-"; exonnum "10"; txlen "5204";
chr14	ENSEMBL_gcm37	exon	26181059	26181109	0.594814650536236	-	.	gene_id "ENSMUSG00000021870.18"; transcript_id "ENSMUSG00000021870.18_tx_77"; exon_id "chr14_26181059_26181109_-"; exonnum "10"; txlen "5327";
chr14	ENSEMBL_gcm37	exon	26181059	26181109	0.585549333687717	-	.	gene_id "ENSMUSG00000021870.18"; transcript_id "ENSMUSG00000021870.18_tx_80"; exon_id "chr14_26181059_26181109_-"; exonnum "11"; txlen "4178";
chr14	ENSEMBL_gcm37	exon	26181059	26181109	0.585549333687717	-	.	gene_id "ENSMUSG00000021870.18"; transcript_id "ENSMUSG00000021870.18_tx_81"; exon_id "chr14_26181059_26181109_-"; exonnum "11"; txlen "4229";
chr14	ENSEMBL_gcm37	exon	26181059	26181109	0.538700060863006	-	.	gene_id "ENSMUSG00000021870.18"; transcript_id "ENSMUSG00000021870.18_tx_84"; exon_id "chr14_26181059_26181109_-"; exonnum "9"; txlen "5034";
chr14	ENSEMBL_gcm37	exon	26181059	26181109	0.538700060863006	-	.	gene_id "ENSMUSG00000021870.18"; transcript_id "ENSMUSG00000021870.18_tx_86"; exon_id "chr14_26181059_26181109_-"; exonnum "9"; txlen "5157";
chr14	ENSEMBL_gcm37	exon	26181059	26181109	0.538700060863006	-	.	gene_id "ENSMUSG00000021870.18"; transcript_id "ENSMUSG00000021870.18_tx_88"; exon_id "chr14_26181059_26181109_-"; exonnum "11"; txlen "5255";
chr14	ENSEMBL_gcm37	exon	26181059	26181109	0.538700060863006	-	.	gene_id "ENSMUSG00000021870.18"; transcript_id "ENSMUSG00000021870.18_tx_89"; exon_id "chr14_26181059_26181109_-"; exonnum "9"; txlen "5124";
chr14	ENSEMBL_gcm37	exon	26181059	26181109	0.538700060863006	-	.	gene_id "ENSMUSG00000021870.18"; transcript_id "ENSMUSG00000021870.18_tx_91"; exon_id "chr14_26181059_26181109_-"; exonnum "11"; txlen "5378";
chr14	ENSEMBL_gcm37	exon	26181059	26181109	0.538700060863006	-	.	gene_id "ENSMUSG00000021870.18"; transcript_id "ENSMUSG00000021870.18_tx_93"; exon_id "chr14_26181059_26181109_-"; exonnum "9"; txlen "5247";
chr14	ENSEMBL_gcm37	exon	26181059	26181109	0.538700060863006	-	.	gene_id "ENSMUSG00000021870.18"; transcript_id "ENSMUSG00000021870.18_tx_96"; exon_id "chr14_26181059_26181109_-"; exonnum "11"; txlen "5345";
chr14	ENSEMBL_gcm37	exon	26181059	26181109	0.538700060863006	-	.	gene_id "ENSMUSG00000021870.18"; transcript_id "ENSMUSG00000021870.18_tx_98"; exon_id "chr14_26181059_26181109_-"; exonnum "11"; txlen "5468";
chr14	HAVANA	exon	26181197	26181327	0	-	.	gene_id "ENSMUSG00000021870.18"; transcript_id "ENSMUST00000142679.8"; gene_type "protein_coding"; gene_name "Slmap"; transcript_type "protein_coding"; transcript_name "Slmap-213"; exon_number 1; exon_id "ENSMUSE00000787759.2"; level 2; protein_id "ENSMUSP00000123072.2"; transcript_support_level "5"; mgi_id "MGI:1933549"; tag "mRNA_start_NF"; tag "cds_start_NF"; havana_gene "OTTMUSG00000016367.1"; havana_transcript "OTTMUST00000047939.1";
chr14	HAVANA	CDS	26181197	26181327	0	-	1	gene_id "ENSMUSG00000021870.18"; transcript_id "ENSMUST00000142679.8"; gene_type "protein_coding"; gene_name "Slmap"; transcript_type "protein_coding"; transcript_name "Slmap-213"; exon_number 1; exon_id "ENSMUSE00000787759.2"; level 2; protein_id "ENSMUSP00000123072.2"; transcript_support_level "5"; mgi_id "MGI:1933549"; tag "mRNA_start_NF"; tag "cds_start_NF"; havana_gene "OTTMUSG00000016367.1"; havana_transcript "OTTMUST00000047939.1";
chr14	HAVANA	exon	26181197	26181340	0	-	.	gene_id "ENSMUSG00000021870.18"; transcript_id "ENSMUST00000145738.8"; gene_type "protein_coding"; gene_name "Slmap"; transcript_type "protein_coding"; transcript_name "Slmap-215"; exon_number 1; exon_id "ENSMUSE00000768050.2"; level 2; protein_id "ENSMUSP00000117276.2"; transcript_support_level "1"; mgi_id "MGI:1933549"; tag "mRNA_start_NF"; tag "cds_start_NF"; havana_gene "OTTMUSG00000016367.1"; havana_transcript "OTTMUST00000039389.1";
chr14	HAVANA	CDS	26181197	26181340	0	-	2	gene_id "ENSMUSG00000021870.18"; transcript_id "ENSMUST00000145738.8"; gene_type "protein_coding"; gene_name "Slmap"; transcript_type "protein_coding"; transcript_name "Slmap-215"; exon_number 1; exon_id "ENSMUSE00000768050.2"; level 2; protein_id "ENSMUSP00000117276.2"; transcript_support_level "1"; mgi_id "MGI:1933549"; tag "mRNA_start_NF"; tag "cds_start_NF"; havana_gene "OTTMUSG00000016367.1"; havana_transcript "OTTMUST00000039389.1";
chr14	HAVANA	exon	26181197	26181365	0	-	.	gene_id "ENSMUSG00000021870.18"; transcript_id "ENSMUST00000102956.8"; gene_type "protein_coding"; gene_name "Slmap"; transcript_type "protein_coding"; transcript_name "Slmap-203"; exon_number 11; exon_id "ENSMUSE00001065888.2"; level 2; protein_id "ENSMUSP00000100021.2"; transcript_support_level "5"; mgi_id "MGI:1933549"; tag "basic"; tag "appris_alternative_1"; tag "CCDS"; ccdsid "CCDS26880.1"; havana_gene "OTTMUSG00000016367.1"; havana_transcript "OTTMUST00000039384.1";
chr14	HAVANA	CDS	26181197	26181365	0	-	0	gene_id "ENSMUSG00000021870.18"; transcript_id "ENSMUST00000102956.8"; gene_type "protein_coding"; gene_name "Slmap"; transcript_type "protein_coding"; transcript_name "Slmap-203"; exon_number 11; exon_id "ENSMUSE00001065888.2"; level 2; protein_id "ENSMUSP00000100021.2"; transcript_support_level "5"; mgi_id "MGI:1933549"; tag "basic"; tag "appris_alternative_1"; tag "CCDS"; ccdsid "CCDS26880.1"; havana_gene "OTTMUSG00000016367.1"; havana_transcript "OTTMUST00000039384.1";
chr14	HAVANA	exon	26181197	26181365	0	-	.	gene_id "ENSMUSG00000021870.18"; transcript_id "ENSMUST00000112331.9"; gene_type "protein_coding"; gene_name "Slmap"; transcript_type "protein_coding"; transcript_name "Slmap-205"; exon_number 8; exon_id "ENSMUSE00001065888.2"; level 2; protein_id "ENSMUSP00000107950.3"; transcript_support_level "5"; mgi_id "MGI:1933549"; tag "mRNA_start_NF"; tag "cds_start_NF"; havana_gene "OTTMUSG00000016367.1"; havana_transcript "OTTMUST00000039387.1";
chr14	HAVANA	CDS	26181197	26181365	0	-	0	gene_id "ENSMUSG00000021870.18"; transcript_id "ENSMUST00000112331.9"; gene_type "protein_coding"; gene_name "Slmap"; transcript_type "protein_coding"; transcript_name "Slmap-205"; exon_number 8; exon_id "ENSMUSE00001065888.2"; level 2; protein_id "ENSMUSP00000107950.3"; transcript_support_level "5"; mgi_id "MGI:1933549"; tag "mRNA_start_NF"; tag "cds_start_NF"; havana_gene "OTTMUSG00000016367.1"; havana_transcript "OTTMUST00000039387.1";
chr14	ENSEMBL	exon	26181197	26181365	0	-	.	gene_id "ENSMUSG00000021870.18"; transcript_id "ENSMUST00000038522.10"; gene_type "protein_coding"; gene_name "Slmap"; transcript_type "protein_coding"; transcript_name "Slmap-201"; exon_number 10; exon_id "ENSMUSE00001065888.2"; level 3; protein_id "ENSMUSP00000046956.4"; transcript_support_level "1"; mgi_id "MGI:1933549"; tag "basic"; tag "appris_alternative_1"; tag "CCDS"; ccdsid "CCDS26880.1"; havana_gene "OTTMUSG00000016367.1";
chr14	ENSEMBL	CDS	26181197	26181365	0	-	0	gene_id "ENSMUSG00000021870.18"; transcript_id "ENSMUST00000038522.10"; gene_type "protein_coding"; gene_name "Slmap"; transcript_type "protein_coding"; transcript_name "Slmap-201"; exon_number 10; exon_id "ENSMUSE00001065888.2"; level 3; protein_id "ENSMUSP00000046956.4"; transcript_support_level "1"; mgi_id "MGI:1933549"; tag "basic"; tag "appris_alternative_1"; tag "CCDS"; ccdsid "CCDS26880.1"; havana_gene "OTTMUSG00000016367.1";
chr14	HAVANA	exon	26181197	26181365	0	-	.	gene_id "ENSMUSG00000021870.18"; transcript_id "ENSMUST00000090359.11"; gene_type "protein_coding"; gene_name "Slmap"; transcript_type "protein_coding"; transcript_name "Slmap-202"; exon_number 10; exon_id "ENSMUSE00001065888.2"; level 2; protein_id "ENSMUSP00000087836.5"; transcript_support_level "5"; mgi_id "MGI:1933549"; tag "basic"; tag "appris_alternative_1"; havana_gene "OTTMUSG00000016367.1"; havana_transcript "OTTMUST00000047940.1";
chr14	HAVANA	CDS	26181197	26181365	0	-	0	gene_id "ENSMUSG00000021870.18"; transcript_id "ENSMUST00000090359.11"; gene_type "protein_coding"; gene_name "Slmap"; transcript_type "protein_coding"; transcript_name "Slmap-202"; exon_number 10; exon_id "ENSMUSE00001065888.2"; level 2; protein_id "ENSMUSP00000087836.5"; transcript_support_level "5"; mgi_id "MGI:1933549"; tag "basic"; tag "appris_alternative_1"; havana_gene "OTTMUSG00000016367.1"; havana_transcript "OTTMUST00000047940.1";
chr14	HAVANA	exon	26181197	26181365	0	-	.	gene_id "ENSMUSG00000021870.18"; transcript_id "ENSMUST00000112330.8"; gene_type "protein_coding"; gene_name "Slmap"; transcript_type "protein_coding"; transcript_name "Slmap-204"; exon_number 10; exon_id "ENSMUSE00001065888.2"; level 2; protein_id "ENSMUSP00000107949.2"; transcript_support_level "5"; mgi_id "MGI:1933549"; tag "basic"; tag "appris_alternative_1"; tag "CCDS"; ccdsid "CCDS84099.1"; havana_gene "OTTMUSG00000016367.1"; havana_transcript "OTTMUST00000047941.1";
chr14	HAVANA	CDS	26181197	26181365	0	-	0	gene_id "ENSMUSG00000021870.18"; transcript_id "ENSMUST00000112330.8"; gene_type "protein_coding"; gene_name "Slmap"; transcript_type "protein_coding"; transcript_name "Slmap-204"; exon_number 10; exon_id "ENSMUSE00001065888.2"; level 2; protein_id "ENSMUSP00000107949.2"; transcript_support_level "5"; mgi_id "MGI:1933549"; tag "basic"; tag "appris_alternative_1"; tag "CCDS"; ccdsid "CCDS84099.1"; havana_gene "OTTMUSG00000016367.1"; havana_transcript "OTTMUST00000047941.1";
chr14	HAVANA	exon	26181197	26181365	0	-	.	gene_id "ENSMUSG00000021870.18"; transcript_id "ENSMUST00000139075.8"; gene_type "protein_coding"; gene_name "Slmap"; transcript_type "protein_coding"; transcript_name "Slmap-212"; exon_number 10; exon_id "ENSMUSE00001065888.2"; level 2; protein_id "ENSMUSP00000117816.2"; transcript_support_level "1"; mgi_id "MGI:1933549"; tag "basic"; tag "Ensembl_canonical"; tag "GENCODE_Primary"; tag "appris_principal_4"; tag "CCDS"; ccdsid "CCDS79284.1"; havana_gene "OTTMUSG00000016367.1"; havana_transcript "OTTMUST00000039385.1";
chr14	HAVANA	CDS	26181197	26181365	0	-	0	gene_id "ENSMUSG00000021870.18"; transcript_id "ENSMUST00000139075.8"; gene_type "protein_coding"; gene_name "Slmap"; transcript_type "protein_coding"; transcript_name "Slmap-212"; exon_number 10; exon_id "ENSMUSE00001065888.2"; level 2; protein_id "ENSMUSP00000117816.2"; transcript_support_level "1"; mgi_id "MGI:1933549"; tag "basic"; tag "Ensembl_canonical"; tag "GENCODE_Primary"; tag "appris_principal_4"; tag "CCDS"; ccdsid "CCDS79284.1"; havana_gene "OTTMUSG00000016367.1"; havana_transcript "OTTMUST00000039385.1";
chr14	HAVANA	exon	26181197	26181365	0	-	.	gene_id "ENSMUSG00000021870.18"; transcript_id "ENSMUST00000146438.2"; gene_type "protein_coding"; gene_name "Slmap"; transcript_type "protein_coding"; transcript_name "Slmap-216"; exon_number 3; exon_id "ENSMUSE00001065888.2"; level 2; protein_id "ENSMUSP00000123344.2"; transcript_support_level "5"; mgi_id "MGI:1933549"; tag "mRNA_start_NF"; tag "mRNA_end_NF"; tag "cds_start_NF"; tag "cds_end_NF"; havana_gene "OTTMUSG00000016367.1"; havana_transcript "OTTMUST00000039391.1";
chr14	HAVANA	CDS	26181197	26181365	0	-	0	gene_id "ENSMUSG00000021870.18"; transcript_id "ENSMUST00000146438.2"; gene_type "protein_coding"; gene_name "Slmap"; transcript_type "protein_coding"; transcript_name "Slmap-216"; exon_number 3; exon_id "ENSMUSE00001065888.2"; level 2; protein_id "ENSMUSP00000123344.2"; transcript_support_level "5"; mgi_id "MGI:1933549"; tag "mRNA_start_NF"; tag "mRNA_end_NF"; tag "cds_start_NF"; tag "cds_end_NF"; havana_gene "OTTMUSG00000016367.1"; havana_transcript "OTTMUST00000039391.1";
chr14	ENSEMBL_gcm37	exon	26181197	26181365	2.13628250954276	-	.	gene_id "ENSMUSG00000021870.18"; transcript_id "ENSMUSG00000021870.18_tx_10"; exon_id "chr14_26181197_26181365_-"; exonnum "10"; txlen "3989";
chr14	ENSEMBL_gcm37	exon	26181197	26181365	0.490348888970744	-	.	gene_id "ENSMUSG00000021870.18"; transcript_id "ENSMUSG00000021870.18_tx_102"; exon_id "chr14_26181197_26181365_-"; exonnum "11"; txlen "5355";
chr14	ENSEMBL_gcm37	exon	26181197	26181365	0.490348888970744	-	.	gene_id "ENSMUSG00000021870.18"; transcript_id "ENSMUSG00000021870.18_tx_103"; exon_id "chr14_26181197_26181365_-"; exonnum "11"; txlen "5445";
chr14	ENSEMBL_gcm37	exon	26181197	26181365	0.462994661445869	-	.	gene_id "ENSMUSG00000021870.18"; transcript_id "ENSMUSG00000021870.18_tx_104"; exon_id "chr14_26181197_26181365_-"; exonnum "10"; txlen "4292";
chr14	ENSEMBL_gcm37	exon	26181197	26181365	0.457910962692616	-	.	gene_id "ENSMUSG00000021870.18"; transcript_id "ENSMUSG00000021870.18_tx_105"; exon_id "chr14_26181197_26181365_-"; exonnum "10"; txlen "4007";
chr14	ENSEMBL_gcm37	exon	26181197	26181365	0.397632169583551	-	.	gene_id "ENSMUSG00000021870.18"; transcript_id "ENSMUSG00000021870.18_tx_106"; exon_id "chr14_26181197_26181365_-"; exonnum "10"; txlen "4178";
chr14	ENSEMBL_gcm37	exon	26181197	26181365	0.397632169583551	-	.	gene_id "ENSMUSG00000021870.18"; transcript_id "ENSMUSG00000021870.18_tx_107"; exon_id "chr14_26181197_26181365_-"; exonnum "10"; txlen "4241";
chr14	ENSEMBL_gcm37	exon	26181197	26181365	0.389776592374191	-	.	gene_id "ENSMUSG00000021870.18"; transcript_id "ENSMUSG00000021870.18_tx_108"; exon_id "chr14_26181197_26181365_-"; exonnum "11"; txlen "5271";
chr14	ENSEMBL_gcm37	exon	26181197	26181365	0.389776592374191	-	.	gene_id "ENSMUSG00000021870.18"; transcript_id "ENSMUSG00000021870.18_tx_109"; exon_id "chr14_26181197_26181365_-"; exonnum "11"; txlen "5322";
chr14	ENSEMBL_gcm37	exon	26181197	26181365	2.13628250954276	-	.	gene_id "ENSMUSG00000021870.18"; transcript_id "ENSMUSG00000021870.18_tx_11"; exon_id "chr14_26181197_26181365_-"; exonnum "10"; txlen "3917";
chr14	ENSEMBL_gcm37	exon	26181197	26181365	0.389776592374191	-	.	gene_id "ENSMUSG00000021870.18"; transcript_id "ENSMUSG00000021870.18_tx_110"; exon_id "chr14_26181197_26181365_-"; exonnum "11"; txlen "5373";
chr14	ENSEMBL_gcm37	exon	26181197	26181365	0.389776592374191	-	.	gene_id "ENSMUSG00000021870.18"; transcript_id "ENSMUSG00000021870.18_tx_111"; exon_id "chr14_26181197_26181365_-"; exonnum "11"; txlen "5181";
chr14	ENSEMBL_gcm37	exon	26181197	26181365	0.389776592374191	-	.	gene_id "ENSMUSG00000021870.18"; transcript_id "ENSMUSG00000021870.18_tx_112"; exon_id "chr14_26181197_26181365_-"; exonnum "11"; txlen "5436";
chr14	ENSEMBL_gcm37	exon	26181197	26181365	0.389776592374191	-	.	gene_id "ENSMUSG00000021870.18"; transcript_id "ENSMUSG00000021870.18_tx_113"; exon_id "chr14_26181197_26181365_-"; exonnum "11"; txlen "5283";
chr14	ENSEMBL_gcm37	exon	26181197	26181365	0.389776592374191	-	.	gene_id "ENSMUSG00000021870.18"; transcript_id "ENSMUSG00000021870.18_tx_114"; exon_id "chr14_26181197_26181365_-"; exonnum "11"; txlen "5346";
chr14	ENSEMBL_gcm37	exon	26181197	26181365	0.293026257273907	-	.	gene_id "ENSMUSG00000021870.18"; transcript_id "ENSMUSG00000021870.18_tx_115"; exon_id "chr14_26181197_26181365_-"; exonnum "10"; txlen "3806";
chr14	ENSEMBL_gcm37	exon	26181197	26181365	0.293026257273907	-	.	gene_id "ENSMUSG00000021870.18"; transcript_id "ENSMUSG00000021870.18_tx_116"; exon_id "chr14_26181197_26181365_-"; exonnum "10"; txlen "3929";
chr14	ENSEMBL_gcm37	exon	26181197	26181365	2.13628250954276	-	.	gene_id "ENSMUSG00000021870.18"; transcript_id "ENSMUSG00000021870.18_tx_12"; exon_id "chr14_26181197_26181365_-"; exonnum "10"; txlen "3956";
chr14	ENSEMBL_gcm37	exon	26181197	26181365	0.151402307028002	-	.	gene_id "ENSMUSG00000021870.18"; transcript_id "ENSMUSG00000021870.18_tx_120"; exon_id "chr14_26181197_26181365_-"; exonnum "12"; txlen "5921";
chr14	ENSEMBL_gcm37	exon	26181197	26181365	2.13628250954276	-	.	gene_id "ENSMUSG00000021870.18"; transcript_id "ENSMUSG00000021870.18_tx_13"; exon_id "chr14_26181197_26181365_-"; exonnum "10"; txlen "4040";
chr14	ENSEMBL_gcm37	exon	26181197	26181365	2.13628250954276	-	.	gene_id "ENSMUSG00000021870.18"; transcript_id "ENSMUSG00000021870.18_tx_14"; exon_id "chr14_26181197_26181365_-"; exonnum "10"; txlen "4079";
chr14	ENSEMBL_gcm37	exon	26181197	26181365	2.13628250954276	-	.	gene_id "ENSMUSG00000021870.18"; transcript_id "ENSMUSG00000021870.18_tx_15"; exon_id "chr14_26181197_26181365_-"; exonnum "10"; txlen "3968";
chr14	ENSEMBL_gcm37	exon	26181197	26181365	2.13628250954276	-	.	gene_id "ENSMUSG00000021870.18"; transcript_id "ENSMUSG00000021870.18_tx_16"; exon_id "chr14_26181197_26181365_-"; exonnum "10"; txlen "4091";
chr14	ENSEMBL_gcm37	exon	26181197	26181365	2.13628250954276	-	.	gene_id "ENSMUSG00000021870.18"; transcript_id "ENSMUSG00000021870.18_tx_17"; exon_id "chr14_26181197_26181365_-"; exonnum "10"; txlen "4130";
chr14	ENSEMBL_gcm37	exon	26181197	26181365	2.13628250954276	-	.	gene_id "ENSMUSG00000021870.18"; transcript_id "ENSMUSG00000021870.18_tx_18"; exon_id "chr14_26181197_26181365_-"; exonnum "10"; txlen "4058";
chr14	ENSEMBL_gcm37	exon	26181197	26181365	2.13628250954276	-	.	gene_id "ENSMUSG00000021870.18"; transcript_id "ENSMUSG00000021870.18_tx_19"; exon_id "chr14_26181197_26181365_-"; exonnum "10"; txlen "4181";
chr14	ENSEMBL_gcm37	exon	26181197	26181365	2.131327959299	-	.	gene_id "ENSMUSG00000021870.18"; transcript_id "ENSMUSG00000021870.18_tx_20"; exon_id "chr14_26181197_26181365_-"; exonnum "10"; txlen "4103";
chr14	ENSEMBL_gcm37	exon	26181197	26181365	2.131327959299	-	.	gene_id "ENSMUSG00000021870.18"; transcript_id "ENSMUSG00000021870.18_tx_21"; exon_id "chr14_26181197_26181365_-"; exonnum "10"; txlen "4031";
chr14	ENSEMBL_gcm37	exon	26181197	26181365	2.131327959299	-	.	gene_id "ENSMUSG00000021870.18"; transcript_id "ENSMUSG00000021870.18_tx_22"; exon_id "chr14_26181197_26181365_-"; exonnum "10"; txlen "4154";
chr14	ENSEMBL_gcm37	exon	26181197	26181365	2.131327959299	-	.	gene_id "ENSMUSG00000021870.18"; transcript_id "ENSMUSG00000021870.18_tx_23"; exon_id "chr14_26181197_26181365_-"; exonnum "10"; txlen "4244";
chr14	ENSEMBL_gcm37	exon	26181197	26181365	1.84325625226885	-	.	gene_id "ENSMUSG00000021870.18"; transcript_id "ENSMUSG00000021870.18_tx_24"; exon_id "chr14_26181197_26181365_-"; exonnum "10"; txlen "4193";
chr14	ENSEMBL_gcm37	exon	26181197	26181365	1.80211590151721	-	.	gene_id "ENSMUSG00000021870.18"; transcript_id "ENSMUSG00000021870.18_tx_25"; exon_id "chr14_26181197_26181365_-"; exonnum "10"; txlen "3980";
chr14	ENSEMBL_gcm37	exon	26181197	26181365	1.66562826750583	-	.	gene_id "ENSMUSG00000021870.18"; transcript_id "ENSMUSG00000021870.18_tx_26"; exon_id "chr14_26181197_26181365_-"; exonnum "10"; txlen "4040";
chr14	ENSEMBL_gcm37	exon	26181197	26181365	1.55626376548123	-	.	gene_id "ENSMUSG00000021870.18"; transcript_id "ENSMUSG00000021870.18_tx_27"; exon_id "chr14_26181197_26181365_-"; exonnum "11"; txlen "5304";
chr14	ENSEMBL_gcm37	exon	26181197	26181365	1.55626376548123	-	.	gene_id "ENSMUSG00000021870.18"; transcript_id "ENSMUSG00000021870.18_tx_28"; exon_id "chr14_26181197_26181365_-"; exonnum "11"; txlen "5394";
chr14	ENSEMBL_gcm37	exon	26181197	26181365	1.55626376548123	-	.	gene_id "ENSMUSG00000021870.18"; transcript_id "ENSMUSG00000021870.18_tx_29"; exon_id "chr14_26181197_26181365_-"; exonnum "11"; txlen "5406";
chr14	ENSEMBL_gcm37	exon	26181197	26181365	1.55626376548123	-	.	gene_id "ENSMUSG00000021870.18"; transcript_id "ENSMUSG00000021870.18_tx_30"; exon_id "chr14_26181197_26181365_-"; exonnum "11"; txlen "5496";
chr14	ENSEMBL_gcm37	exon	26181197	26181365	1.37260201023192	-	.	gene_id "ENSMUSG00000021870.18"; transcript_id "ENSMUSG00000021870.18_tx_31"; exon_id "chr14_26181197_26181365_-"; exonnum "10"; txlen "4130";
chr14	ENSEMBL_gcm37	exon	26181197	26181365	1.27035386293457	-	.	gene_id "ENSMUSG00000021870.18"; transcript_id "ENSMUSG00000021870.18_tx_32"; exon_id "chr14_26181197_26181365_-"; exonnum "11"; txlen "5469";
chr14	ENSEMBL_gcm37	exon	26181197	26181365	1.27035386293457	-	.	gene_id "ENSMUSG00000021870.18"; transcript_id "ENSMUSG00000021870.18_tx_33"; exon_id "chr14_26181197_26181365_-"; exonnum "11"; txlen "5559";
chr14	ENSEMBL_gcm37	exon	26181197	26181365	1.26750723441871	-	.	gene_id "ENSMUSG00000021870.18"; transcript_id "ENSMUSG00000021870.18_tx_34"; exon_id "chr14_26181197_26181365_-"; exonnum "10"; txlen "4007";
chr14	ENSEMBL_gcm37	exon	26181197	26181365	1.26255268417495	-	.	gene_id "ENSMUSG00000021870.18"; transcript_id "ENSMUSG00000021870.18_tx_35"; exon_id "chr14_26181197_26181365_-"; exonnum "10"; txlen "4121";
chr14	ENSEMBL_gcm37	exon	26181197	26181365	1.16648717310704	-	.	gene_id "ENSMUSG00000021870.18"; transcript_id "ENSMUSG00000021870.18_tx_36"; exon_id "chr14_26181197_26181365_-"; exonnum "11"; txlen "5355";
chr14	ENSEMBL_gcm37	exon	26181197	26181365	1.16648717310704	-	.	gene_id "ENSMUSG00000021870.18"; transcript_id "ENSMUSG00000021870.18_tx_37"; exon_id "chr14_26181197_26181365_-"; exonnum "11"; txlen "5445";
chr14	ENSEMBL_gcm37	exon	26181197	26181365	0.974480977144802	-	.	gene_id "ENSMUSG00000021870.18"; transcript_id "ENSMUSG00000021870.18_tx_38"; exon_id "chr14_26181197_26181365_-"; exonnum "10"; txlen "4070";
chr14	ENSEMBL_gcm37	exon	26181197	26181365	0.894553831446382	-	.	gene_id "ENSMUSG00000021870.18"; transcript_id "ENSMUSG00000021870.18_tx_39"; exon_id "chr14_26181197_26181365_-"; exonnum "12"; txlen "5494";
chr14	ENSEMBL_gcm37	exon	26181197	26181365	0.894553831446382	-	.	gene_id "ENSMUSG00000021870.18"; transcript_id "ENSMUSG00000021870.18_tx_40"; exon_id "chr14_26181197_26181365_-"; exonnum "12"; txlen "5545";
chr14	ENSEMBL_gcm37	exon	26181197	26181365	0.894553831446382	-	.	gene_id "ENSMUSG00000021870.18"; transcript_id "ENSMUSG00000021870.18_tx_41"; exon_id "chr14_26181197_26181365_-"; exonnum "12"; txlen "5545";
chr14	ENSEMBL_gcm37	exon	26181197	26181365	0.894553831446382	-	.	gene_id "ENSMUSG00000021870.18"; transcript_id "ENSMUSG00000021870.18_tx_42"; exon_id "chr14_26181197_26181365_-"; exonnum "12"; txlen "5596";
chr14	ENSEMBL_gcm37	exon	26181197	26181365	0.894553831446382	-	.	gene_id "ENSMUSG00000021870.18"; transcript_id "ENSMUSG00000021870.18_tx_43"; exon_id "chr14_26181197_26181365_-"; exonnum "12"; txlen "5608";
chr14	ENSEMBL_gcm37	exon	26181197	26181365	0.894553831446382	-	.	gene_id "ENSMUSG00000021870.18"; transcript_id "ENSMUSG00000021870.18_tx_44"; exon_id "chr14_26181197_26181365_-"; exonnum "12"; txlen "5659";
chr14	ENSEMBL_gcm37	exon	26181197	26181365	0.8926568920108	-	.	gene_id "ENSMUSG00000021870.18"; transcript_id "ENSMUSG00000021870.18_tx_45"; exon_id "chr14_26181197_26181365_-"; exonnum "10"; txlen "4142";
chr14	ENSEMBL_gcm37	exon	26181197	26181365	0.871601906073398	-	.	gene_id "ENSMUSG00000021870.18"; transcript_id "ENSMUSG00000021870.18_tx_46"; exon_id "chr14_26181197_26181365_-"; exonnum "12"; txlen "5584";
chr14	ENSEMBL_gcm37	exon	26181197	26181365	0.871601906073398	-	.	gene_id "ENSMUSG00000021870.18"; transcript_id "ENSMUSG00000021870.18_tx_47"; exon_id "chr14_26181197_26181365_-"; exonnum "12"; txlen "5635";
chr14	ENSEMBL_gcm37	exon	26181197	26181365	0.871601906073398	-	.	gene_id "ENSMUSG00000021870.18"; transcript_id "ENSMUSG00000021870.18_tx_48"; exon_id "chr14_26181197_26181365_-"; exonnum "12"; txlen "5635";
chr14	ENSEMBL_gcm37	exon	26181197	26181365	0.871601906073398	-	.	gene_id "ENSMUSG00000021870.18"; transcript_id "ENSMUSG00000021870.18_tx_49"; exon_id "chr14_26181197_26181365_-"; exonnum "12"; txlen "5686";
chr14	ENSEMBL_gcm37	exon	26181197	26181365	14.6263301638757	-	.	gene_id "ENSMUSG00000021870.18"; transcript_id "ENSMUSG00000021870.18_tx_5"; exon_id "chr14_26181197_26181365_-"; exonnum "11"; txlen "5378";
chr14	ENSEMBL_gcm37	exon	26181197	26181365	0.871601906073398	-	.	gene_id "ENSMUSG00000021870.18"; transcript_id "ENSMUSG00000021870.18_tx_50"; exon_id "chr14_26181197_26181365_-"; exonnum "12"; txlen "5698";
chr14	ENSEMBL_gcm37	exon	26181197	26181365	0.871601906073398	-	.	gene_id "ENSMUSG00000021870.18"; transcript_id "ENSMUSG00000021870.18_tx_51"; exon_id "chr14_26181197_26181365_-"; exonnum "12"; txlen "5749";
chr14	ENSEMBL_gcm37	exon	26181197	26181365	0.750937219966523	-	.	gene_id "ENSMUSG00000021870.18"; transcript_id "ENSMUSG00000021870.18_tx_54"; exon_id "chr14_26181197_26181365_-"; exonnum "10"; txlen "3917";
chr14	ENSEMBL_gcm37	exon	26181197	26181365	0.63970632227482	-	.	gene_id "ENSMUSG00000021870.18"; transcript_id "ENSMUSG00000021870.18_tx_55"; exon_id "chr14_26181197_26181365_-"; exonnum "9"; txlen "5106";
chr14	ENSEMBL_gcm37	exon	26181197	26181365	0.63970632227482	-	.	gene_id "ENSMUSG00000021870.18"; transcript_id "ENSMUSG00000021870.18_tx_56"; exon_id "chr14_26181197_26181365_-"; exonnum "9"; txlen "5229";
chr14	ENSEMBL_gcm37	exon	26181197	26181365	0.63970632227482	-	.	gene_id "ENSMUSG00000021870.18"; transcript_id "ENSMUSG00000021870.18_tx_57"; exon_id "chr14_26181197_26181365_-"; exonnum "9"; txlen "5196";
chr14	ENSEMBL_gcm37	exon	26181197	26181365	0.63970632227482	-	.	gene_id "ENSMUSG00000021870.18"; transcript_id "ENSMUSG00000021870.18_tx_58"; exon_id "chr14_26181197_26181365_-"; exonnum "9"; txlen "5319";
chr14	ENSEMBL_gcm37	exon	26181197	26181365	0.63970632227482	-	.	gene_id "ENSMUSG00000021870.18"; transcript_id "ENSMUSG00000021870.18_tx_59"; exon_id "chr14_26181197_26181365_-"; exonnum "7"; txlen "4893";
chr14	ENSEMBL_gcm37	exon	26181197	26181365	14.6263301638757	-	.	gene_id "ENSMUSG00000021870.18"; transcript_id "ENSMUSG00000021870.18_tx_6"; exon_id "chr14_26181197_26181365_-"; exonnum "11"; txlen "5288";
chr14	ENSEMBL_gcm37	exon	26181197	26181365	0.63970632227482	-	.	gene_id "ENSMUSG00000021870.18"; transcript_id "ENSMUSG00000021870.18_tx_60"; exon_id "chr14_26181197_26181365_-"; exonnum "7"; txlen "5016";
chr14	ENSEMBL_gcm37	exon	26181197	26181365	0.63970632227482	-	.	gene_id "ENSMUSG00000021870.18"; transcript_id "ENSMUSG00000021870.18_tx_61"; exon_id "chr14_26181197_26181365_-"; exonnum "7"; txlen "4983";
chr14	ENSEMBL_gcm37	exon	26181197	26181365	0.63970632227482	-	.	gene_id "ENSMUSG00000021870.18"; transcript_id "ENSMUSG00000021870.18_tx_62"; exon_id "chr14_26181197_26181365_-"; exonnum "7"; txlen "5106";
chr14	ENSEMBL_gcm37	exon	26181197	26181365	0.628483404340174	-	.	gene_id "ENSMUSG00000021870.18"; transcript_id "ENSMUSG00000021870.18_tx_63"; exon_id "chr14_26181197_26181365_-"; exonnum "9"; txlen "5055";
chr14	ENSEMBL_gcm37	exon	26181197	26181365	0.628483404340174	-	.	gene_id "ENSMUSG00000021870.18"; transcript_id "ENSMUSG00000021870.18_tx_64"; exon_id "chr14_26181197_26181365_-"; exonnum "9"; txlen "5178";
chr14	ENSEMBL_gcm37	exon	26181197	26181365	0.628483404340174	-	.	gene_id "ENSMUSG00000021870.18"; transcript_id "ENSMUSG00000021870.18_tx_65"; exon_id "chr14_26181197_26181365_-"; exonnum "9"; txlen "5145";
chr14	ENSEMBL_gcm37	exon	26181197	26181365	0.628483404340174	-	.	gene_id "ENSMUSG00000021870.18"; transcript_id "ENSMUSG00000021870.18_tx_66"; exon_id "chr14_26181197_26181365_-"; exonnum "9"; txlen "5268";
chr14	ENSEMBL_gcm37	exon	26181197	26181365	0.628483404340174	-	.	gene_id "ENSMUSG00000021870.18"; transcript_id "ENSMUSG00000021870.18_tx_67"; exon_id "chr14_26181197_26181365_-"; exonnum "7"; txlen "4842";
chr14	ENSEMBL_gcm37	exon	26181197	26181365	0.628483404340174	-	.	gene_id "ENSMUSG00000021870.18"; transcript_id "ENSMUSG00000021870.18_tx_68"; exon_id "chr14_26181197_26181365_-"; exonnum "7"; txlen "4965";
chr14	ENSEMBL_gcm37	exon	26181197	26181365	0.628483404340174	-	.	gene_id "ENSMUSG00000021870.18"; transcript_id "ENSMUSG00000021870.18_tx_69"; exon_id "chr14_26181197_26181365_-"; exonnum "7"; txlen "4932";
chr14	ENSEMBL_gcm37	exon	26181197	26181365	11.5441877809486	-	.	gene_id "ENSMUSG00000021870.18"; transcript_id "ENSMUSG00000021870.18_tx_7"; exon_id "chr14_26181197_26181365_-"; exonnum "11"; txlen "5255";
chr14	ENSEMBL_gcm37	exon	26181197	26181365	0.628483404340174	-	.	gene_id "ENSMUSG00000021870.18"; transcript_id "ENSMUSG00000021870.18_tx_70"; exon_id "chr14_26181197_26181365_-"; exonnum "7"; txlen "5055";
chr14	ENSEMBL_gcm37	exon	26181197	26181365	0.594814650536236	-	.	gene_id "ENSMUSG00000021870.18"; transcript_id "ENSMUSG00000021870.18_tx_71"; exon_id "chr14_26181197_26181365_-"; exonnum "9"; txlen "5114";
chr14	ENSEMBL_gcm37	exon	26181197	26181365	0.594814650536236	-	.	gene_id "ENSMUSG00000021870.18"; transcript_id "ENSMUSG00000021870.18_tx_72"; exon_id "chr14_26181197_26181365_-"; exonnum "9"; txlen "5063";
chr14	ENSEMBL_gcm37	exon	26181197	26181365	0.594814650536236	-	.	gene_id "ENSMUSG00000021870.18"; transcript_id "ENSMUSG00000021870.18_tx_73"; exon_id "chr14_26181197_26181365_-"; exonnum "9"; txlen "5237";
chr14	ENSEMBL_gcm37	exon	26181197	26181365	0.594814650536236	-	.	gene_id "ENSMUSG00000021870.18"; transcript_id "ENSMUSG00000021870.18_tx_74"; exon_id "chr14_26181197_26181365_-"; exonnum "9"; txlen "5186";
chr14	ENSEMBL_gcm37	exon	26181197	26181365	0.594814650536236	-	.	gene_id "ENSMUSG00000021870.18"; transcript_id "ENSMUSG00000021870.18_tx_75"; exon_id "chr14_26181197_26181365_-"; exonnum "9"; txlen "5204";
chr14	ENSEMBL_gcm37	exon	26181197	26181365	0.594814650536236	-	.	gene_id "ENSMUSG00000021870.18"; transcript_id "ENSMUSG00000021870.18_tx_76"; exon_id "chr14_26181197_26181365_-"; exonnum "9"; txlen "5153";
chr14	ENSEMBL_gcm37	exon	26181197	26181365	0.594814650536236	-	.	gene_id "ENSMUSG00000021870.18"; transcript_id "ENSMUSG00000021870.18_tx_77"; exon_id "chr14_26181197_26181365_-"; exonnum "9"; txlen "5327";
chr14	ENSEMBL_gcm37	exon	26181197	26181365	0.594814650536236	-	.	gene_id "ENSMUSG00000021870.18"; transcript_id "ENSMUSG00000021870.18_tx_78"; exon_id "chr14_26181197_26181365_-"; exonnum "9"; txlen "5276";
chr14	ENSEMBL_gcm37	exon	26181197	26181365	0.585549333687717	-	.	gene_id "ENSMUSG00000021870.18"; transcript_id "ENSMUSG00000021870.18_tx_79"; exon_id "chr14_26181197_26181365_-"; exonnum "10"; txlen "4127";
chr14	ENSEMBL_gcm37	exon	26181197	26181365	11.5441877809486	-	.	gene_id "ENSMUSG00000021870.18"; transcript_id "ENSMUSG00000021870.18_tx_8"; exon_id "chr14_26181197_26181365_-"; exonnum "11"; txlen "5165";
chr14	ENSEMBL_gcm37	exon	26181197	26181365	0.585549333687717	-	.	gene_id "ENSMUSG00000021870.18"; transcript_id "ENSMUSG00000021870.18_tx_80"; exon_id "chr14_26181197_26181365_-"; exonnum "10"; txlen "4178";
chr14	ENSEMBL_gcm37	exon	26181197	26181365	0.585549333687717	-	.	gene_id "ENSMUSG00000021870.18"; transcript_id "ENSMUSG00000021870.18_tx_81"; exon_id "chr14_26181197_26181365_-"; exonnum "10"; txlen "4229";
chr14	ENSEMBL_gcm37	exon	26181197	26181365	0.563444834229005	-	.	gene_id "ENSMUSG00000021870.18"; transcript_id "ENSMUSG00000021870.18_tx_82"; exon_id "chr14_26181197_26181365_-"; exonnum "10"; txlen "4052";
chr14	ENSEMBL_gcm37	exon	26181197	26181365	0.563444834229005	-	.	gene_id "ENSMUSG00000021870.18"; transcript_id "ENSMUSG00000021870.18_tx_83"; exon_id "chr14_26181197_26181365_-"; exonnum "10"; txlen "3929";
chr14	ENSEMBL_gcm37	exon	26181197	26181365	0.538700060863006	-	.	gene_id "ENSMUSG00000021870.18"; transcript_id "ENSMUSG00000021870.18_tx_84"; exon_id "chr14_26181197_26181365_-"; exonnum "8"; txlen "5034";
chr14	ENSEMBL_gcm37	exon	26181197	26181365	0.538700060863006	-	.	gene_id "ENSMUSG00000021870.18"; transcript_id "ENSMUSG00000021870.18_tx_85"; exon_id "chr14_26181197_26181365_-"; exonnum "8"; txlen "4983";
chr14	ENSEMBL_gcm37	exon	26181197	26181365	0.538700060863006	-	.	gene_id "ENSMUSG00000021870.18"; transcript_id "ENSMUSG00000021870.18_tx_86"; exon_id "chr14_26181197_26181365_-"; exonnum "8"; txlen "5157";
chr14	ENSEMBL_gcm37	exon	26181197	26181365	0.538700060863006	-	.	gene_id "ENSMUSG00000021870.18"; transcript_id "ENSMUSG00000021870.18_tx_87"; exon_id "chr14_26181197_26181365_-"; exonnum "8"; txlen "5106";
chr14	ENSEMBL_gcm37	exon	26181197	26181365	0.538700060863006	-	.	gene_id "ENSMUSG00000021870.18"; transcript_id "ENSMUSG00000021870.18_tx_88"; exon_id "chr14_26181197_26181365_-"; exonnum "10"; txlen "5255";
chr14	ENSEMBL_gcm37	exon	26181197	26181365	0.538700060863006	-	.	gene_id "ENSMUSG00000021870.18"; transcript_id "ENSMUSG00000021870.18_tx_89"; exon_id "chr14_26181197_26181365_-"; exonnum "8"; txlen "5124";
chr14	ENSEMBL_gcm37	exon	26181197	26181365	2.13628250954276	-	.	gene_id "ENSMUSG00000021870.18"; transcript_id "ENSMUSG00000021870.18_tx_9"; exon_id "chr14_26181197_26181365_-"; exonnum "10"; txlen "3866";
chr14	ENSEMBL_gcm37	exon	26181197	26181365	0.538700060863006	-	.	gene_id "ENSMUSG00000021870.18"; transcript_id "ENSMUSG00000021870.18_tx_90"; exon_id "chr14_26181197_26181365_-"; exonnum "10"; txlen "5204";
chr14	ENSEMBL_gcm37	exon	26181197	26181365	0.538700060863006	-	.	gene_id "ENSMUSG00000021870.18"; transcript_id "ENSMUSG00000021870.18_tx_91"; exon_id "chr14_26181197_26181365_-"; exonnum "10"; txlen "5378";
chr14	ENSEMBL_gcm37	exon	26181197	26181365	0.538700060863006	-	.	gene_id "ENSMUSG00000021870.18"; transcript_id "ENSMUSG00000021870.18_tx_92"; exon_id "chr14_26181197_26181365_-"; exonnum "8"; txlen "5073";
chr14	ENSEMBL_gcm37	exon	26181197	26181365	0.538700060863006	-	.	gene_id "ENSMUSG00000021870.18"; transcript_id "ENSMUSG00000021870.18_tx_93"; exon_id "chr14_26181197_26181365_-"; exonnum "8"; txlen "5247";
chr14	ENSEMBL_gcm37	exon	26181197	26181365	0.538700060863006	-	.	gene_id "ENSMUSG00000021870.18"; transcript_id "ENSMUSG00000021870.18_tx_94"; exon_id "chr14_26181197_26181365_-"; exonnum "10"; txlen "5327";
chr14	ENSEMBL_gcm37	exon	26181197	26181365	0.538700060863006	-	.	gene_id "ENSMUSG00000021870.18"; transcript_id "ENSMUSG00000021870.18_tx_95"; exon_id "chr14_26181197_26181365_-"; exonnum "8"; txlen "5196";
chr14	ENSEMBL_gcm37	exon	26181197	26181365	0.538700060863006	-	.	gene_id "ENSMUSG00000021870.18"; transcript_id "ENSMUSG00000021870.18_tx_96"; exon_id "chr14_26181197_26181365_-"; exonnum "10"; txlen "5345";
chr14	ENSEMBL_gcm37	exon	26181197	26181365	0.538700060863006	-	.	gene_id "ENSMUSG00000021870.18"; transcript_id "ENSMUSG00000021870.18_tx_97"; exon_id "chr14_26181197_26181365_-"; exonnum "10"; txlen "5294";
chr14	ENSEMBL_gcm37	exon	26181197	26181365	0.538700060863006	-	.	gene_id "ENSMUSG00000021870.18"; transcript_id "ENSMUSG00000021870.18_tx_98"; exon_id "chr14_26181197_26181365_-"; exonnum "10"; txlen "5468";
chr14	ENSEMBL_gcm37	exon	26181197	26181365	0.538700060863006	-	.	gene_id "ENSMUSG00000021870.18"; transcript_id "ENSMUSG00000021870.18_tx_99"; exon_id "chr14_26181197_26181365_-"; exonnum "10"; txlen "5417";
chr14	HAVANA	exon	26183416	26183553	0	-	.	gene_id "ENSMUSG00000021870.18"; transcript_id "ENSMUST00000102956.8"; gene_type "protein_coding"; gene_name "Slmap"; transcript_type "protein_coding"; transcript_name "Slmap-203"; exon_number 10; exon_id "ENSMUSE00001295786.2"; level 2; protein_id "ENSMUSP00000100021.2"; transcript_support_level "5"; mgi_id "MGI:1933549"; tag "basic"; tag "appris_alternative_1"; tag "CCDS"; ccdsid "CCDS26880.1"; havana_gene "OTTMUSG00000016367.1"; havana_transcript "OTTMUST00000039384.1";
chr14	HAVANA	CDS	26183416	26183553	0	-	0	gene_id "ENSMUSG00000021870.18"; transcript_id "ENSMUST00000102956.8"; gene_type "protein_coding"; gene_name "Slmap"; transcript_type "protein_coding"; transcript_name "Slmap-203"; exon_number 10; exon_id "ENSMUSE00001295786.2"; level 2; protein_id "ENSMUSP00000100021.2"; transcript_support_level "5"; mgi_id "MGI:1933549"; tag "basic"; tag "appris_alternative_1"; tag "CCDS"; ccdsid "CCDS26880.1"; havana_gene "OTTMUSG00000016367.1"; havana_transcript "OTTMUST00000039384.1";
chr14	HAVANA	exon	26183416	26183553	0	-	.	gene_id "ENSMUSG00000021870.18"; transcript_id "ENSMUST00000112331.9"; gene_type "protein_coding"; gene_name "Slmap"; transcript_type "protein_coding"; transcript_name "Slmap-205"; exon_number 7; exon_id "ENSMUSE00001295786.2"; level 2; protein_id "ENSMUSP00000107950.3"; transcript_support_level "5"; mgi_id "MGI:1933549"; tag "mRNA_start_NF"; tag "cds_start_NF"; havana_gene "OTTMUSG00000016367.1"; havana_transcript "OTTMUST00000039387.1";
chr14	HAVANA	CDS	26183416	26183553	0	-	0	gene_id "ENSMUSG00000021870.18"; transcript_id "ENSMUST00000112331.9"; gene_type "protein_coding"; gene_name "Slmap"; transcript_type "protein_coding"; transcript_name "Slmap-205"; exon_number 7; exon_id "ENSMUSE00001295786.2"; level 2; protein_id "ENSMUSP00000107950.3"; transcript_support_level "5"; mgi_id "MGI:1933549"; tag "mRNA_start_NF"; tag "cds_start_NF"; havana_gene "OTTMUSG00000016367.1"; havana_transcript "OTTMUST00000039387.1";
chr14	ENSEMBL	exon	26183416	26183553	0	-	.	gene_id "ENSMUSG00000021870.18"; transcript_id "ENSMUST00000038522.10"; gene_type "protein_coding"; gene_name "Slmap"; transcript_type "protein_coding"; transcript_name "Slmap-201"; exon_number 9; exon_id "ENSMUSE00001295786.2"; level 3; protein_id "ENSMUSP00000046956.4"; transcript_support_level "1"; mgi_id "MGI:1933549"; tag "basic"; tag "appris_alternative_1"; tag "CCDS"; ccdsid "CCDS26880.1"; havana_gene "OTTMUSG00000016367.1";
chr14	ENSEMBL	CDS	26183416	26183553	0	-	0	gene_id "ENSMUSG00000021870.18"; transcript_id "ENSMUST00000038522.10"; gene_type "protein_coding"; gene_name "Slmap"; transcript_type "protein_coding"; transcript_name "Slmap-201"; exon_number 9; exon_id "ENSMUSE00001295786.2"; level 3; protein_id "ENSMUSP00000046956.4"; transcript_support_level "1"; mgi_id "MGI:1933549"; tag "basic"; tag "appris_alternative_1"; tag "CCDS"; ccdsid "CCDS26880.1"; havana_gene "OTTMUSG00000016367.1";
chr14	HAVANA	exon	26183416	26183553	0	-	.	gene_id "ENSMUSG00000021870.18"; transcript_id "ENSMUST00000090359.11"; gene_type "protein_coding"; gene_name "Slmap"; transcript_type "protein_coding"; transcript_name "Slmap-202"; exon_number 9; exon_id "ENSMUSE00001295786.2"; level 2; protein_id "ENSMUSP00000087836.5"; transcript_support_level "5"; mgi_id "MGI:1933549"; tag "basic"; tag "appris_alternative_1"; havana_gene "OTTMUSG00000016367.1"; havana_transcript "OTTMUST00000047940.1";
chr14	HAVANA	CDS	26183416	26183553	0	-	0	gene_id "ENSMUSG00000021870.18"; transcript_id "ENSMUST00000090359.11"; gene_type "protein_coding"; gene_name "Slmap"; transcript_type "protein_coding"; transcript_name "Slmap-202"; exon_number 9; exon_id "ENSMUSE00001295786.2"; level 2; protein_id "ENSMUSP00000087836.5"; transcript_support_level "5"; mgi_id "MGI:1933549"; tag "basic"; tag "appris_alternative_1"; havana_gene "OTTMUSG00000016367.1"; havana_transcript "OTTMUST00000047940.1";
chr14	HAVANA	exon	26183416	26183553	0	-	.	gene_id "ENSMUSG00000021870.18"; transcript_id "ENSMUST00000112330.8"; gene_type "protein_coding"; gene_name "Slmap"; transcript_type "protein_coding"; transcript_name "Slmap-204"; exon_number 9; exon_id "ENSMUSE00001295786.2"; level 2; protein_id "ENSMUSP00000107949.2"; transcript_support_level "5"; mgi_id "MGI:1933549"; tag "basic"; tag "appris_alternative_1"; tag "CCDS"; ccdsid "CCDS84099.1"; havana_gene "OTTMUSG00000016367.1"; havana_transcript "OTTMUST00000047941.1";
chr14	HAVANA	CDS	26183416	26183553	0	-	0	gene_id "ENSMUSG00000021870.18"; transcript_id "ENSMUST00000112330.8"; gene_type "protein_coding"; gene_name "Slmap"; transcript_type "protein_coding"; transcript_name "Slmap-204"; exon_number 9; exon_id "ENSMUSE00001295786.2"; level 2; protein_id "ENSMUSP00000107949.2"; transcript_support_level "5"; mgi_id "MGI:1933549"; tag "basic"; tag "appris_alternative_1"; tag "CCDS"; ccdsid "CCDS84099.1"; havana_gene "OTTMUSG00000016367.1"; havana_transcript "OTTMUST00000047941.1";
chr14	HAVANA	exon	26183416	26183553	0	-	.	gene_id "ENSMUSG00000021870.18"; transcript_id "ENSMUST00000139075.8"; gene_type "protein_coding"; gene_name "Slmap"; transcript_type "protein_coding"; transcript_name "Slmap-212"; exon_number 9; exon_id "ENSMUSE00001295786.2"; level 2; protein_id "ENSMUSP00000117816.2"; transcript_support_level "1"; mgi_id "MGI:1933549"; tag "basic"; tag "Ensembl_canonical"; tag "GENCODE_Primary"; tag "appris_principal_4"; tag "CCDS"; ccdsid "CCDS79284.1"; havana_gene "OTTMUSG00000016367.1"; havana_transcript "OTTMUST00000039385.1";
chr14	HAVANA	CDS	26183416	26183553	0	-	0	gene_id "ENSMUSG00000021870.18"; transcript_id "ENSMUST00000139075.8"; gene_type "protein_coding"; gene_name "Slmap"; transcript_type "protein_coding"; transcript_name "Slmap-212"; exon_number 9; exon_id "ENSMUSE00001295786.2"; level 2; protein_id "ENSMUSP00000117816.2"; transcript_support_level "1"; mgi_id "MGI:1933549"; tag "basic"; tag "Ensembl_canonical"; tag "GENCODE_Primary"; tag "appris_principal_4"; tag "CCDS"; ccdsid "CCDS79284.1"; havana_gene "OTTMUSG00000016367.1"; havana_transcript "OTTMUST00000039385.1";
chr14	HAVANA	exon	26183416	26183553	0	-	.	gene_id "ENSMUSG00000021870.18"; transcript_id "ENSMUST00000146438.2"; gene_type "protein_coding"; gene_name "Slmap"; transcript_type "protein_coding"; transcript_name "Slmap-216"; exon_number 2; exon_id "ENSMUSE00001295786.2"; level 2; protein_id "ENSMUSP00000123344.2"; transcript_support_level "5"; mgi_id "MGI:1933549"; tag "mRNA_start_NF"; tag "mRNA_end_NF"; tag "cds_start_NF"; tag "cds_end_NF"; havana_gene "OTTMUSG00000016367.1"; havana_transcript "OTTMUST00000039391.1";
chr14	HAVANA	CDS	26183416	26183553	0	-	0	gene_id "ENSMUSG00000021870.18"; transcript_id "ENSMUST00000146438.2"; gene_type "protein_coding"; gene_name "Slmap"; transcript_type "protein_coding"; transcript_name "Slmap-216"; exon_number 2; exon_id "ENSMUSE00001295786.2"; level 2; protein_id "ENSMUSP00000123344.2"; transcript_support_level "5"; mgi_id "MGI:1933549"; tag "mRNA_start_NF"; tag "mRNA_end_NF"; tag "cds_start_NF"; tag "cds_end_NF"; havana_gene "OTTMUSG00000016367.1"; havana_transcript "OTTMUST00000039391.1";
chr14	HAVANA	exon	26183416	26183553	0	-	.	gene_id "ENSMUSG00000021870.18"; transcript_id "ENSMUST00000144737.2"; gene_type "protein_coding"; gene_name "Slmap"; transcript_type "retained_intron"; transcript_name "Slmap-214"; exon_number 2; exon_id "ENSMUSE00001225787.2"; level 2; transcript_support_level "2"; mgi_id "MGI:1933549"; havana_gene "OTTMUSG00000016367.1"; havana_transcript "OTTMUST00000039390.1";
chr14	ENSEMBL_gcm37	exon	26183416	26183553	2.13628250954276	-	.	gene_id "ENSMUSG00000021870.18"; transcript_id "ENSMUSG00000021870.18_tx_10"; exon_id "chr14_26183416_26183553_-"; exonnum "9"; txlen "3989";
chr14	ENSEMBL_gcm37	exon	26183416	26183553	0.490348888970744	-	.	gene_id "ENSMUSG00000021870.18"; transcript_id "ENSMUSG00000021870.18_tx_102"; exon_id "chr14_26183416_26183553_-"; exonnum "10"; txlen "5355";
chr14	ENSEMBL_gcm37	exon	26183416	26183553	0.490348888970744	-	.	gene_id "ENSMUSG00000021870.18"; transcript_id "ENSMUSG00000021870.18_tx_103"; exon_id "chr14_26183416_26183553_-"; exonnum "10"; txlen "5445";
chr14	ENSEMBL_gcm37	exon	26183416	26183553	0.462994661445869	-	.	gene_id "ENSMUSG00000021870.18"; transcript_id "ENSMUSG00000021870.18_tx_104"; exon_id "chr14_26183416_26183553_-"; exonnum "9"; txlen "4292";
chr14	ENSEMBL_gcm37	exon	26183416	26183553	0.457910962692616	-	.	gene_id "ENSMUSG00000021870.18"; transcript_id "ENSMUSG00000021870.18_tx_105"; exon_id "chr14_26183416_26183553_-"; exonnum "9"; txlen "4007";
chr14	ENSEMBL_gcm37	exon	26183416	26183553	0.397632169583551	-	.	gene_id "ENSMUSG00000021870.18"; transcript_id "ENSMUSG00000021870.18_tx_106"; exon_id "chr14_26183416_26183553_-"; exonnum "9"; txlen "4178";
chr14	ENSEMBL_gcm37	exon	26183416	26183553	0.397632169583551	-	.	gene_id "ENSMUSG00000021870.18"; transcript_id "ENSMUSG00000021870.18_tx_107"; exon_id "chr14_26183416_26183553_-"; exonnum "9"; txlen "4241";
chr14	ENSEMBL_gcm37	exon	26183416	26183553	0.389776592374191	-	.	gene_id "ENSMUSG00000021870.18"; transcript_id "ENSMUSG00000021870.18_tx_108"; exon_id "chr14_26183416_26183553_-"; exonnum "10"; txlen "5271";
chr14	ENSEMBL_gcm37	exon	26183416	26183553	0.389776592374191	-	.	gene_id "ENSMUSG00000021870.18"; transcript_id "ENSMUSG00000021870.18_tx_109"; exon_id "chr14_26183416_26183553_-"; exonnum "10"; txlen "5322";
chr14	ENSEMBL_gcm37	exon	26183416	26183553	2.13628250954276	-	.	gene_id "ENSMUSG00000021870.18"; transcript_id "ENSMUSG00000021870.18_tx_11"; exon_id "chr14_26183416_26183553_-"; exonnum "9"; txlen "3917";
chr14	ENSEMBL_gcm37	exon	26183416	26183553	0.389776592374191	-	.	gene_id "ENSMUSG00000021870.18"; transcript_id "ENSMUSG00000021870.18_tx_110"; exon_id "chr14_26183416_26183553_-"; exonnum "10"; txlen "5373";
chr14	ENSEMBL_gcm37	exon	26183416	26183553	0.389776592374191	-	.	gene_id "ENSMUSG00000021870.18"; transcript_id "ENSMUSG00000021870.18_tx_111"; exon_id "chr14_26183416_26183553_-"; exonnum "10"; txlen "5181";
chr14	ENSEMBL_gcm37	exon	26183416	26183553	0.389776592374191	-	.	gene_id "ENSMUSG00000021870.18"; transcript_id "ENSMUSG00000021870.18_tx_112"; exon_id "chr14_26183416_26183553_-"; exonnum "10"; txlen "5436";
chr14	ENSEMBL_gcm37	exon	26183416	26183553	0.389776592374191	-	.	gene_id "ENSMUSG00000021870.18"; transcript_id "ENSMUSG00000021870.18_tx_113"; exon_id "chr14_26183416_26183553_-"; exonnum "10"; txlen "5283";
chr14	ENSEMBL_gcm37	exon	26183416	26183553	0.389776592374191	-	.	gene_id "ENSMUSG00000021870.18"; transcript_id "ENSMUSG00000021870.18_tx_114"; exon_id "chr14_26183416_26183553_-"; exonnum "10"; txlen "5346";
chr14	ENSEMBL_gcm37	exon	26183416	26183553	0.293026257273907	-	.	gene_id "ENSMUSG00000021870.18"; transcript_id "ENSMUSG00000021870.18_tx_115"; exon_id "chr14_26183416_26183553_-"; exonnum "9"; txlen "3806";
chr14	ENSEMBL_gcm37	exon	26183416	26183553	0.293026257273907	-	.	gene_id "ENSMUSG00000021870.18"; transcript_id "ENSMUSG00000021870.18_tx_116"; exon_id "chr14_26183416_26183553_-"; exonnum "9"; txlen "3929";
chr14	ENSEMBL_gcm37	exon	26183416	26183553	2.13628250954276	-	.	gene_id "ENSMUSG00000021870.18"; transcript_id "ENSMUSG00000021870.18_tx_12"; exon_id "chr14_26183416_26183553_-"; exonnum "9"; txlen "3956";
chr14	ENSEMBL_gcm37	exon	26183416	26183553	0.151402307028002	-	.	gene_id "ENSMUSG00000021870.18"; transcript_id "ENSMUSG00000021870.18_tx_120"; exon_id "chr14_26183416_26183553_-"; exonnum "11"; txlen "5921";
chr14	ENSEMBL_gcm37	exon	26183416	26183553	2.13628250954276	-	.	gene_id "ENSMUSG00000021870.18"; transcript_id "ENSMUSG00000021870.18_tx_13"; exon_id "chr14_26183416_26183553_-"; exonnum "9"; txlen "4040";
chr14	ENSEMBL_gcm37	exon	26183416	26183553	2.13628250954276	-	.	gene_id "ENSMUSG00000021870.18"; transcript_id "ENSMUSG00000021870.18_tx_14"; exon_id "chr14_26183416_26183553_-"; exonnum "9"; txlen "4079";
chr14	ENSEMBL_gcm37	exon	26183416	26183553	2.13628250954276	-	.	gene_id "ENSMUSG00000021870.18"; transcript_id "ENSMUSG00000021870.18_tx_15"; exon_id "chr14_26183416_26183553_-"; exonnum "9"; txlen "3968";
chr14	ENSEMBL_gcm37	exon	26183416	26183553	2.13628250954276	-	.	gene_id "ENSMUSG00000021870.18"; transcript_id "ENSMUSG00000021870.18_tx_16"; exon_id "chr14_26183416_26183553_-"; exonnum "9"; txlen "4091";
chr14	ENSEMBL_gcm37	exon	26183416	26183553	2.13628250954276	-	.	gene_id "ENSMUSG00000021870.18"; transcript_id "ENSMUSG00000021870.18_tx_17"; exon_id "chr14_26183416_26183553_-"; exonnum "9"; txlen "4130";
chr14	ENSEMBL_gcm37	exon	26183416	26183553	2.13628250954276	-	.	gene_id "ENSMUSG00000021870.18"; transcript_id "ENSMUSG00000021870.18_tx_18"; exon_id "chr14_26183416_26183553_-"; exonnum "9"; txlen "4058";
chr14	ENSEMBL_gcm37	exon	26183416	26183553	2.13628250954276	-	.	gene_id "ENSMUSG00000021870.18"; transcript_id "ENSMUSG00000021870.18_tx_19"; exon_id "chr14_26183416_26183553_-"; exonnum "9"; txlen "4181";
chr14	ENSEMBL_gcm37	exon	26183416	26183553	2.131327959299	-	.	gene_id "ENSMUSG00000021870.18"; transcript_id "ENSMUSG00000021870.18_tx_20"; exon_id "chr14_26183416_26183553_-"; exonnum "9"; txlen "4103";
chr14	ENSEMBL_gcm37	exon	26183416	26183553	2.131327959299	-	.	gene_id "ENSMUSG00000021870.18"; transcript_id "ENSMUSG00000021870.18_tx_21"; exon_id "chr14_26183416_26183553_-"; exonnum "9"; txlen "4031";
chr14	ENSEMBL_gcm37	exon	26183416	26183553	2.131327959299	-	.	gene_id "ENSMUSG00000021870.18"; transcript_id "ENSMUSG00000021870.18_tx_22"; exon_id "chr14_26183416_26183553_-"; exonnum "9"; txlen "4154";
chr14	ENSEMBL_gcm37	exon	26183416	26183553	2.131327959299	-	.	gene_id "ENSMUSG00000021870.18"; transcript_id "ENSMUSG00000021870.18_tx_23"; exon_id "chr14_26183416_26183553_-"; exonnum "9"; txlen "4244";
chr14	ENSEMBL_gcm37	exon	26183416	26183553	1.84325625226885	-	.	gene_id "ENSMUSG00000021870.18"; transcript_id "ENSMUSG00000021870.18_tx_24"; exon_id "chr14_26183416_26183553_-"; exonnum "9"; txlen "4193";
chr14	ENSEMBL_gcm37	exon	26183416	26183553	1.80211590151721	-	.	gene_id "ENSMUSG00000021870.18"; transcript_id "ENSMUSG00000021870.18_tx_25"; exon_id "chr14_26183416_26183553_-"; exonnum "9"; txlen "3980";
chr14	ENSEMBL_gcm37	exon	26183416	26183553	1.66562826750583	-	.	gene_id "ENSMUSG00000021870.18"; transcript_id "ENSMUSG00000021870.18_tx_26"; exon_id "chr14_26183416_26183553_-"; exonnum "9"; txlen "4040";
chr14	ENSEMBL_gcm37	exon	26183416	26183553	1.55626376548123	-	.	gene_id "ENSMUSG00000021870.18"; transcript_id "ENSMUSG00000021870.18_tx_27"; exon_id "chr14_26183416_26183553_-"; exonnum "10"; txlen "5304";
chr14	ENSEMBL_gcm37	exon	26183416	26183553	1.55626376548123	-	.	gene_id "ENSMUSG00000021870.18"; transcript_id "ENSMUSG00000021870.18_tx_28"; exon_id "chr14_26183416_26183553_-"; exonnum "10"; txlen "5394";
chr14	ENSEMBL_gcm37	exon	26183416	26183553	1.55626376548123	-	.	gene_id "ENSMUSG00000021870.18"; transcript_id "ENSMUSG00000021870.18_tx_29"; exon_id "chr14_26183416_26183553_-"; exonnum "10"; txlen "5406";
chr14	ENSEMBL_gcm37	exon	26183416	26183553	1.55626376548123	-	.	gene_id "ENSMUSG00000021870.18"; transcript_id "ENSMUSG00000021870.18_tx_30"; exon_id "chr14_26183416_26183553_-"; exonnum "10"; txlen "5496";
chr14	ENSEMBL_gcm37	exon	26183416	26183553	1.37260201023192	-	.	gene_id "ENSMUSG00000021870.18"; transcript_id "ENSMUSG00000021870.18_tx_31"; exon_id "chr14_26183416_26183553_-"; exonnum "9"; txlen "4130";
chr14	ENSEMBL_gcm37	exon	26183416	26183553	1.27035386293457	-	.	gene_id "ENSMUSG00000021870.18"; transcript_id "ENSMUSG00000021870.18_tx_32"; exon_id "chr14_26183416_26183553_-"; exonnum "10"; txlen "5469";
chr14	ENSEMBL_gcm37	exon	26183416	26183553	1.27035386293457	-	.	gene_id "ENSMUSG00000021870.18"; transcript_id "ENSMUSG00000021870.18_tx_33"; exon_id "chr14_26183416_26183553_-"; exonnum "10"; txlen "5559";
chr14	ENSEMBL_gcm37	exon	26183416	26183553	1.26750723441871	-	.	gene_id "ENSMUSG00000021870.18"; transcript_id "ENSMUSG00000021870.18_tx_34"; exon_id "chr14_26183416_26183553_-"; exonnum "9"; txlen "4007";
chr14	ENSEMBL_gcm37	exon	26183416	26183553	1.26255268417495	-	.	gene_id "ENSMUSG00000021870.18"; transcript_id "ENSMUSG00000021870.18_tx_35"; exon_id "chr14_26183416_26183553_-"; exonnum "9"; txlen "4121";
chr14	ENSEMBL_gcm37	exon	26183416	26183553	1.16648717310704	-	.	gene_id "ENSMUSG00000021870.18"; transcript_id "ENSMUSG00000021870.18_tx_36"; exon_id "chr14_26183416_26183553_-"; exonnum "10"; txlen "5355";
chr14	ENSEMBL_gcm37	exon	26183416	26183553	1.16648717310704	-	.	gene_id "ENSMUSG00000021870.18"; transcript_id "ENSMUSG00000021870.18_tx_37"; exon_id "chr14_26183416_26183553_-"; exonnum "10"; txlen "5445";
chr14	ENSEMBL_gcm37	exon	26183416	26183553	0.974480977144802	-	.	gene_id "ENSMUSG00000021870.18"; transcript_id "ENSMUSG00000021870.18_tx_38"; exon_id "chr14_26183416_26183553_-"; exonnum "9"; txlen "4070";
chr14	ENSEMBL_gcm37	exon	26183416	26183553	0.894553831446382	-	.	gene_id "ENSMUSG00000021870.18"; transcript_id "ENSMUSG00000021870.18_tx_39"; exon_id "chr14_26183416_26183553_-"; exonnum "11"; txlen "5494";
chr14	ENSEMBL_gcm37	exon	26183416	26183553	0.894553831446382	-	.	gene_id "ENSMUSG00000021870.18"; transcript_id "ENSMUSG00000021870.18_tx_40"; exon_id "chr14_26183416_26183553_-"; exonnum "11"; txlen "5545";
chr14	ENSEMBL_gcm37	exon	26183416	26183553	0.894553831446382	-	.	gene_id "ENSMUSG00000021870.18"; transcript_id "ENSMUSG00000021870.18_tx_41"; exon_id "chr14_26183416_26183553_-"; exonnum "11"; txlen "5545";
chr14	ENSEMBL_gcm37	exon	26183416	26183553	0.894553831446382	-	.	gene_id "ENSMUSG00000021870.18"; transcript_id "ENSMUSG00000021870.18_tx_42"; exon_id "chr14_26183416_26183553_-"; exonnum "11"; txlen "5596";
chr14	ENSEMBL_gcm37	exon	26183416	26183553	0.894553831446382	-	.	gene_id "ENSMUSG00000021870.18"; transcript_id "ENSMUSG00000021870.18_tx_43"; exon_id "chr14_26183416_26183553_-"; exonnum "11"; txlen "5608";
chr14	ENSEMBL_gcm37	exon	26183416	26183553	0.894553831446382	-	.	gene_id "ENSMUSG00000021870.18"; transcript_id "ENSMUSG00000021870.18_tx_44"; exon_id "chr14_26183416_26183553_-"; exonnum "11"; txlen "5659";
chr14	ENSEMBL_gcm37	exon	26183416	26183553	0.8926568920108	-	.	gene_id "ENSMUSG00000021870.18"; transcript_id "ENSMUSG00000021870.18_tx_45"; exon_id "chr14_26183416_26183553_-"; exonnum "9"; txlen "4142";
chr14	ENSEMBL_gcm37	exon	26183416	26183553	0.871601906073398	-	.	gene_id "ENSMUSG00000021870.18"; transcript_id "ENSMUSG00000021870.18_tx_46"; exon_id "chr14_26183416_26183553_-"; exonnum "11"; txlen "5584";
chr14	ENSEMBL_gcm37	exon	26183416	26183553	0.871601906073398	-	.	gene_id "ENSMUSG00000021870.18"; transcript_id "ENSMUSG00000021870.18_tx_47"; exon_id "chr14_26183416_26183553_-"; exonnum "11"; txlen "5635";
chr14	ENSEMBL_gcm37	exon	26183416	26183553	0.871601906073398	-	.	gene_id "ENSMUSG00000021870.18"; transcript_id "ENSMUSG00000021870.18_tx_48"; exon_id "chr14_26183416_26183553_-"; exonnum "11"; txlen "5635";
chr14	ENSEMBL_gcm37	exon	26183416	26183553	0.871601906073398	-	.	gene_id "ENSMUSG00000021870.18"; transcript_id "ENSMUSG00000021870.18_tx_49"; exon_id "chr14_26183416_26183553_-"; exonnum "11"; txlen "5686";
chr14	ENSEMBL_gcm37	exon	26183416	26183553	14.6263301638757	-	.	gene_id "ENSMUSG00000021870.18"; transcript_id "ENSMUSG00000021870.18_tx_5"; exon_id "chr14_26183416_26183553_-"; exonnum "10"; txlen "5378";
chr14	ENSEMBL_gcm37	exon	26183416	26183553	0.871601906073398	-	.	gene_id "ENSMUSG00000021870.18"; transcript_id "ENSMUSG00000021870.18_tx_50"; exon_id "chr14_26183416_26183553_-"; exonnum "11"; txlen "5698";
chr14	ENSEMBL_gcm37	exon	26183416	26183553	0.871601906073398	-	.	gene_id "ENSMUSG00000021870.18"; transcript_id "ENSMUSG00000021870.18_tx_51"; exon_id "chr14_26183416_26183553_-"; exonnum "11"; txlen "5749";
chr14	ENSEMBL_gcm37	exon	26183416	26183553	0.750937219966523	-	.	gene_id "ENSMUSG00000021870.18"; transcript_id "ENSMUSG00000021870.18_tx_54"; exon_id "chr14_26183416_26183553_-"; exonnum "9"; txlen "3917";
chr14	ENSEMBL_gcm37	exon	26183416	26183553	0.63970632227482	-	.	gene_id "ENSMUSG00000021870.18"; transcript_id "ENSMUSG00000021870.18_tx_55"; exon_id "chr14_26183416_26183553_-"; exonnum "8"; txlen "5106";
chr14	ENSEMBL_gcm37	exon	26183416	26183553	0.63970632227482	-	.	gene_id "ENSMUSG00000021870.18"; transcript_id "ENSMUSG00000021870.18_tx_56"; exon_id "chr14_26183416_26183553_-"; exonnum "8"; txlen "5229";
chr14	ENSEMBL_gcm37	exon	26183416	26183553	0.63970632227482	-	.	gene_id "ENSMUSG00000021870.18"; transcript_id "ENSMUSG00000021870.18_tx_57"; exon_id "chr14_26183416_26183553_-"; exonnum "8"; txlen "5196";
chr14	ENSEMBL_gcm37	exon	26183416	26183553	0.63970632227482	-	.	gene_id "ENSMUSG00000021870.18"; transcript_id "ENSMUSG00000021870.18_tx_58"; exon_id "chr14_26183416_26183553_-"; exonnum "8"; txlen "5319";
chr14	ENSEMBL_gcm37	exon	26183416	26183553	0.63970632227482	-	.	gene_id "ENSMUSG00000021870.18"; transcript_id "ENSMUSG00000021870.18_tx_59"; exon_id "chr14_26183416_26183553_-"; exonnum "6"; txlen "4893";
chr14	ENSEMBL_gcm37	exon	26183416	26183553	14.6263301638757	-	.	gene_id "ENSMUSG00000021870.18"; transcript_id "ENSMUSG00000021870.18_tx_6"; exon_id "chr14_26183416_26183553_-"; exonnum "10"; txlen "5288";
chr14	ENSEMBL_gcm37	exon	26183416	26183553	0.63970632227482	-	.	gene_id "ENSMUSG00000021870.18"; transcript_id "ENSMUSG00000021870.18_tx_60"; exon_id "chr14_26183416_26183553_-"; exonnum "6"; txlen "5016";
chr14	ENSEMBL_gcm37	exon	26183416	26183553	0.63970632227482	-	.	gene_id "ENSMUSG00000021870.18"; transcript_id "ENSMUSG00000021870.18_tx_61"; exon_id "chr14_26183416_26183553_-"; exonnum "6"; txlen "4983";
chr14	ENSEMBL_gcm37	exon	26183416	26183553	0.63970632227482	-	.	gene_id "ENSMUSG00000021870.18"; transcript_id "ENSMUSG00000021870.18_tx_62"; exon_id "chr14_26183416_26183553_-"; exonnum "6"; txlen "5106";
chr14	ENSEMBL_gcm37	exon	26183416	26183553	0.628483404340174	-	.	gene_id "ENSMUSG00000021870.18"; transcript_id "ENSMUSG00000021870.18_tx_63"; exon_id "chr14_26183416_26183553_-"; exonnum "8"; txlen "5055";
chr14	ENSEMBL_gcm37	exon	26183416	26183553	0.628483404340174	-	.	gene_id "ENSMUSG00000021870.18"; transcript_id "ENSMUSG00000021870.18_tx_64"; exon_id "chr14_26183416_26183553_-"; exonnum "8"; txlen "5178";
chr14	ENSEMBL_gcm37	exon	26183416	26183553	0.628483404340174	-	.	gene_id "ENSMUSG00000021870.18"; transcript_id "ENSMUSG00000021870.18_tx_65"; exon_id "chr14_26183416_26183553_-"; exonnum "8"; txlen "5145";
chr14	ENSEMBL_gcm37	exon	26183416	26183553	0.628483404340174	-	.	gene_id "ENSMUSG00000021870.18"; transcript_id "ENSMUSG00000021870.18_tx_66"; exon_id "chr14_26183416_26183553_-"; exonnum "8"; txlen "5268";
chr14	ENSEMBL_gcm37	exon	26183416	26183553	0.628483404340174	-	.	gene_id "ENSMUSG00000021870.18"; transcript_id "ENSMUSG00000021870.18_tx_67"; exon_id "chr14_26183416_26183553_-"; exonnum "6"; txlen "4842";
chr14	ENSEMBL_gcm37	exon	26183416	26183553	0.628483404340174	-	.	gene_id "ENSMUSG00000021870.18"; transcript_id "ENSMUSG00000021870.18_tx_68"; exon_id "chr14_26183416_26183553_-"; exonnum "6"; txlen "4965";
chr14	ENSEMBL_gcm37	exon	26183416	26183553	0.628483404340174	-	.	gene_id "ENSMUSG00000021870.18"; transcript_id "ENSMUSG00000021870.18_tx_69"; exon_id "chr14_26183416_26183553_-"; exonnum "6"; txlen "4932";
chr14	ENSEMBL_gcm37	exon	26183416	26183553	11.5441877809486	-	.	gene_id "ENSMUSG00000021870.18"; transcript_id "ENSMUSG00000021870.18_tx_7"; exon_id "chr14_26183416_26183553_-"; exonnum "10"; txlen "5255";
chr14	ENSEMBL_gcm37	exon	26183416	26183553	0.628483404340174	-	.	gene_id "ENSMUSG00000021870.18"; transcript_id "ENSMUSG00000021870.18_tx_70"; exon_id "chr14_26183416_26183553_-"; exonnum "6"; txlen "5055";
chr14	ENSEMBL_gcm37	exon	26183416	26183553	0.594814650536236	-	.	gene_id "ENSMUSG00000021870.18"; transcript_id "ENSMUSG00000021870.18_tx_71"; exon_id "chr14_26183416_26183553_-"; exonnum "8"; txlen "5114";
chr14	ENSEMBL_gcm37	exon	26183416	26183553	0.594814650536236	-	.	gene_id "ENSMUSG00000021870.18"; transcript_id "ENSMUSG00000021870.18_tx_72"; exon_id "chr14_26183416_26183553_-"; exonnum "8"; txlen "5063";
chr14	ENSEMBL_gcm37	exon	26183416	26183553	0.594814650536236	-	.	gene_id "ENSMUSG00000021870.18"; transcript_id "ENSMUSG00000021870.18_tx_73"; exon_id "chr14_26183416_26183553_-"; exonnum "8"; txlen "5237";
chr14	ENSEMBL_gcm37	exon	26183416	26183553	0.594814650536236	-	.	gene_id "ENSMUSG00000021870.18"; transcript_id "ENSMUSG00000021870.18_tx_74"; exon_id "chr14_26183416_26183553_-"; exonnum "8"; txlen "5186";
chr14	ENSEMBL_gcm37	exon	26183416	26183553	0.594814650536236	-	.	gene_id "ENSMUSG00000021870.18"; transcript_id "ENSMUSG00000021870.18_tx_75"; exon_id "chr14_26183416_26183553_-"; exonnum "8"; txlen "5204";
chr14	ENSEMBL_gcm37	exon	26183416	26183553	0.594814650536236	-	.	gene_id "ENSMUSG00000021870.18"; transcript_id "ENSMUSG00000021870.18_tx_76"; exon_id "chr14_26183416_26183553_-"; exonnum "8"; txlen "5153";
chr14	ENSEMBL_gcm37	exon	26183416	26183553	0.594814650536236	-	.	gene_id "ENSMUSG00000021870.18"; transcript_id "ENSMUSG00000021870.18_tx_77"; exon_id "chr14_26183416_26183553_-"; exonnum "8"; txlen "5327";
chr14	ENSEMBL_gcm37	exon	26183416	26183553	0.594814650536236	-	.	gene_id "ENSMUSG00000021870.18"; transcript_id "ENSMUSG00000021870.18_tx_78"; exon_id "chr14_26183416_26183553_-"; exonnum "8"; txlen "5276";
chr14	ENSEMBL_gcm37	exon	26183416	26183553	0.585549333687717	-	.	gene_id "ENSMUSG00000021870.18"; transcript_id "ENSMUSG00000021870.18_tx_79"; exon_id "chr14_26183416_26183553_-"; exonnum "9"; txlen "4127";
chr14	ENSEMBL_gcm37	exon	26183416	26183553	11.5441877809486	-	.	gene_id "ENSMUSG00000021870.18"; transcript_id "ENSMUSG00000021870.18_tx_8"; exon_id "chr14_26183416_26183553_-"; exonnum "10"; txlen "5165";
chr14	ENSEMBL_gcm37	exon	26183416	26183553	0.585549333687717	-	.	gene_id "ENSMUSG00000021870.18"; transcript_id "ENSMUSG00000021870.18_tx_80"; exon_id "chr14_26183416_26183553_-"; exonnum "9"; txlen "4178";
chr14	ENSEMBL_gcm37	exon	26183416	26183553	0.585549333687717	-	.	gene_id "ENSMUSG00000021870.18"; transcript_id "ENSMUSG00000021870.18_tx_81"; exon_id "chr14_26183416_26183553_-"; exonnum "9"; txlen "4229";
chr14	ENSEMBL_gcm37	exon	26183416	26183553	0.563444834229005	-	.	gene_id "ENSMUSG00000021870.18"; transcript_id "ENSMUSG00000021870.18_tx_82"; exon_id "chr14_26183416_26183553_-"; exonnum "9"; txlen "4052";
chr14	ENSEMBL_gcm37	exon	26183416	26183553	0.563444834229005	-	.	gene_id "ENSMUSG00000021870.18"; transcript_id "ENSMUSG00000021870.18_tx_83"; exon_id "chr14_26183416_26183553_-"; exonnum "9"; txlen "3929";
chr14	ENSEMBL_gcm37	exon	26183416	26183553	0.538700060863006	-	.	gene_id "ENSMUSG00000021870.18"; transcript_id "ENSMUSG00000021870.18_tx_84"; exon_id "chr14_26183416_26183553_-"; exonnum "7"; txlen "5034";
chr14	ENSEMBL_gcm37	exon	26183416	26183553	0.538700060863006	-	.	gene_id "ENSMUSG00000021870.18"; transcript_id "ENSMUSG00000021870.18_tx_85"; exon_id "chr14_26183416_26183553_-"; exonnum "7"; txlen "4983";
chr14	ENSEMBL_gcm37	exon	26183416	26183553	0.538700060863006	-	.	gene_id "ENSMUSG00000021870.18"; transcript_id "ENSMUSG00000021870.18_tx_86"; exon_id "chr14_26183416_26183553_-"; exonnum "7"; txlen "5157";
chr14	ENSEMBL_gcm37	exon	26183416	26183553	0.538700060863006	-	.	gene_id "ENSMUSG00000021870.18"; transcript_id "ENSMUSG00000021870.18_tx_87"; exon_id "chr14_26183416_26183553_-"; exonnum "7"; txlen "5106";
chr14	ENSEMBL_gcm37	exon	26183416	26183553	0.538700060863006	-	.	gene_id "ENSMUSG00000021870.18"; transcript_id "ENSMUSG00000021870.18_tx_88"; exon_id "chr14_26183416_26183553_-"; exonnum "9"; txlen "5255";
chr14	ENSEMBL_gcm37	exon	26183416	26183553	0.538700060863006	-	.	gene_id "ENSMUSG00000021870.18"; transcript_id "ENSMUSG00000021870.18_tx_89"; exon_id "chr14_26183416_26183553_-"; exonnum "7"; txlen "5124";
chr14	ENSEMBL_gcm37	exon	26183416	26183553	2.13628250954276	-	.	gene_id "ENSMUSG00000021870.18"; transcript_id "ENSMUSG00000021870.18_tx_9"; exon_id "chr14_26183416_26183553_-"; exonnum "9"; txlen "3866";
chr14	ENSEMBL_gcm37	exon	26183416	26183553	0.538700060863006	-	.	gene_id "ENSMUSG00000021870.18"; transcript_id "ENSMUSG00000021870.18_tx_90"; exon_id "chr14_26183416_26183553_-"; exonnum "9"; txlen "5204";
chr14	ENSEMBL_gcm37	exon	26183416	26183553	0.538700060863006	-	.	gene_id "ENSMUSG00000021870.18"; transcript_id "ENSMUSG00000021870.18_tx_91"; exon_id "chr14_26183416_26183553_-"; exonnum "9"; txlen "5378";
chr14	ENSEMBL_gcm37	exon	26183416	26183553	0.538700060863006	-	.	gene_id "ENSMUSG00000021870.18"; transcript_id "ENSMUSG00000021870.18_tx_92"; exon_id "chr14_26183416_26183553_-"; exonnum "7"; txlen "5073";
chr14	ENSEMBL_gcm37	exon	26183416	26183553	0.538700060863006	-	.	gene_id "ENSMUSG00000021870.18"; transcript_id "ENSMUSG00000021870.18_tx_93"; exon_id "chr14_26183416_26183553_-"; exonnum "7"; txlen "5247";
chr14	ENSEMBL_gcm37	exon	26183416	26183553	0.538700060863006	-	.	gene_id "ENSMUSG00000021870.18"; transcript_id "ENSMUSG00000021870.18_tx_94"; exon_id "chr14_26183416_26183553_-"; exonnum "9"; txlen "5327";
chr14	ENSEMBL_gcm37	exon	26183416	26183553	0.538700060863006	-	.	gene_id "ENSMUSG00000021870.18"; transcript_id "ENSMUSG00000021870.18_tx_95"; exon_id "chr14_26183416_26183553_-"; exonnum "7"; txlen "5196";
chr14	ENSEMBL_gcm37	exon	26183416	26183553	0.538700060863006	-	.	gene_id "ENSMUSG00000021870.18"; transcript_id "ENSMUSG00000021870.18_tx_96"; exon_id "chr14_26183416_26183553_-"; exonnum "9"; txlen "5345";
chr14	ENSEMBL_gcm37	exon	26183416	26183553	0.538700060863006	-	.	gene_id "ENSMUSG00000021870.18"; transcript_id "ENSMUSG00000021870.18_tx_97"; exon_id "chr14_26183416_26183553_-"; exonnum "9"; txlen "5294";
chr14	ENSEMBL_gcm37	exon	26183416	26183553	0.538700060863006	-	.	gene_id "ENSMUSG00000021870.18"; transcript_id "ENSMUSG00000021870.18_tx_98"; exon_id "chr14_26183416_26183553_-"; exonnum "9"; txlen "5468";
chr14	ENSEMBL_gcm37	exon	26183416	26183553	0.538700060863006	-	.	gene_id "ENSMUSG00000021870.18"; transcript_id "ENSMUSG00000021870.18_tx_99"; exon_id "chr14_26183416_26183553_-"; exonnum "9"; txlen "5417";
chr14	HAVANA	exon	26184731	26184840	0	-	.	gene_id "ENSMUSG00000021870.18"; transcript_id "ENSMUST00000144737.2"; gene_type "protein_coding"; gene_name "Slmap"; transcript_type "retained_intron"; transcript_name "Slmap-214"; exon_number 1; exon_id "ENSMUSE00000777077.2"; level 2; transcript_support_level "2"; mgi_id "MGI:1933549"; havana_gene "OTTMUSG00000016367.1"; havana_transcript "OTTMUST00000039390.1";
chr14	HAVANA	exon	26184731	26184849	0	-	.	gene_id "ENSMUSG00000021870.18"; transcript_id "ENSMUST00000146438.2"; gene_type "protein_coding"; gene_name "Slmap"; transcript_type "protein_coding"; transcript_name "Slmap-216"; exon_number 1; exon_id "ENSMUSE00000758987.2"; level 2; protein_id "ENSMUSP00000123344.2"; transcript_support_level "5"; mgi_id "MGI:1933549"; tag "mRNA_start_NF"; tag "mRNA_end_NF"; tag "cds_start_NF"; tag "cds_end_NF"; havana_gene "OTTMUSG00000016367.1"; havana_transcript "OTTMUST00000039391.1";
chr14	HAVANA	CDS	26184731	26184849	0	-	2	gene_id "ENSMUSG00000021870.18"; transcript_id "ENSMUST00000146438.2"; gene_type "protein_coding"; gene_name "Slmap"; transcript_type "protein_coding"; transcript_name "Slmap-216"; exon_number 1; exon_id "ENSMUSE00000758987.2"; level 2; protein_id "ENSMUSP00000123344.2"; transcript_support_level "5"; mgi_id "MGI:1933549"; tag "mRNA_start_NF"; tag "mRNA_end_NF"; tag "cds_start_NF"; tag "cds_end_NF"; havana_gene "OTTMUSG00000016367.1"; havana_transcript "OTTMUST00000039391.1";
chr14	HAVANA	exon	26184731	26184871	0	-	.	gene_id "ENSMUSG00000021870.18"; transcript_id "ENSMUST00000102956.8"; gene_type "protein_coding"; gene_name "Slmap"; transcript_type "protein_coding"; transcript_name "Slmap-203"; exon_number 9; exon_id "ENSMUSE00001091250.2"; level 2; protein_id "ENSMUSP00000100021.2"; transcript_support_level "5"; mgi_id "MGI:1933549"; tag "basic"; tag "appris_alternative_1"; tag "CCDS"; ccdsid "CCDS26880.1"; havana_gene "OTTMUSG00000016367.1"; havana_transcript "OTTMUST00000039384.1";
chr14	HAVANA	CDS	26184731	26184871	0	-	0	gene_id "ENSMUSG00000021870.18"; transcript_id "ENSMUST00000102956.8"; gene_type "protein_coding"; gene_name "Slmap"; transcript_type "protein_coding"; transcript_name "Slmap-203"; exon_number 9; exon_id "ENSMUSE00001091250.2"; level 2; protein_id "ENSMUSP00000100021.2"; transcript_support_level "5"; mgi_id "MGI:1933549"; tag "basic"; tag "appris_alternative_1"; tag "CCDS"; ccdsid "CCDS26880.1"; havana_gene "OTTMUSG00000016367.1"; havana_transcript "OTTMUST00000039384.1";
chr14	HAVANA	exon	26184731	26184871	0	-	.	gene_id "ENSMUSG00000021870.18"; transcript_id "ENSMUST00000112331.9"; gene_type "protein_coding"; gene_name "Slmap"; transcript_type "protein_coding"; transcript_name "Slmap-205"; exon_number 6; exon_id "ENSMUSE00001091250.2"; level 2; protein_id "ENSMUSP00000107950.3"; transcript_support_level "5"; mgi_id "MGI:1933549"; tag "mRNA_start_NF"; tag "cds_start_NF"; havana_gene "OTTMUSG00000016367.1"; havana_transcript "OTTMUST00000039387.1";
chr14	HAVANA	CDS	26184731	26184871	0	-	0	gene_id "ENSMUSG00000021870.18"; transcript_id "ENSMUST00000112331.9"; gene_type "protein_coding"; gene_name "Slmap"; transcript_type "protein_coding"; transcript_name "Slmap-205"; exon_number 6; exon_id "ENSMUSE00001091250.2"; level 2; protein_id "ENSMUSP00000107950.3"; transcript_support_level "5"; mgi_id "MGI:1933549"; tag "mRNA_start_NF"; tag "cds_start_NF"; havana_gene "OTTMUSG00000016367.1"; havana_transcript "OTTMUST00000039387.1";
chr14	ENSEMBL	exon	26184731	26184871	0	-	.	gene_id "ENSMUSG00000021870.18"; transcript_id "ENSMUST00000038522.10"; gene_type "protein_coding"; gene_name "Slmap"; transcript_type "protein_coding"; transcript_name "Slmap-201"; exon_number 8; exon_id "ENSMUSE00001091250.2"; level 3; protein_id "ENSMUSP00000046956.4"; transcript_support_level "1"; mgi_id "MGI:1933549"; tag "basic"; tag "appris_alternative_1"; tag "CCDS"; ccdsid "CCDS26880.1"; havana_gene "OTTMUSG00000016367.1";
chr14	ENSEMBL	CDS	26184731	26184871	0	-	0	gene_id "ENSMUSG00000021870.18"; transcript_id "ENSMUST00000038522.10"; gene_type "protein_coding"; gene_name "Slmap"; transcript_type "protein_coding"; transcript_name "Slmap-201"; exon_number 8; exon_id "ENSMUSE00001091250.2"; level 3; protein_id "ENSMUSP00000046956.4"; transcript_support_level "1"; mgi_id "MGI:1933549"; tag "basic"; tag "appris_alternative_1"; tag "CCDS"; ccdsid "CCDS26880.1"; havana_gene "OTTMUSG00000016367.1";
chr14	HAVANA	exon	26184731	26184871	0	-	.	gene_id "ENSMUSG00000021870.18"; transcript_id "ENSMUST00000090359.11"; gene_type "protein_coding"; gene_name "Slmap"; transcript_type "protein_coding"; transcript_name "Slmap-202"; exon_number 8; exon_id "ENSMUSE00001091250.2"; level 2; protein_id "ENSMUSP00000087836.5"; transcript_support_level "5"; mgi_id "MGI:1933549"; tag "basic"; tag "appris_alternative_1"; havana_gene "OTTMUSG00000016367.1"; havana_transcript "OTTMUST00000047940.1";
chr14	HAVANA	CDS	26184731	26184871	0	-	0	gene_id "ENSMUSG00000021870.18"; transcript_id "ENSMUST00000090359.11"; gene_type "protein_coding"; gene_name "Slmap"; transcript_type "protein_coding"; transcript_name "Slmap-202"; exon_number 8; exon_id "ENSMUSE00001091250.2"; level 2; protein_id "ENSMUSP00000087836.5"; transcript_support_level "5"; mgi_id "MGI:1933549"; tag "basic"; tag "appris_alternative_1"; havana_gene "OTTMUSG00000016367.1"; havana_transcript "OTTMUST00000047940.1";
chr14	HAVANA	exon	26184731	26184871	0	-	.	gene_id "ENSMUSG00000021870.18"; transcript_id "ENSMUST00000112330.8"; gene_type "protein_coding"; gene_name "Slmap"; transcript_type "protein_coding"; transcript_name "Slmap-204"; exon_number 8; exon_id "ENSMUSE00001091250.2"; level 2; protein_id "ENSMUSP00000107949.2"; transcript_support_level "5"; mgi_id "MGI:1933549"; tag "basic"; tag "appris_alternative_1"; tag "CCDS"; ccdsid "CCDS84099.1"; havana_gene "OTTMUSG00000016367.1"; havana_transcript "OTTMUST00000047941.1";
chr14	HAVANA	CDS	26184731	26184871	0	-	0	gene_id "ENSMUSG00000021870.18"; transcript_id "ENSMUST00000112330.8"; gene_type "protein_coding"; gene_name "Slmap"; transcript_type "protein_coding"; transcript_name "Slmap-204"; exon_number 8; exon_id "ENSMUSE00001091250.2"; level 2; protein_id "ENSMUSP00000107949.2"; transcript_support_level "5"; mgi_id "MGI:1933549"; tag "basic"; tag "appris_alternative_1"; tag "CCDS"; ccdsid "CCDS84099.1"; havana_gene "OTTMUSG00000016367.1"; havana_transcript "OTTMUST00000047941.1";
chr14	HAVANA	exon	26184731	26184871	0	-	.	gene_id "ENSMUSG00000021870.18"; transcript_id "ENSMUST00000139075.8"; gene_type "protein_coding"; gene_name "Slmap"; transcript_type "protein_coding"; transcript_name "Slmap-212"; exon_number 8; exon_id "ENSMUSE00001091250.2"; level 2; protein_id "ENSMUSP00000117816.2"; transcript_support_level "1"; mgi_id "MGI:1933549"; tag "basic"; tag "Ensembl_canonical"; tag "GENCODE_Primary"; tag "appris_principal_4"; tag "CCDS"; ccdsid "CCDS79284.1"; havana_gene "OTTMUSG00000016367.1"; havana_transcript "OTTMUST00000039385.1";
chr14	HAVANA	CDS	26184731	26184871	0	-	0	gene_id "ENSMUSG00000021870.18"; transcript_id "ENSMUST00000139075.8"; gene_type "protein_coding"; gene_name "Slmap"; transcript_type "protein_coding"; transcript_name "Slmap-212"; exon_number 8; exon_id "ENSMUSE00001091250.2"; level 2; protein_id "ENSMUSP00000117816.2"; transcript_support_level "1"; mgi_id "MGI:1933549"; tag "basic"; tag "Ensembl_canonical"; tag "GENCODE_Primary"; tag "appris_principal_4"; tag "CCDS"; ccdsid "CCDS79284.1"; havana_gene "OTTMUSG00000016367.1"; havana_transcript "OTTMUST00000039385.1";
chr14	ENSEMBL_gcm37	exon	26184731	26184871	2.13628250954276	-	.	gene_id "ENSMUSG00000021870.18"; transcript_id "ENSMUSG00000021870.18_tx_10"; exon_id "chr14_26184731_26184871_-"; exonnum "8"; txlen "3989";
chr14	ENSEMBL_gcm37	exon	26184731	26184871	0.490348888970744	-	.	gene_id "ENSMUSG00000021870.18"; transcript_id "ENSMUSG00000021870.18_tx_102"; exon_id "chr14_26184731_26184871_-"; exonnum "9"; txlen "5355";
chr14	ENSEMBL_gcm37	exon	26184731	26184871	0.490348888970744	-	.	gene_id "ENSMUSG00000021870.18"; transcript_id "ENSMUSG00000021870.18_tx_103"; exon_id "chr14_26184731_26184871_-"; exonnum "9"; txlen "5445";
chr14	ENSEMBL_gcm37	exon	26184731	26184871	0.462994661445869	-	.	gene_id "ENSMUSG00000021870.18"; transcript_id "ENSMUSG00000021870.18_tx_104"; exon_id "chr14_26184731_26184871_-"; exonnum "8"; txlen "4292";
chr14	ENSEMBL_gcm37	exon	26184731	26184871	0.457910962692616	-	.	gene_id "ENSMUSG00000021870.18"; transcript_id "ENSMUSG00000021870.18_tx_105"; exon_id "chr14_26184731_26184871_-"; exonnum "8"; txlen "4007";
chr14	ENSEMBL_gcm37	exon	26184731	26184871	0.397632169583551	-	.	gene_id "ENSMUSG00000021870.18"; transcript_id "ENSMUSG00000021870.18_tx_106"; exon_id "chr14_26184731_26184871_-"; exonnum "8"; txlen "4178";
chr14	ENSEMBL_gcm37	exon	26184731	26184871	0.397632169583551	-	.	gene_id "ENSMUSG00000021870.18"; transcript_id "ENSMUSG00000021870.18_tx_107"; exon_id "chr14_26184731_26184871_-"; exonnum "8"; txlen "4241";
chr14	ENSEMBL_gcm37	exon	26184731	26184871	0.389776592374191	-	.	gene_id "ENSMUSG00000021870.18"; transcript_id "ENSMUSG00000021870.18_tx_108"; exon_id "chr14_26184731_26184871_-"; exonnum "9"; txlen "5271";
chr14	ENSEMBL_gcm37	exon	26184731	26184871	0.389776592374191	-	.	gene_id "ENSMUSG00000021870.18"; transcript_id "ENSMUSG00000021870.18_tx_109"; exon_id "chr14_26184731_26184871_-"; exonnum "9"; txlen "5322";
chr14	ENSEMBL_gcm37	exon	26184731	26184871	2.13628250954276	-	.	gene_id "ENSMUSG00000021870.18"; transcript_id "ENSMUSG00000021870.18_tx_11"; exon_id "chr14_26184731_26184871_-"; exonnum "8"; txlen "3917";
chr14	ENSEMBL_gcm37	exon	26184731	26184871	0.389776592374191	-	.	gene_id "ENSMUSG00000021870.18"; transcript_id "ENSMUSG00000021870.18_tx_110"; exon_id "chr14_26184731_26184871_-"; exonnum "9"; txlen "5373";
chr14	ENSEMBL_gcm37	exon	26184731	26184871	0.389776592374191	-	.	gene_id "ENSMUSG00000021870.18"; transcript_id "ENSMUSG00000021870.18_tx_111"; exon_id "chr14_26184731_26184871_-"; exonnum "9"; txlen "5181";
chr14	ENSEMBL_gcm37	exon	26184731	26184871	0.389776592374191	-	.	gene_id "ENSMUSG00000021870.18"; transcript_id "ENSMUSG00000021870.18_tx_112"; exon_id "chr14_26184731_26184871_-"; exonnum "9"; txlen "5436";
chr14	ENSEMBL_gcm37	exon	26184731	26184871	0.389776592374191	-	.	gene_id "ENSMUSG00000021870.18"; transcript_id "ENSMUSG00000021870.18_tx_113"; exon_id "chr14_26184731_26184871_-"; exonnum "9"; txlen "5283";
chr14	ENSEMBL_gcm37	exon	26184731	26184871	0.389776592374191	-	.	gene_id "ENSMUSG00000021870.18"; transcript_id "ENSMUSG00000021870.18_tx_114"; exon_id "chr14_26184731_26184871_-"; exonnum "9"; txlen "5346";
chr14	ENSEMBL_gcm37	exon	26184731	26184871	0.293026257273907	-	.	gene_id "ENSMUSG00000021870.18"; transcript_id "ENSMUSG00000021870.18_tx_115"; exon_id "chr14_26184731_26184871_-"; exonnum "8"; txlen "3806";
chr14	ENSEMBL_gcm37	exon	26184731	26184871	0.293026257273907	-	.	gene_id "ENSMUSG00000021870.18"; transcript_id "ENSMUSG00000021870.18_tx_116"; exon_id "chr14_26184731_26184871_-"; exonnum "8"; txlen "3929";
chr14	ENSEMBL_gcm37	exon	26184731	26184871	2.13628250954276	-	.	gene_id "ENSMUSG00000021870.18"; transcript_id "ENSMUSG00000021870.18_tx_12"; exon_id "chr14_26184731_26184871_-"; exonnum "8"; txlen "3956";
chr14	ENSEMBL_gcm37	exon	26184731	26184871	0.151402307028002	-	.	gene_id "ENSMUSG00000021870.18"; transcript_id "ENSMUSG00000021870.18_tx_120"; exon_id "chr14_26184731_26184871_-"; exonnum "10"; txlen "5921";
chr14	ENSEMBL_gcm37	exon	26184731	26184871	2.13628250954276	-	.	gene_id "ENSMUSG00000021870.18"; transcript_id "ENSMUSG00000021870.18_tx_13"; exon_id "chr14_26184731_26184871_-"; exonnum "8"; txlen "4040";
chr14	ENSEMBL_gcm37	exon	26184731	26184871	2.13628250954276	-	.	gene_id "ENSMUSG00000021870.18"; transcript_id "ENSMUSG00000021870.18_tx_14"; exon_id "chr14_26184731_26184871_-"; exonnum "8"; txlen "4079";
chr14	ENSEMBL_gcm37	exon	26184731	26184871	2.13628250954276	-	.	gene_id "ENSMUSG00000021870.18"; transcript_id "ENSMUSG00000021870.18_tx_15"; exon_id "chr14_26184731_26184871_-"; exonnum "8"; txlen "3968";
chr14	ENSEMBL_gcm37	exon	26184731	26184871	2.13628250954276	-	.	gene_id "ENSMUSG00000021870.18"; transcript_id "ENSMUSG00000021870.18_tx_16"; exon_id "chr14_26184731_26184871_-"; exonnum "8"; txlen "4091";
chr14	ENSEMBL_gcm37	exon	26184731	26184871	2.13628250954276	-	.	gene_id "ENSMUSG00000021870.18"; transcript_id "ENSMUSG00000021870.18_tx_17"; exon_id "chr14_26184731_26184871_-"; exonnum "8"; txlen "4130";
chr14	ENSEMBL_gcm37	exon	26184731	26184871	2.13628250954276	-	.	gene_id "ENSMUSG00000021870.18"; transcript_id "ENSMUSG00000021870.18_tx_18"; exon_id "chr14_26184731_26184871_-"; exonnum "8"; txlen "4058";
chr14	ENSEMBL_gcm37	exon	26184731	26184871	2.13628250954276	-	.	gene_id "ENSMUSG00000021870.18"; transcript_id "ENSMUSG00000021870.18_tx_19"; exon_id "chr14_26184731_26184871_-"; exonnum "8"; txlen "4181";
chr14	ENSEMBL_gcm37	exon	26184731	26184871	2.131327959299	-	.	gene_id "ENSMUSG00000021870.18"; transcript_id "ENSMUSG00000021870.18_tx_20"; exon_id "chr14_26184731_26184871_-"; exonnum "8"; txlen "4103";
chr14	ENSEMBL_gcm37	exon	26184731	26184871	2.131327959299	-	.	gene_id "ENSMUSG00000021870.18"; transcript_id "ENSMUSG00000021870.18_tx_21"; exon_id "chr14_26184731_26184871_-"; exonnum "8"; txlen "4031";
chr14	ENSEMBL_gcm37	exon	26184731	26184871	2.131327959299	-	.	gene_id "ENSMUSG00000021870.18"; transcript_id "ENSMUSG00000021870.18_tx_22"; exon_id "chr14_26184731_26184871_-"; exonnum "8"; txlen "4154";
chr14	ENSEMBL_gcm37	exon	26184731	26184871	2.131327959299	-	.	gene_id "ENSMUSG00000021870.18"; transcript_id "ENSMUSG00000021870.18_tx_23"; exon_id "chr14_26184731_26184871_-"; exonnum "8"; txlen "4244";
chr14	ENSEMBL_gcm37	exon	26184731	26184871	1.84325625226885	-	.	gene_id "ENSMUSG00000021870.18"; transcript_id "ENSMUSG00000021870.18_tx_24"; exon_id "chr14_26184731_26184871_-"; exonnum "8"; txlen "4193";
chr14	ENSEMBL_gcm37	exon	26184731	26184871	1.80211590151721	-	.	gene_id "ENSMUSG00000021870.18"; transcript_id "ENSMUSG00000021870.18_tx_25"; exon_id "chr14_26184731_26184871_-"; exonnum "8"; txlen "3980";
chr14	ENSEMBL_gcm37	exon	26184731	26184871	1.66562826750583	-	.	gene_id "ENSMUSG00000021870.18"; transcript_id "ENSMUSG00000021870.18_tx_26"; exon_id "chr14_26184731_26184871_-"; exonnum "8"; txlen "4040";
chr14	ENSEMBL_gcm37	exon	26184731	26184871	1.55626376548123	-	.	gene_id "ENSMUSG00000021870.18"; transcript_id "ENSMUSG00000021870.18_tx_27"; exon_id "chr14_26184731_26184871_-"; exonnum "9"; txlen "5304";
chr14	ENSEMBL_gcm37	exon	26184731	26184871	1.55626376548123	-	.	gene_id "ENSMUSG00000021870.18"; transcript_id "ENSMUSG00000021870.18_tx_28"; exon_id "chr14_26184731_26184871_-"; exonnum "9"; txlen "5394";
chr14	ENSEMBL_gcm37	exon	26184731	26184871	1.55626376548123	-	.	gene_id "ENSMUSG00000021870.18"; transcript_id "ENSMUSG00000021870.18_tx_29"; exon_id "chr14_26184731_26184871_-"; exonnum "9"; txlen "5406";
chr14	ENSEMBL_gcm37	exon	26184731	26184871	1.55626376548123	-	.	gene_id "ENSMUSG00000021870.18"; transcript_id "ENSMUSG00000021870.18_tx_30"; exon_id "chr14_26184731_26184871_-"; exonnum "9"; txlen "5496";
chr14	ENSEMBL_gcm37	exon	26184731	26184871	1.37260201023192	-	.	gene_id "ENSMUSG00000021870.18"; transcript_id "ENSMUSG00000021870.18_tx_31"; exon_id "chr14_26184731_26184871_-"; exonnum "8"; txlen "4130";
chr14	ENSEMBL_gcm37	exon	26184731	26184871	1.27035386293457	-	.	gene_id "ENSMUSG00000021870.18"; transcript_id "ENSMUSG00000021870.18_tx_32"; exon_id "chr14_26184731_26184871_-"; exonnum "9"; txlen "5469";
chr14	ENSEMBL_gcm37	exon	26184731	26184871	1.27035386293457	-	.	gene_id "ENSMUSG00000021870.18"; transcript_id "ENSMUSG00000021870.18_tx_33"; exon_id "chr14_26184731_26184871_-"; exonnum "9"; txlen "5559";
chr14	ENSEMBL_gcm37	exon	26184731	26184871	1.26750723441871	-	.	gene_id "ENSMUSG00000021870.18"; transcript_id "ENSMUSG00000021870.18_tx_34"; exon_id "chr14_26184731_26184871_-"; exonnum "8"; txlen "4007";
chr14	ENSEMBL_gcm37	exon	26184731	26184871	1.26255268417495	-	.	gene_id "ENSMUSG00000021870.18"; transcript_id "ENSMUSG00000021870.18_tx_35"; exon_id "chr14_26184731_26184871_-"; exonnum "8"; txlen "4121";
chr14	ENSEMBL_gcm37	exon	26184731	26184871	1.16648717310704	-	.	gene_id "ENSMUSG00000021870.18"; transcript_id "ENSMUSG00000021870.18_tx_36"; exon_id "chr14_26184731_26184871_-"; exonnum "9"; txlen "5355";
chr14	ENSEMBL_gcm37	exon	26184731	26184871	1.16648717310704	-	.	gene_id "ENSMUSG00000021870.18"; transcript_id "ENSMUSG00000021870.18_tx_37"; exon_id "chr14_26184731_26184871_-"; exonnum "9"; txlen "5445";
chr14	ENSEMBL_gcm37	exon	26184731	26184871	0.974480977144802	-	.	gene_id "ENSMUSG00000021870.18"; transcript_id "ENSMUSG00000021870.18_tx_38"; exon_id "chr14_26184731_26184871_-"; exonnum "8"; txlen "4070";
chr14	ENSEMBL_gcm37	exon	26184731	26184871	0.894553831446382	-	.	gene_id "ENSMUSG00000021870.18"; transcript_id "ENSMUSG00000021870.18_tx_39"; exon_id "chr14_26184731_26184871_-"; exonnum "10"; txlen "5494";
chr14	ENSEMBL_gcm37	exon	26184731	26184871	0.894553831446382	-	.	gene_id "ENSMUSG00000021870.18"; transcript_id "ENSMUSG00000021870.18_tx_40"; exon_id "chr14_26184731_26184871_-"; exonnum "10"; txlen "5545";
chr14	ENSEMBL_gcm37	exon	26184731	26184871	0.894553831446382	-	.	gene_id "ENSMUSG00000021870.18"; transcript_id "ENSMUSG00000021870.18_tx_41"; exon_id "chr14_26184731_26184871_-"; exonnum "10"; txlen "5545";
chr14	ENSEMBL_gcm37	exon	26184731	26184871	0.894553831446382	-	.	gene_id "ENSMUSG00000021870.18"; transcript_id "ENSMUSG00000021870.18_tx_42"; exon_id "chr14_26184731_26184871_-"; exonnum "10"; txlen "5596";
chr14	ENSEMBL_gcm37	exon	26184731	26184871	0.894553831446382	-	.	gene_id "ENSMUSG00000021870.18"; transcript_id "ENSMUSG00000021870.18_tx_43"; exon_id "chr14_26184731_26184871_-"; exonnum "10"; txlen "5608";
chr14	ENSEMBL_gcm37	exon	26184731	26184871	0.894553831446382	-	.	gene_id "ENSMUSG00000021870.18"; transcript_id "ENSMUSG00000021870.18_tx_44"; exon_id "chr14_26184731_26184871_-"; exonnum "10"; txlen "5659";
chr14	ENSEMBL_gcm37	exon	26184731	26184871	0.8926568920108	-	.	gene_id "ENSMUSG00000021870.18"; transcript_id "ENSMUSG00000021870.18_tx_45"; exon_id "chr14_26184731_26184871_-"; exonnum "8"; txlen "4142";
chr14	ENSEMBL_gcm37	exon	26184731	26184871	0.871601906073398	-	.	gene_id "ENSMUSG00000021870.18"; transcript_id "ENSMUSG00000021870.18_tx_46"; exon_id "chr14_26184731_26184871_-"; exonnum "10"; txlen "5584";
chr14	ENSEMBL_gcm37	exon	26184731	26184871	0.871601906073398	-	.	gene_id "ENSMUSG00000021870.18"; transcript_id "ENSMUSG00000021870.18_tx_47"; exon_id "chr14_26184731_26184871_-"; exonnum "10"; txlen "5635";
chr14	ENSEMBL_gcm37	exon	26184731	26184871	0.871601906073398	-	.	gene_id "ENSMUSG00000021870.18"; transcript_id "ENSMUSG00000021870.18_tx_48"; exon_id "chr14_26184731_26184871_-"; exonnum "10"; txlen "5635";
chr14	ENSEMBL_gcm37	exon	26184731	26184871	0.871601906073398	-	.	gene_id "ENSMUSG00000021870.18"; transcript_id "ENSMUSG00000021870.18_tx_49"; exon_id "chr14_26184731_26184871_-"; exonnum "10"; txlen "5686";
chr14	ENSEMBL_gcm37	exon	26184731	26184871	14.6263301638757	-	.	gene_id "ENSMUSG00000021870.18"; transcript_id "ENSMUSG00000021870.18_tx_5"; exon_id "chr14_26184731_26184871_-"; exonnum "9"; txlen "5378";
chr14	ENSEMBL_gcm37	exon	26184731	26184871	0.871601906073398	-	.	gene_id "ENSMUSG00000021870.18"; transcript_id "ENSMUSG00000021870.18_tx_50"; exon_id "chr14_26184731_26184871_-"; exonnum "10"; txlen "5698";
chr14	ENSEMBL_gcm37	exon	26184731	26184871	0.871601906073398	-	.	gene_id "ENSMUSG00000021870.18"; transcript_id "ENSMUSG00000021870.18_tx_51"; exon_id "chr14_26184731_26184871_-"; exonnum "10"; txlen "5749";
chr14	ENSEMBL_gcm37	exon	26184731	26184871	0.750937219966523	-	.	gene_id "ENSMUSG00000021870.18"; transcript_id "ENSMUSG00000021870.18_tx_54"; exon_id "chr14_26184731_26184871_-"; exonnum "8"; txlen "3917";
chr14	ENSEMBL_gcm37	exon	26184731	26184871	0.63970632227482	-	.	gene_id "ENSMUSG00000021870.18"; transcript_id "ENSMUSG00000021870.18_tx_55"; exon_id "chr14_26184731_26184871_-"; exonnum "7"; txlen "5106";
chr14	ENSEMBL_gcm37	exon	26184731	26184871	0.63970632227482	-	.	gene_id "ENSMUSG00000021870.18"; transcript_id "ENSMUSG00000021870.18_tx_56"; exon_id "chr14_26184731_26184871_-"; exonnum "7"; txlen "5229";
chr14	ENSEMBL_gcm37	exon	26184731	26184871	0.63970632227482	-	.	gene_id "ENSMUSG00000021870.18"; transcript_id "ENSMUSG00000021870.18_tx_57"; exon_id "chr14_26184731_26184871_-"; exonnum "7"; txlen "5196";
chr14	ENSEMBL_gcm37	exon	26184731	26184871	0.63970632227482	-	.	gene_id "ENSMUSG00000021870.18"; transcript_id "ENSMUSG00000021870.18_tx_58"; exon_id "chr14_26184731_26184871_-"; exonnum "7"; txlen "5319";
chr14	ENSEMBL_gcm37	exon	26184731	26184871	14.6263301638757	-	.	gene_id "ENSMUSG00000021870.18"; transcript_id "ENSMUSG00000021870.18_tx_6"; exon_id "chr14_26184731_26184871_-"; exonnum "9"; txlen "5288";
chr14	ENSEMBL_gcm37	exon	26184731	26184871	0.628483404340174	-	.	gene_id "ENSMUSG00000021870.18"; transcript_id "ENSMUSG00000021870.18_tx_63"; exon_id "chr14_26184731_26184871_-"; exonnum "7"; txlen "5055";
chr14	ENSEMBL_gcm37	exon	26184731	26184871	0.628483404340174	-	.	gene_id "ENSMUSG00000021870.18"; transcript_id "ENSMUSG00000021870.18_tx_64"; exon_id "chr14_26184731_26184871_-"; exonnum "7"; txlen "5178";
chr14	ENSEMBL_gcm37	exon	26184731	26184871	0.628483404340174	-	.	gene_id "ENSMUSG00000021870.18"; transcript_id "ENSMUSG00000021870.18_tx_65"; exon_id "chr14_26184731_26184871_-"; exonnum "7"; txlen "5145";
chr14	ENSEMBL_gcm37	exon	26184731	26184871	0.628483404340174	-	.	gene_id "ENSMUSG00000021870.18"; transcript_id "ENSMUSG00000021870.18_tx_66"; exon_id "chr14_26184731_26184871_-"; exonnum "7"; txlen "5268";
chr14	ENSEMBL_gcm37	exon	26184731	26184871	11.5441877809486	-	.	gene_id "ENSMUSG00000021870.18"; transcript_id "ENSMUSG00000021870.18_tx_7"; exon_id "chr14_26184731_26184871_-"; exonnum "9"; txlen "5255";
chr14	ENSEMBL_gcm37	exon	26184731	26184871	0.585549333687717	-	.	gene_id "ENSMUSG00000021870.18"; transcript_id "ENSMUSG00000021870.18_tx_79"; exon_id "chr14_26184731_26184871_-"; exonnum "8"; txlen "4127";
chr14	ENSEMBL_gcm37	exon	26184731	26184871	11.5441877809486	-	.	gene_id "ENSMUSG00000021870.18"; transcript_id "ENSMUSG00000021870.18_tx_8"; exon_id "chr14_26184731_26184871_-"; exonnum "9"; txlen "5165";
chr14	ENSEMBL_gcm37	exon	26184731	26184871	0.585549333687717	-	.	gene_id "ENSMUSG00000021870.18"; transcript_id "ENSMUSG00000021870.18_tx_80"; exon_id "chr14_26184731_26184871_-"; exonnum "8"; txlen "4178";
chr14	ENSEMBL_gcm37	exon	26184731	26184871	0.585549333687717	-	.	gene_id "ENSMUSG00000021870.18"; transcript_id "ENSMUSG00000021870.18_tx_81"; exon_id "chr14_26184731_26184871_-"; exonnum "8"; txlen "4229";
chr14	ENSEMBL_gcm37	exon	26184731	26184871	0.563444834229005	-	.	gene_id "ENSMUSG00000021870.18"; transcript_id "ENSMUSG00000021870.18_tx_82"; exon_id "chr14_26184731_26184871_-"; exonnum "8"; txlen "4052";
chr14	ENSEMBL_gcm37	exon	26184731	26184871	0.563444834229005	-	.	gene_id "ENSMUSG00000021870.18"; transcript_id "ENSMUSG00000021870.18_tx_83"; exon_id "chr14_26184731_26184871_-"; exonnum "8"; txlen "3929";
chr14	ENSEMBL_gcm37	exon	26184731	26184871	0.538700060863006	-	.	gene_id "ENSMUSG00000021870.18"; transcript_id "ENSMUSG00000021870.18_tx_84"; exon_id "chr14_26184731_26184871_-"; exonnum "6"; txlen "5034";
chr14	ENSEMBL_gcm37	exon	26184731	26184871	0.538700060863006	-	.	gene_id "ENSMUSG00000021870.18"; transcript_id "ENSMUSG00000021870.18_tx_85"; exon_id "chr14_26184731_26184871_-"; exonnum "6"; txlen "4983";
chr14	ENSEMBL_gcm37	exon	26184731	26184871	0.538700060863006	-	.	gene_id "ENSMUSG00000021870.18"; transcript_id "ENSMUSG00000021870.18_tx_86"; exon_id "chr14_26184731_26184871_-"; exonnum "6"; txlen "5157";
chr14	ENSEMBL_gcm37	exon	26184731	26184871	0.538700060863006	-	.	gene_id "ENSMUSG00000021870.18"; transcript_id "ENSMUSG00000021870.18_tx_87"; exon_id "chr14_26184731_26184871_-"; exonnum "6"; txlen "5106";
chr14	ENSEMBL_gcm37	exon	26184731	26184871	0.538700060863006	-	.	gene_id "ENSMUSG00000021870.18"; transcript_id "ENSMUSG00000021870.18_tx_88"; exon_id "chr14_26184731_26184871_-"; exonnum "8"; txlen "5255";
chr14	ENSEMBL_gcm37	exon	26184731	26184871	0.538700060863006	-	.	gene_id "ENSMUSG00000021870.18"; transcript_id "ENSMUSG00000021870.18_tx_89"; exon_id "chr14_26184731_26184871_-"; exonnum "6"; txlen "5124";
chr14	ENSEMBL_gcm37	exon	26184731	26184871	2.13628250954276	-	.	gene_id "ENSMUSG00000021870.18"; transcript_id "ENSMUSG00000021870.18_tx_9"; exon_id "chr14_26184731_26184871_-"; exonnum "8"; txlen "3866";
chr14	ENSEMBL_gcm37	exon	26184731	26184871	0.538700060863006	-	.	gene_id "ENSMUSG00000021870.18"; transcript_id "ENSMUSG00000021870.18_tx_90"; exon_id "chr14_26184731_26184871_-"; exonnum "8"; txlen "5204";
chr14	ENSEMBL_gcm37	exon	26184731	26184871	0.538700060863006	-	.	gene_id "ENSMUSG00000021870.18"; transcript_id "ENSMUSG00000021870.18_tx_91"; exon_id "chr14_26184731_26184871_-"; exonnum "8"; txlen "5378";
chr14	ENSEMBL_gcm37	exon	26184731	26184871	0.538700060863006	-	.	gene_id "ENSMUSG00000021870.18"; transcript_id "ENSMUSG00000021870.18_tx_92"; exon_id "chr14_26184731_26184871_-"; exonnum "6"; txlen "5073";
chr14	ENSEMBL_gcm37	exon	26184731	26184871	0.538700060863006	-	.	gene_id "ENSMUSG00000021870.18"; transcript_id "ENSMUSG00000021870.18_tx_93"; exon_id "chr14_26184731_26184871_-"; exonnum "6"; txlen "5247";
chr14	ENSEMBL_gcm37	exon	26184731	26184871	0.538700060863006	-	.	gene_id "ENSMUSG00000021870.18"; transcript_id "ENSMUSG00000021870.18_tx_94"; exon_id "chr14_26184731_26184871_-"; exonnum "8"; txlen "5327";
chr14	ENSEMBL_gcm37	exon	26184731	26184871	0.538700060863006	-	.	gene_id "ENSMUSG00000021870.18"; transcript_id "ENSMUSG00000021870.18_tx_95"; exon_id "chr14_26184731_26184871_-"; exonnum "6"; txlen "5196";
chr14	ENSEMBL_gcm37	exon	26184731	26184871	0.538700060863006	-	.	gene_id "ENSMUSG00000021870.18"; transcript_id "ENSMUSG00000021870.18_tx_96"; exon_id "chr14_26184731_26184871_-"; exonnum "8"; txlen "5345";
chr14	ENSEMBL_gcm37	exon	26184731	26184871	0.538700060863006	-	.	gene_id "ENSMUSG00000021870.18"; transcript_id "ENSMUSG00000021870.18_tx_97"; exon_id "chr14_26184731_26184871_-"; exonnum "8"; txlen "5294";
chr14	ENSEMBL_gcm37	exon	26184731	26184871	0.538700060863006	-	.	gene_id "ENSMUSG00000021870.18"; transcript_id "ENSMUSG00000021870.18_tx_98"; exon_id "chr14_26184731_26184871_-"; exonnum "8"; txlen "5468";
chr14	ENSEMBL_gcm37	exon	26184731	26184871	0.538700060863006	-	.	gene_id "ENSMUSG00000021870.18"; transcript_id "ENSMUSG00000021870.18_tx_99"; exon_id "chr14_26184731_26184871_-"; exonnum "8"; txlen "5417";
chr14	HAVANA	exon	26186356	26186427	0	-	.	gene_id "ENSMUSG00000021870.18"; transcript_id "ENSMUST00000102956.8"; gene_type "protein_coding"; gene_name "Slmap"; transcript_type "protein_coding"; transcript_name "Slmap-203"; exon_number 8; exon_id "ENSMUSE00000990929.2"; level 2; protein_id "ENSMUSP00000100021.2"; transcript_support_level "5"; mgi_id "MGI:1933549"; tag "basic"; tag "appris_alternative_1"; tag "CCDS"; ccdsid "CCDS26880.1"; havana_gene "OTTMUSG00000016367.1"; havana_transcript "OTTMUST00000039384.1";
chr14	HAVANA	CDS	26186356	26186427	0	-	0	gene_id "ENSMUSG00000021870.18"; transcript_id "ENSMUST00000102956.8"; gene_type "protein_coding"; gene_name "Slmap"; transcript_type "protein_coding"; transcript_name "Slmap-203"; exon_number 8; exon_id "ENSMUSE00000990929.2"; level 2; protein_id "ENSMUSP00000100021.2"; transcript_support_level "5"; mgi_id "MGI:1933549"; tag "basic"; tag "appris_alternative_1"; tag "CCDS"; ccdsid "CCDS26880.1"; havana_gene "OTTMUSG00000016367.1"; havana_transcript "OTTMUST00000039384.1";
chr14	HAVANA	exon	26186356	26186427	0	-	.	gene_id "ENSMUSG00000021870.18"; transcript_id "ENSMUST00000112331.9"; gene_type "protein_coding"; gene_name "Slmap"; transcript_type "protein_coding"; transcript_name "Slmap-205"; exon_number 5; exon_id "ENSMUSE00000990929.2"; level 2; protein_id "ENSMUSP00000107950.3"; transcript_support_level "5"; mgi_id "MGI:1933549"; tag "mRNA_start_NF"; tag "cds_start_NF"; havana_gene "OTTMUSG00000016367.1"; havana_transcript "OTTMUST00000039387.1";
chr14	HAVANA	CDS	26186356	26186427	0	-	0	gene_id "ENSMUSG00000021870.18"; transcript_id "ENSMUST00000112331.9"; gene_type "protein_coding"; gene_name "Slmap"; transcript_type "protein_coding"; transcript_name "Slmap-205"; exon_number 5; exon_id "ENSMUSE00000990929.2"; level 2; protein_id "ENSMUSP00000107950.3"; transcript_support_level "5"; mgi_id "MGI:1933549"; tag "mRNA_start_NF"; tag "cds_start_NF"; havana_gene "OTTMUSG00000016367.1"; havana_transcript "OTTMUST00000039387.1";
chr14	ENSEMBL	exon	26186356	26186427	0	-	.	gene_id "ENSMUSG00000021870.18"; transcript_id "ENSMUST00000038522.10"; gene_type "protein_coding"; gene_name "Slmap"; transcript_type "protein_coding"; transcript_name "Slmap-201"; exon_number 7; exon_id "ENSMUSE00000990929.2"; level 3; protein_id "ENSMUSP00000046956.4"; transcript_support_level "1"; mgi_id "MGI:1933549"; tag "basic"; tag "appris_alternative_1"; tag "CCDS"; ccdsid "CCDS26880.1"; havana_gene "OTTMUSG00000016367.1";
chr14	ENSEMBL	CDS	26186356	26186427	0	-	0	gene_id "ENSMUSG00000021870.18"; transcript_id "ENSMUST00000038522.10"; gene_type "protein_coding"; gene_name "Slmap"; transcript_type "protein_coding"; transcript_name "Slmap-201"; exon_number 7; exon_id "ENSMUSE00000990929.2"; level 3; protein_id "ENSMUSP00000046956.4"; transcript_support_level "1"; mgi_id "MGI:1933549"; tag "basic"; tag "appris_alternative_1"; tag "CCDS"; ccdsid "CCDS26880.1"; havana_gene "OTTMUSG00000016367.1";
chr14	HAVANA	exon	26186356	26186427	0	-	.	gene_id "ENSMUSG00000021870.18"; transcript_id "ENSMUST00000090359.11"; gene_type "protein_coding"; gene_name "Slmap"; transcript_type "protein_coding"; transcript_name "Slmap-202"; exon_number 7; exon_id "ENSMUSE00000990929.2"; level 2; protein_id "ENSMUSP00000087836.5"; transcript_support_level "5"; mgi_id "MGI:1933549"; tag "basic"; tag "appris_alternative_1"; havana_gene "OTTMUSG00000016367.1"; havana_transcript "OTTMUST00000047940.1";
chr14	HAVANA	CDS	26186356	26186427	0	-	0	gene_id "ENSMUSG00000021870.18"; transcript_id "ENSMUST00000090359.11"; gene_type "protein_coding"; gene_name "Slmap"; transcript_type "protein_coding"; transcript_name "Slmap-202"; exon_number 7; exon_id "ENSMUSE00000990929.2"; level 2; protein_id "ENSMUSP00000087836.5"; transcript_support_level "5"; mgi_id "MGI:1933549"; tag "basic"; tag "appris_alternative_1"; havana_gene "OTTMUSG00000016367.1"; havana_transcript "OTTMUST00000047940.1";
chr14	HAVANA	exon	26186356	26186427	0	-	.	gene_id "ENSMUSG00000021870.18"; transcript_id "ENSMUST00000112330.8"; gene_type "protein_coding"; gene_name "Slmap"; transcript_type "protein_coding"; transcript_name "Slmap-204"; exon_number 7; exon_id "ENSMUSE00000990929.2"; level 2; protein_id "ENSMUSP00000107949.2"; transcript_support_level "5"; mgi_id "MGI:1933549"; tag "basic"; tag "appris_alternative_1"; tag "CCDS"; ccdsid "CCDS84099.1"; havana_gene "OTTMUSG00000016367.1"; havana_transcript "OTTMUST00000047941.1";
chr14	HAVANA	CDS	26186356	26186427	0	-	0	gene_id "ENSMUSG00000021870.18"; transcript_id "ENSMUST00000112330.8"; gene_type "protein_coding"; gene_name "Slmap"; transcript_type "protein_coding"; transcript_name "Slmap-204"; exon_number 7; exon_id "ENSMUSE00000990929.2"; level 2; protein_id "ENSMUSP00000107949.2"; transcript_support_level "5"; mgi_id "MGI:1933549"; tag "basic"; tag "appris_alternative_1"; tag "CCDS"; ccdsid "CCDS84099.1"; havana_gene "OTTMUSG00000016367.1"; havana_transcript "OTTMUST00000047941.1";
chr14	HAVANA	exon	26186356	26186427	0	-	.	gene_id "ENSMUSG00000021870.18"; transcript_id "ENSMUST00000139075.8"; gene_type "protein_coding"; gene_name "Slmap"; transcript_type "protein_coding"; transcript_name "Slmap-212"; exon_number 7; exon_id "ENSMUSE00000990929.2"; level 2; protein_id "ENSMUSP00000117816.2"; transcript_support_level "1"; mgi_id "MGI:1933549"; tag "basic"; tag "Ensembl_canonical"; tag "GENCODE_Primary"; tag "appris_principal_4"; tag "CCDS"; ccdsid "CCDS79284.1"; havana_gene "OTTMUSG00000016367.1"; havana_transcript "OTTMUST00000039385.1";
chr14	HAVANA	CDS	26186356	26186427	0	-	0	gene_id "ENSMUSG00000021870.18"; transcript_id "ENSMUST00000139075.8"; gene_type "protein_coding"; gene_name "Slmap"; transcript_type "protein_coding"; transcript_name "Slmap-212"; exon_number 7; exon_id "ENSMUSE00000990929.2"; level 2; protein_id "ENSMUSP00000117816.2"; transcript_support_level "1"; mgi_id "MGI:1933549"; tag "basic"; tag "Ensembl_canonical"; tag "GENCODE_Primary"; tag "appris_principal_4"; tag "CCDS"; ccdsid "CCDS79284.1"; havana_gene "OTTMUSG00000016367.1"; havana_transcript "OTTMUST00000039385.1";
chr14	ENSEMBL_gcm37	exon	26186356	26186427	2.13628250954276	-	.	gene_id "ENSMUSG00000021870.18"; transcript_id "ENSMUSG00000021870.18_tx_10"; exon_id "chr14_26186356_26186427_-"; exonnum "7"; txlen "3989";
chr14	ENSEMBL_gcm37	exon	26186356	26186427	0.490348888970744	-	.	gene_id "ENSMUSG00000021870.18"; transcript_id "ENSMUSG00000021870.18_tx_102"; exon_id "chr14_26186356_26186427_-"; exonnum "8"; txlen "5355";
chr14	ENSEMBL_gcm37	exon	26186356	26186427	0.490348888970744	-	.	gene_id "ENSMUSG00000021870.18"; transcript_id "ENSMUSG00000021870.18_tx_103"; exon_id "chr14_26186356_26186427_-"; exonnum "8"; txlen "5445";
chr14	ENSEMBL_gcm37	exon	26186356	26186427	0.462994661445869	-	.	gene_id "ENSMUSG00000021870.18"; transcript_id "ENSMUSG00000021870.18_tx_104"; exon_id "chr14_26186356_26186427_-"; exonnum "7"; txlen "4292";
chr14	ENSEMBL_gcm37	exon	26186356	26186427	0.457910962692616	-	.	gene_id "ENSMUSG00000021870.18"; transcript_id "ENSMUSG00000021870.18_tx_105"; exon_id "chr14_26186356_26186427_-"; exonnum "7"; txlen "4007";
chr14	ENSEMBL_gcm37	exon	26186356	26186427	0.397632169583551	-	.	gene_id "ENSMUSG00000021870.18"; transcript_id "ENSMUSG00000021870.18_tx_106"; exon_id "chr14_26186356_26186427_-"; exonnum "7"; txlen "4178";
chr14	ENSEMBL_gcm37	exon	26186356	26186427	0.397632169583551	-	.	gene_id "ENSMUSG00000021870.18"; transcript_id "ENSMUSG00000021870.18_tx_107"; exon_id "chr14_26186356_26186427_-"; exonnum "7"; txlen "4241";
chr14	ENSEMBL_gcm37	exon	26186356	26186427	0.389776592374191	-	.	gene_id "ENSMUSG00000021870.18"; transcript_id "ENSMUSG00000021870.18_tx_108"; exon_id "chr14_26186356_26186427_-"; exonnum "8"; txlen "5271";
chr14	ENSEMBL_gcm37	exon	26186356	26186427	0.389776592374191	-	.	gene_id "ENSMUSG00000021870.18"; transcript_id "ENSMUSG00000021870.18_tx_109"; exon_id "chr14_26186356_26186427_-"; exonnum "8"; txlen "5322";
chr14	ENSEMBL_gcm37	exon	26186356	26186427	2.13628250954276	-	.	gene_id "ENSMUSG00000021870.18"; transcript_id "ENSMUSG00000021870.18_tx_11"; exon_id "chr14_26186356_26186427_-"; exonnum "7"; txlen "3917";
chr14	ENSEMBL_gcm37	exon	26186356	26186427	0.389776592374191	-	.	gene_id "ENSMUSG00000021870.18"; transcript_id "ENSMUSG00000021870.18_tx_110"; exon_id "chr14_26186356_26186427_-"; exonnum "8"; txlen "5373";
chr14	ENSEMBL_gcm37	exon	26186356	26186427	0.389776592374191	-	.	gene_id "ENSMUSG00000021870.18"; transcript_id "ENSMUSG00000021870.18_tx_111"; exon_id "chr14_26186356_26186427_-"; exonnum "8"; txlen "5181";
chr14	ENSEMBL_gcm37	exon	26186356	26186427	0.389776592374191	-	.	gene_id "ENSMUSG00000021870.18"; transcript_id "ENSMUSG00000021870.18_tx_112"; exon_id "chr14_26186356_26186427_-"; exonnum "8"; txlen "5436";
chr14	ENSEMBL_gcm37	exon	26186356	26186427	0.389776592374191	-	.	gene_id "ENSMUSG00000021870.18"; transcript_id "ENSMUSG00000021870.18_tx_113"; exon_id "chr14_26186356_26186427_-"; exonnum "8"; txlen "5283";
chr14	ENSEMBL_gcm37	exon	26186356	26186427	0.389776592374191	-	.	gene_id "ENSMUSG00000021870.18"; transcript_id "ENSMUSG00000021870.18_tx_114"; exon_id "chr14_26186356_26186427_-"; exonnum "8"; txlen "5346";
chr14	ENSEMBL_gcm37	exon	26186356	26186427	0.293026257273907	-	.	gene_id "ENSMUSG00000021870.18"; transcript_id "ENSMUSG00000021870.18_tx_115"; exon_id "chr14_26186356_26186427_-"; exonnum "7"; txlen "3806";
chr14	ENSEMBL_gcm37	exon	26186356	26186427	0.293026257273907	-	.	gene_id "ENSMUSG00000021870.18"; transcript_id "ENSMUSG00000021870.18_tx_116"; exon_id "chr14_26186356_26186427_-"; exonnum "7"; txlen "3929";
chr14	ENSEMBL_gcm37	exon	26186356	26186427	2.13628250954276	-	.	gene_id "ENSMUSG00000021870.18"; transcript_id "ENSMUSG00000021870.18_tx_12"; exon_id "chr14_26186356_26186427_-"; exonnum "7"; txlen "3956";
chr14	ENSEMBL_gcm37	exon	26186356	26186427	0.151402307028002	-	.	gene_id "ENSMUSG00000021870.18"; transcript_id "ENSMUSG00000021870.18_tx_120"; exon_id "chr14_26186356_26186427_-"; exonnum "9"; txlen "5921";
chr14	ENSEMBL_gcm37	exon	26186356	26186427	2.13628250954276	-	.	gene_id "ENSMUSG00000021870.18"; transcript_id "ENSMUSG00000021870.18_tx_13"; exon_id "chr14_26186356_26186427_-"; exonnum "7"; txlen "4040";
chr14	ENSEMBL_gcm37	exon	26186356	26186427	2.13628250954276	-	.	gene_id "ENSMUSG00000021870.18"; transcript_id "ENSMUSG00000021870.18_tx_14"; exon_id "chr14_26186356_26186427_-"; exonnum "7"; txlen "4079";
chr14	ENSEMBL_gcm37	exon	26186356	26186427	2.13628250954276	-	.	gene_id "ENSMUSG00000021870.18"; transcript_id "ENSMUSG00000021870.18_tx_15"; exon_id "chr14_26186356_26186427_-"; exonnum "7"; txlen "3968";
chr14	ENSEMBL_gcm37	exon	26186356	26186427	2.13628250954276	-	.	gene_id "ENSMUSG00000021870.18"; transcript_id "ENSMUSG00000021870.18_tx_16"; exon_id "chr14_26186356_26186427_-"; exonnum "7"; txlen "4091";
chr14	ENSEMBL_gcm37	exon	26186356	26186427	2.13628250954276	-	.	gene_id "ENSMUSG00000021870.18"; transcript_id "ENSMUSG00000021870.18_tx_17"; exon_id "chr14_26186356_26186427_-"; exonnum "7"; txlen "4130";
chr14	ENSEMBL_gcm37	exon	26186356	26186427	2.13628250954276	-	.	gene_id "ENSMUSG00000021870.18"; transcript_id "ENSMUSG00000021870.18_tx_18"; exon_id "chr14_26186356_26186427_-"; exonnum "7"; txlen "4058";
chr14	ENSEMBL_gcm37	exon	26186356	26186427	2.13628250954276	-	.	gene_id "ENSMUSG00000021870.18"; transcript_id "ENSMUSG00000021870.18_tx_19"; exon_id "chr14_26186356_26186427_-"; exonnum "7"; txlen "4181";
chr14	ENSEMBL_gcm37	exon	26186356	26186427	2.131327959299	-	.	gene_id "ENSMUSG00000021870.18"; transcript_id "ENSMUSG00000021870.18_tx_20"; exon_id "chr14_26186356_26186427_-"; exonnum "7"; txlen "4103";
chr14	ENSEMBL_gcm37	exon	26186356	26186427	2.131327959299	-	.	gene_id "ENSMUSG00000021870.18"; transcript_id "ENSMUSG00000021870.18_tx_21"; exon_id "chr14_26186356_26186427_-"; exonnum "7"; txlen "4031";
chr14	ENSEMBL_gcm37	exon	26186356	26186427	2.131327959299	-	.	gene_id "ENSMUSG00000021870.18"; transcript_id "ENSMUSG00000021870.18_tx_22"; exon_id "chr14_26186356_26186427_-"; exonnum "7"; txlen "4154";
chr14	ENSEMBL_gcm37	exon	26186356	26186427	2.131327959299	-	.	gene_id "ENSMUSG00000021870.18"; transcript_id "ENSMUSG00000021870.18_tx_23"; exon_id "chr14_26186356_26186427_-"; exonnum "7"; txlen "4244";
chr14	ENSEMBL_gcm37	exon	26186356	26186427	1.84325625226885	-	.	gene_id "ENSMUSG00000021870.18"; transcript_id "ENSMUSG00000021870.18_tx_24"; exon_id "chr14_26186356_26186427_-"; exonnum "7"; txlen "4193";
chr14	ENSEMBL_gcm37	exon	26186356	26186427	1.80211590151721	-	.	gene_id "ENSMUSG00000021870.18"; transcript_id "ENSMUSG00000021870.18_tx_25"; exon_id "chr14_26186356_26186427_-"; exonnum "7"; txlen "3980";
chr14	ENSEMBL_gcm37	exon	26186356	26186427	1.66562826750583	-	.	gene_id "ENSMUSG00000021870.18"; transcript_id "ENSMUSG00000021870.18_tx_26"; exon_id "chr14_26186356_26186427_-"; exonnum "7"; txlen "4040";
chr14	ENSEMBL_gcm37	exon	26186356	26186427	1.55626376548123	-	.	gene_id "ENSMUSG00000021870.18"; transcript_id "ENSMUSG00000021870.18_tx_27"; exon_id "chr14_26186356_26186427_-"; exonnum "8"; txlen "5304";
chr14	ENSEMBL_gcm37	exon	26186356	26186427	1.55626376548123	-	.	gene_id "ENSMUSG00000021870.18"; transcript_id "ENSMUSG00000021870.18_tx_28"; exon_id "chr14_26186356_26186427_-"; exonnum "8"; txlen "5394";
chr14	ENSEMBL_gcm37	exon	26186356	26186427	1.55626376548123	-	.	gene_id "ENSMUSG00000021870.18"; transcript_id "ENSMUSG00000021870.18_tx_29"; exon_id "chr14_26186356_26186427_-"; exonnum "8"; txlen "5406";
chr14	ENSEMBL_gcm37	exon	26186356	26186427	1.55626376548123	-	.	gene_id "ENSMUSG00000021870.18"; transcript_id "ENSMUSG00000021870.18_tx_30"; exon_id "chr14_26186356_26186427_-"; exonnum "8"; txlen "5496";
chr14	ENSEMBL_gcm37	exon	26186356	26186427	1.37260201023192	-	.	gene_id "ENSMUSG00000021870.18"; transcript_id "ENSMUSG00000021870.18_tx_31"; exon_id "chr14_26186356_26186427_-"; exonnum "7"; txlen "4130";
chr14	ENSEMBL_gcm37	exon	26186356	26186427	1.27035386293457	-	.	gene_id "ENSMUSG00000021870.18"; transcript_id "ENSMUSG00000021870.18_tx_32"; exon_id "chr14_26186356_26186427_-"; exonnum "8"; txlen "5469";
chr14	ENSEMBL_gcm37	exon	26186356	26186427	1.27035386293457	-	.	gene_id "ENSMUSG00000021870.18"; transcript_id "ENSMUSG00000021870.18_tx_33"; exon_id "chr14_26186356_26186427_-"; exonnum "8"; txlen "5559";
chr14	ENSEMBL_gcm37	exon	26186356	26186427	1.26750723441871	-	.	gene_id "ENSMUSG00000021870.18"; transcript_id "ENSMUSG00000021870.18_tx_34"; exon_id "chr14_26186356_26186427_-"; exonnum "7"; txlen "4007";
chr14	ENSEMBL_gcm37	exon	26186356	26186427	1.26255268417495	-	.	gene_id "ENSMUSG00000021870.18"; transcript_id "ENSMUSG00000021870.18_tx_35"; exon_id "chr14_26186356_26186427_-"; exonnum "7"; txlen "4121";
chr14	ENSEMBL_gcm37	exon	26186356	26186427	1.16648717310704	-	.	gene_id "ENSMUSG00000021870.18"; transcript_id "ENSMUSG00000021870.18_tx_36"; exon_id "chr14_26186356_26186427_-"; exonnum "8"; txlen "5355";
chr14	ENSEMBL_gcm37	exon	26186356	26186427	1.16648717310704	-	.	gene_id "ENSMUSG00000021870.18"; transcript_id "ENSMUSG00000021870.18_tx_37"; exon_id "chr14_26186356_26186427_-"; exonnum "8"; txlen "5445";
chr14	ENSEMBL_gcm37	exon	26186356	26186427	0.974480977144802	-	.	gene_id "ENSMUSG00000021870.18"; transcript_id "ENSMUSG00000021870.18_tx_38"; exon_id "chr14_26186356_26186427_-"; exonnum "7"; txlen "4070";
chr14	ENSEMBL_gcm37	exon	26186356	26186427	0.894553831446382	-	.	gene_id "ENSMUSG00000021870.18"; transcript_id "ENSMUSG00000021870.18_tx_39"; exon_id "chr14_26186356_26186427_-"; exonnum "9"; txlen "5494";
chr14	ENSEMBL_gcm37	exon	26186356	26186427	0.894553831446382	-	.	gene_id "ENSMUSG00000021870.18"; transcript_id "ENSMUSG00000021870.18_tx_40"; exon_id "chr14_26186356_26186427_-"; exonnum "9"; txlen "5545";
chr14	ENSEMBL_gcm37	exon	26186356	26186427	0.894553831446382	-	.	gene_id "ENSMUSG00000021870.18"; transcript_id "ENSMUSG00000021870.18_tx_41"; exon_id "chr14_26186356_26186427_-"; exonnum "9"; txlen "5545";
chr14	ENSEMBL_gcm37	exon	26186356	26186427	0.894553831446382	-	.	gene_id "ENSMUSG00000021870.18"; transcript_id "ENSMUSG00000021870.18_tx_42"; exon_id "chr14_26186356_26186427_-"; exonnum "9"; txlen "5596";
chr14	ENSEMBL_gcm37	exon	26186356	26186427	0.894553831446382	-	.	gene_id "ENSMUSG00000021870.18"; transcript_id "ENSMUSG00000021870.18_tx_43"; exon_id "chr14_26186356_26186427_-"; exonnum "9"; txlen "5608";
chr14	ENSEMBL_gcm37	exon	26186356	26186427	0.894553831446382	-	.	gene_id "ENSMUSG00000021870.18"; transcript_id "ENSMUSG00000021870.18_tx_44"; exon_id "chr14_26186356_26186427_-"; exonnum "9"; txlen "5659";
chr14	ENSEMBL_gcm37	exon	26186356	26186427	0.8926568920108	-	.	gene_id "ENSMUSG00000021870.18"; transcript_id "ENSMUSG00000021870.18_tx_45"; exon_id "chr14_26186356_26186427_-"; exonnum "7"; txlen "4142";
chr14	ENSEMBL_gcm37	exon	26186356	26186427	0.871601906073398	-	.	gene_id "ENSMUSG00000021870.18"; transcript_id "ENSMUSG00000021870.18_tx_46"; exon_id "chr14_26186356_26186427_-"; exonnum "9"; txlen "5584";
chr14	ENSEMBL_gcm37	exon	26186356	26186427	0.871601906073398	-	.	gene_id "ENSMUSG00000021870.18"; transcript_id "ENSMUSG00000021870.18_tx_47"; exon_id "chr14_26186356_26186427_-"; exonnum "9"; txlen "5635";
chr14	ENSEMBL_gcm37	exon	26186356	26186427	0.871601906073398	-	.	gene_id "ENSMUSG00000021870.18"; transcript_id "ENSMUSG00000021870.18_tx_48"; exon_id "chr14_26186356_26186427_-"; exonnum "9"; txlen "5635";
chr14	ENSEMBL_gcm37	exon	26186356	26186427	0.871601906073398	-	.	gene_id "ENSMUSG00000021870.18"; transcript_id "ENSMUSG00000021870.18_tx_49"; exon_id "chr14_26186356_26186427_-"; exonnum "9"; txlen "5686";
chr14	ENSEMBL_gcm37	exon	26186356	26186427	14.6263301638757	-	.	gene_id "ENSMUSG00000021870.18"; transcript_id "ENSMUSG00000021870.18_tx_5"; exon_id "chr14_26186356_26186427_-"; exonnum "8"; txlen "5378";
chr14	ENSEMBL_gcm37	exon	26186356	26186427	0.871601906073398	-	.	gene_id "ENSMUSG00000021870.18"; transcript_id "ENSMUSG00000021870.18_tx_50"; exon_id "chr14_26186356_26186427_-"; exonnum "9"; txlen "5698";
chr14	ENSEMBL_gcm37	exon	26186356	26186427	0.871601906073398	-	.	gene_id "ENSMUSG00000021870.18"; transcript_id "ENSMUSG00000021870.18_tx_51"; exon_id "chr14_26186356_26186427_-"; exonnum "9"; txlen "5749";
chr14	ENSEMBL_gcm37	exon	26186356	26186427	0.750937219966523	-	.	gene_id "ENSMUSG00000021870.18"; transcript_id "ENSMUSG00000021870.18_tx_54"; exon_id "chr14_26186356_26186427_-"; exonnum "7"; txlen "3917";
chr14	ENSEMBL_gcm37	exon	26186356	26186427	0.63970632227482	-	.	gene_id "ENSMUSG00000021870.18"; transcript_id "ENSMUSG00000021870.18_tx_55"; exon_id "chr14_26186356_26186427_-"; exonnum "6"; txlen "5106";
chr14	ENSEMBL_gcm37	exon	26186356	26186427	0.63970632227482	-	.	gene_id "ENSMUSG00000021870.18"; transcript_id "ENSMUSG00000021870.18_tx_56"; exon_id "chr14_26186356_26186427_-"; exonnum "6"; txlen "5229";
chr14	ENSEMBL_gcm37	exon	26186356	26186427	0.63970632227482	-	.	gene_id "ENSMUSG00000021870.18"; transcript_id "ENSMUSG00000021870.18_tx_57"; exon_id "chr14_26186356_26186427_-"; exonnum "6"; txlen "5196";
chr14	ENSEMBL_gcm37	exon	26186356	26186427	0.63970632227482	-	.	gene_id "ENSMUSG00000021870.18"; transcript_id "ENSMUSG00000021870.18_tx_58"; exon_id "chr14_26186356_26186427_-"; exonnum "6"; txlen "5319";
chr14	ENSEMBL_gcm37	exon	26186356	26186427	14.6263301638757	-	.	gene_id "ENSMUSG00000021870.18"; transcript_id "ENSMUSG00000021870.18_tx_6"; exon_id "chr14_26186356_26186427_-"; exonnum "8"; txlen "5288";
chr14	ENSEMBL_gcm37	exon	26186356	26186427	0.628483404340174	-	.	gene_id "ENSMUSG00000021870.18"; transcript_id "ENSMUSG00000021870.18_tx_63"; exon_id "chr14_26186356_26186427_-"; exonnum "6"; txlen "5055";
chr14	ENSEMBL_gcm37	exon	26186356	26186427	0.628483404340174	-	.	gene_id "ENSMUSG00000021870.18"; transcript_id "ENSMUSG00000021870.18_tx_64"; exon_id "chr14_26186356_26186427_-"; exonnum "6"; txlen "5178";
chr14	ENSEMBL_gcm37	exon	26186356	26186427	0.628483404340174	-	.	gene_id "ENSMUSG00000021870.18"; transcript_id "ENSMUSG00000021870.18_tx_65"; exon_id "chr14_26186356_26186427_-"; exonnum "6"; txlen "5145";
chr14	ENSEMBL_gcm37	exon	26186356	26186427	0.628483404340174	-	.	gene_id "ENSMUSG00000021870.18"; transcript_id "ENSMUSG00000021870.18_tx_66"; exon_id "chr14_26186356_26186427_-"; exonnum "6"; txlen "5268";
chr14	ENSEMBL_gcm37	exon	26186356	26186427	11.5441877809486	-	.	gene_id "ENSMUSG00000021870.18"; transcript_id "ENSMUSG00000021870.18_tx_7"; exon_id "chr14_26186356_26186427_-"; exonnum "8"; txlen "5255";
chr14	ENSEMBL_gcm37	exon	26186356	26186427	0.585549333687717	-	.	gene_id "ENSMUSG00000021870.18"; transcript_id "ENSMUSG00000021870.18_tx_79"; exon_id "chr14_26186356_26186427_-"; exonnum "7"; txlen "4127";
chr14	ENSEMBL_gcm37	exon	26186356	26186427	11.5441877809486	-	.	gene_id "ENSMUSG00000021870.18"; transcript_id "ENSMUSG00000021870.18_tx_8"; exon_id "chr14_26186356_26186427_-"; exonnum "8"; txlen "5165";
chr14	ENSEMBL_gcm37	exon	26186356	26186427	0.585549333687717	-	.	gene_id "ENSMUSG00000021870.18"; transcript_id "ENSMUSG00000021870.18_tx_80"; exon_id "chr14_26186356_26186427_-"; exonnum "7"; txlen "4178";
chr14	ENSEMBL_gcm37	exon	26186356	26186427	0.585549333687717	-	.	gene_id "ENSMUSG00000021870.18"; transcript_id "ENSMUSG00000021870.18_tx_81"; exon_id "chr14_26186356_26186427_-"; exonnum "7"; txlen "4229";
chr14	ENSEMBL_gcm37	exon	26186356	26186427	0.563444834229005	-	.	gene_id "ENSMUSG00000021870.18"; transcript_id "ENSMUSG00000021870.18_tx_82"; exon_id "chr14_26186356_26186427_-"; exonnum "7"; txlen "4052";
chr14	ENSEMBL_gcm37	exon	26186356	26186427	0.563444834229005	-	.	gene_id "ENSMUSG00000021870.18"; transcript_id "ENSMUSG00000021870.18_tx_83"; exon_id "chr14_26186356_26186427_-"; exonnum "7"; txlen "3929";
chr14	ENSEMBL_gcm37	exon	26186356	26186427	2.13628250954276	-	.	gene_id "ENSMUSG00000021870.18"; transcript_id "ENSMUSG00000021870.18_tx_9"; exon_id "chr14_26186356_26186427_-"; exonnum "7"; txlen "3866";
chr14	HAVANA	exon	26186723	26186818	0	-	.	gene_id "ENSMUSG00000021870.18"; transcript_id "ENSMUST00000102956.8"; gene_type "protein_coding"; gene_name "Slmap"; transcript_type "protein_coding"; transcript_name "Slmap-203"; exon_number 7; exon_id "ENSMUSE00000972396.2"; level 2; protein_id "ENSMUSP00000100021.2"; transcript_support_level "5"; mgi_id "MGI:1933549"; tag "basic"; tag "appris_alternative_1"; tag "CCDS"; ccdsid "CCDS26880.1"; havana_gene "OTTMUSG00000016367.1"; havana_transcript "OTTMUST00000039384.1";
chr14	HAVANA	CDS	26186723	26186818	0	-	0	gene_id "ENSMUSG00000021870.18"; transcript_id "ENSMUST00000102956.8"; gene_type "protein_coding"; gene_name "Slmap"; transcript_type "protein_coding"; transcript_name "Slmap-203"; exon_number 7; exon_id "ENSMUSE00000972396.2"; level 2; protein_id "ENSMUSP00000100021.2"; transcript_support_level "5"; mgi_id "MGI:1933549"; tag "basic"; tag "appris_alternative_1"; tag "CCDS"; ccdsid "CCDS26880.1"; havana_gene "OTTMUSG00000016367.1"; havana_transcript "OTTMUST00000039384.1";
chr14	HAVANA	exon	26186723	26186818	0	-	.	gene_id "ENSMUSG00000021870.18"; transcript_id "ENSMUST00000112331.9"; gene_type "protein_coding"; gene_name "Slmap"; transcript_type "protein_coding"; transcript_name "Slmap-205"; exon_number 4; exon_id "ENSMUSE00000972396.2"; level 2; protein_id "ENSMUSP00000107950.3"; transcript_support_level "5"; mgi_id "MGI:1933549"; tag "mRNA_start_NF"; tag "cds_start_NF"; havana_gene "OTTMUSG00000016367.1"; havana_transcript "OTTMUST00000039387.1";
chr14	HAVANA	CDS	26186723	26186818	0	-	0	gene_id "ENSMUSG00000021870.18"; transcript_id "ENSMUST00000112331.9"; gene_type "protein_coding"; gene_name "Slmap"; transcript_type "protein_coding"; transcript_name "Slmap-205"; exon_number 4; exon_id "ENSMUSE00000972396.2"; level 2; protein_id "ENSMUSP00000107950.3"; transcript_support_level "5"; mgi_id "MGI:1933549"; tag "mRNA_start_NF"; tag "cds_start_NF"; havana_gene "OTTMUSG00000016367.1"; havana_transcript "OTTMUST00000039387.1";
chr14	ENSEMBL	exon	26186723	26186818	0	-	.	gene_id "ENSMUSG00000021870.18"; transcript_id "ENSMUST00000038522.10"; gene_type "protein_coding"; gene_name "Slmap"; transcript_type "protein_coding"; transcript_name "Slmap-201"; exon_number 6; exon_id "ENSMUSE00000972396.2"; level 3; protein_id "ENSMUSP00000046956.4"; transcript_support_level "1"; mgi_id "MGI:1933549"; tag "basic"; tag "appris_alternative_1"; tag "CCDS"; ccdsid "CCDS26880.1"; havana_gene "OTTMUSG00000016367.1";
chr14	ENSEMBL	CDS	26186723	26186818	0	-	0	gene_id "ENSMUSG00000021870.18"; transcript_id "ENSMUST00000038522.10"; gene_type "protein_coding"; gene_name "Slmap"; transcript_type "protein_coding"; transcript_name "Slmap-201"; exon_number 6; exon_id "ENSMUSE00000972396.2"; level 3; protein_id "ENSMUSP00000046956.4"; transcript_support_level "1"; mgi_id "MGI:1933549"; tag "basic"; tag "appris_alternative_1"; tag "CCDS"; ccdsid "CCDS26880.1"; havana_gene "OTTMUSG00000016367.1";
chr14	HAVANA	exon	26186723	26186818	0	-	.	gene_id "ENSMUSG00000021870.18"; transcript_id "ENSMUST00000090359.11"; gene_type "protein_coding"; gene_name "Slmap"; transcript_type "protein_coding"; transcript_name "Slmap-202"; exon_number 6; exon_id "ENSMUSE00000972396.2"; level 2; protein_id "ENSMUSP00000087836.5"; transcript_support_level "5"; mgi_id "MGI:1933549"; tag "basic"; tag "appris_alternative_1"; havana_gene "OTTMUSG00000016367.1"; havana_transcript "OTTMUST00000047940.1";
chr14	HAVANA	CDS	26186723	26186818	0	-	0	gene_id "ENSMUSG00000021870.18"; transcript_id "ENSMUST00000090359.11"; gene_type "protein_coding"; gene_name "Slmap"; transcript_type "protein_coding"; transcript_name "Slmap-202"; exon_number 6; exon_id "ENSMUSE00000972396.2"; level 2; protein_id "ENSMUSP00000087836.5"; transcript_support_level "5"; mgi_id "MGI:1933549"; tag "basic"; tag "appris_alternative_1"; havana_gene "OTTMUSG00000016367.1"; havana_transcript "OTTMUST00000047940.1";
chr14	HAVANA	exon	26186723	26186818	0	-	.	gene_id "ENSMUSG00000021870.18"; transcript_id "ENSMUST00000112330.8"; gene_type "protein_coding"; gene_name "Slmap"; transcript_type "protein_coding"; transcript_name "Slmap-204"; exon_number 6; exon_id "ENSMUSE00000972396.2"; level 2; protein_id "ENSMUSP00000107949.2"; transcript_support_level "5"; mgi_id "MGI:1933549"; tag "basic"; tag "appris_alternative_1"; tag "CCDS"; ccdsid "CCDS84099.1"; havana_gene "OTTMUSG00000016367.1"; havana_transcript "OTTMUST00000047941.1";
chr14	HAVANA	CDS	26186723	26186818	0	-	0	gene_id "ENSMUSG00000021870.18"; transcript_id "ENSMUST00000112330.8"; gene_type "protein_coding"; gene_name "Slmap"; transcript_type "protein_coding"; transcript_name "Slmap-204"; exon_number 6; exon_id "ENSMUSE00000972396.2"; level 2; protein_id "ENSMUSP00000107949.2"; transcript_support_level "5"; mgi_id "MGI:1933549"; tag "basic"; tag "appris_alternative_1"; tag "CCDS"; ccdsid "CCDS84099.1"; havana_gene "OTTMUSG00000016367.1"; havana_transcript "OTTMUST00000047941.1";
chr14	HAVANA	exon	26186723	26186818	0	-	.	gene_id "ENSMUSG00000021870.18"; transcript_id "ENSMUST00000139075.8"; gene_type "protein_coding"; gene_name "Slmap"; transcript_type "protein_coding"; transcript_name "Slmap-212"; exon_number 6; exon_id "ENSMUSE00000972396.2"; level 2; protein_id "ENSMUSP00000117816.2"; transcript_support_level "1"; mgi_id "MGI:1933549"; tag "basic"; tag "Ensembl_canonical"; tag "GENCODE_Primary"; tag "appris_principal_4"; tag "CCDS"; ccdsid "CCDS79284.1"; havana_gene "OTTMUSG00000016367.1"; havana_transcript "OTTMUST00000039385.1";
chr14	HAVANA	CDS	26186723	26186818	0	-	0	gene_id "ENSMUSG00000021870.18"; transcript_id "ENSMUST00000139075.8"; gene_type "protein_coding"; gene_name "Slmap"; transcript_type "protein_coding"; transcript_name "Slmap-212"; exon_number 6; exon_id "ENSMUSE00000972396.2"; level 2; protein_id "ENSMUSP00000117816.2"; transcript_support_level "1"; mgi_id "MGI:1933549"; tag "basic"; tag "Ensembl_canonical"; tag "GENCODE_Primary"; tag "appris_principal_4"; tag "CCDS"; ccdsid "CCDS79284.1"; havana_gene "OTTMUSG00000016367.1"; havana_transcript "OTTMUST00000039385.1";
chr14	ENSEMBL_gcm37	exon	26186723	26186818	2.13628250954276	-	.	gene_id "ENSMUSG00000021870.18"; transcript_id "ENSMUSG00000021870.18_tx_10"; exon_id "chr14_26186723_26186818_-"; exonnum "6"; txlen "3989";
chr14	ENSEMBL_gcm37	exon	26186723	26186818	0.490348888970744	-	.	gene_id "ENSMUSG00000021870.18"; transcript_id "ENSMUSG00000021870.18_tx_102"; exon_id "chr14_26186723_26186818_-"; exonnum "7"; txlen "5355";
chr14	ENSEMBL_gcm37	exon	26186723	26186818	0.490348888970744	-	.	gene_id "ENSMUSG00000021870.18"; transcript_id "ENSMUSG00000021870.18_tx_103"; exon_id "chr14_26186723_26186818_-"; exonnum "7"; txlen "5445";
chr14	ENSEMBL_gcm37	exon	26186723	26186818	0.462994661445869	-	.	gene_id "ENSMUSG00000021870.18"; transcript_id "ENSMUSG00000021870.18_tx_104"; exon_id "chr14_26186723_26186818_-"; exonnum "6"; txlen "4292";
chr14	ENSEMBL_gcm37	exon	26186723	26186818	0.457910962692616	-	.	gene_id "ENSMUSG00000021870.18"; transcript_id "ENSMUSG00000021870.18_tx_105"; exon_id "chr14_26186723_26186818_-"; exonnum "6"; txlen "4007";
chr14	ENSEMBL_gcm37	exon	26186723	26186818	0.397632169583551	-	.	gene_id "ENSMUSG00000021870.18"; transcript_id "ENSMUSG00000021870.18_tx_106"; exon_id "chr14_26186723_26186818_-"; exonnum "6"; txlen "4178";
chr14	ENSEMBL_gcm37	exon	26186723	26186818	0.397632169583551	-	.	gene_id "ENSMUSG00000021870.18"; transcript_id "ENSMUSG00000021870.18_tx_107"; exon_id "chr14_26186723_26186818_-"; exonnum "6"; txlen "4241";
chr14	ENSEMBL_gcm37	exon	26186723	26186818	0.389776592374191	-	.	gene_id "ENSMUSG00000021870.18"; transcript_id "ENSMUSG00000021870.18_tx_108"; exon_id "chr14_26186723_26186818_-"; exonnum "7"; txlen "5271";
chr14	ENSEMBL_gcm37	exon	26186723	26186818	0.389776592374191	-	.	gene_id "ENSMUSG00000021870.18"; transcript_id "ENSMUSG00000021870.18_tx_109"; exon_id "chr14_26186723_26186818_-"; exonnum "7"; txlen "5322";
chr14	ENSEMBL_gcm37	exon	26186723	26186818	2.13628250954276	-	.	gene_id "ENSMUSG00000021870.18"; transcript_id "ENSMUSG00000021870.18_tx_11"; exon_id "chr14_26186723_26186818_-"; exonnum "6"; txlen "3917";
chr14	ENSEMBL_gcm37	exon	26186723	26186818	0.389776592374191	-	.	gene_id "ENSMUSG00000021870.18"; transcript_id "ENSMUSG00000021870.18_tx_110"; exon_id "chr14_26186723_26186818_-"; exonnum "7"; txlen "5373";
chr14	ENSEMBL_gcm37	exon	26186723	26186818	0.389776592374191	-	.	gene_id "ENSMUSG00000021870.18"; transcript_id "ENSMUSG00000021870.18_tx_111"; exon_id "chr14_26186723_26186818_-"; exonnum "7"; txlen "5181";
chr14	ENSEMBL_gcm37	exon	26186723	26186818	0.389776592374191	-	.	gene_id "ENSMUSG00000021870.18"; transcript_id "ENSMUSG00000021870.18_tx_112"; exon_id "chr14_26186723_26186818_-"; exonnum "7"; txlen "5436";
chr14	ENSEMBL_gcm37	exon	26186723	26186818	0.389776592374191	-	.	gene_id "ENSMUSG00000021870.18"; transcript_id "ENSMUSG00000021870.18_tx_113"; exon_id "chr14_26186723_26186818_-"; exonnum "7"; txlen "5283";
chr14	ENSEMBL_gcm37	exon	26186723	26186818	0.389776592374191	-	.	gene_id "ENSMUSG00000021870.18"; transcript_id "ENSMUSG00000021870.18_tx_114"; exon_id "chr14_26186723_26186818_-"; exonnum "7"; txlen "5346";
chr14	ENSEMBL_gcm37	exon	26186723	26186818	0.293026257273907	-	.	gene_id "ENSMUSG00000021870.18"; transcript_id "ENSMUSG00000021870.18_tx_115"; exon_id "chr14_26186723_26186818_-"; exonnum "6"; txlen "3806";
chr14	ENSEMBL_gcm37	exon	26186723	26186818	0.293026257273907	-	.	gene_id "ENSMUSG00000021870.18"; transcript_id "ENSMUSG00000021870.18_tx_116"; exon_id "chr14_26186723_26186818_-"; exonnum "6"; txlen "3929";
chr14	ENSEMBL_gcm37	exon	26186723	26186818	2.13628250954276	-	.	gene_id "ENSMUSG00000021870.18"; transcript_id "ENSMUSG00000021870.18_tx_12"; exon_id "chr14_26186723_26186818_-"; exonnum "6"; txlen "3956";
chr14	ENSEMBL_gcm37	exon	26186723	26186818	0.151402307028002	-	.	gene_id "ENSMUSG00000021870.18"; transcript_id "ENSMUSG00000021870.18_tx_120"; exon_id "chr14_26186723_26186818_-"; exonnum "8"; txlen "5921";
chr14	ENSEMBL_gcm37	exon	26186723	26186818	2.13628250954276	-	.	gene_id "ENSMUSG00000021870.18"; transcript_id "ENSMUSG00000021870.18_tx_13"; exon_id "chr14_26186723_26186818_-"; exonnum "6"; txlen "4040";
chr14	ENSEMBL_gcm37	exon	26186723	26186818	2.13628250954276	-	.	gene_id "ENSMUSG00000021870.18"; transcript_id "ENSMUSG00000021870.18_tx_14"; exon_id "chr14_26186723_26186818_-"; exonnum "6"; txlen "4079";
chr14	ENSEMBL_gcm37	exon	26186723	26186818	2.13628250954276	-	.	gene_id "ENSMUSG00000021870.18"; transcript_id "ENSMUSG00000021870.18_tx_15"; exon_id "chr14_26186723_26186818_-"; exonnum "6"; txlen "3968";
chr14	ENSEMBL_gcm37	exon	26186723	26186818	2.13628250954276	-	.	gene_id "ENSMUSG00000021870.18"; transcript_id "ENSMUSG00000021870.18_tx_16"; exon_id "chr14_26186723_26186818_-"; exonnum "6"; txlen "4091";
chr14	ENSEMBL_gcm37	exon	26186723	26186818	2.13628250954276	-	.	gene_id "ENSMUSG00000021870.18"; transcript_id "ENSMUSG00000021870.18_tx_17"; exon_id "chr14_26186723_26186818_-"; exonnum "6"; txlen "4130";
chr14	ENSEMBL_gcm37	exon	26186723	26186818	2.13628250954276	-	.	gene_id "ENSMUSG00000021870.18"; transcript_id "ENSMUSG00000021870.18_tx_18"; exon_id "chr14_26186723_26186818_-"; exonnum "6"; txlen "4058";
chr14	ENSEMBL_gcm37	exon	26186723	26186818	2.13628250954276	-	.	gene_id "ENSMUSG00000021870.18"; transcript_id "ENSMUSG00000021870.18_tx_19"; exon_id "chr14_26186723_26186818_-"; exonnum "6"; txlen "4181";
chr14	ENSEMBL_gcm37	exon	26186723	26186818	2.131327959299	-	.	gene_id "ENSMUSG00000021870.18"; transcript_id "ENSMUSG00000021870.18_tx_20"; exon_id "chr14_26186723_26186818_-"; exonnum "6"; txlen "4103";
chr14	ENSEMBL_gcm37	exon	26186723	26186818	2.131327959299	-	.	gene_id "ENSMUSG00000021870.18"; transcript_id "ENSMUSG00000021870.18_tx_21"; exon_id "chr14_26186723_26186818_-"; exonnum "6"; txlen "4031";
chr14	ENSEMBL_gcm37	exon	26186723	26186818	2.131327959299	-	.	gene_id "ENSMUSG00000021870.18"; transcript_id "ENSMUSG00000021870.18_tx_22"; exon_id "chr14_26186723_26186818_-"; exonnum "6"; txlen "4154";
chr14	ENSEMBL_gcm37	exon	26186723	26186818	2.131327959299	-	.	gene_id "ENSMUSG00000021870.18"; transcript_id "ENSMUSG00000021870.18_tx_23"; exon_id "chr14_26186723_26186818_-"; exonnum "6"; txlen "4244";
chr14	ENSEMBL_gcm37	exon	26186723	26186818	1.84325625226885	-	.	gene_id "ENSMUSG00000021870.18"; transcript_id "ENSMUSG00000021870.18_tx_24"; exon_id "chr14_26186723_26186818_-"; exonnum "6"; txlen "4193";
chr14	ENSEMBL_gcm37	exon	26186723	26186818	1.80211590151721	-	.	gene_id "ENSMUSG00000021870.18"; transcript_id "ENSMUSG00000021870.18_tx_25"; exon_id "chr14_26186723_26186818_-"; exonnum "6"; txlen "3980";
chr14	ENSEMBL_gcm37	exon	26186723	26186818	1.66562826750583	-	.	gene_id "ENSMUSG00000021870.18"; transcript_id "ENSMUSG00000021870.18_tx_26"; exon_id "chr14_26186723_26186818_-"; exonnum "6"; txlen "4040";
chr14	ENSEMBL_gcm37	exon	26186723	26186818	1.55626376548123	-	.	gene_id "ENSMUSG00000021870.18"; transcript_id "ENSMUSG00000021870.18_tx_27"; exon_id "chr14_26186723_26186818_-"; exonnum "7"; txlen "5304";
chr14	ENSEMBL_gcm37	exon	26186723	26186818	1.55626376548123	-	.	gene_id "ENSMUSG00000021870.18"; transcript_id "ENSMUSG00000021870.18_tx_28"; exon_id "chr14_26186723_26186818_-"; exonnum "7"; txlen "5394";
chr14	ENSEMBL_gcm37	exon	26186723	26186818	1.55626376548123	-	.	gene_id "ENSMUSG00000021870.18"; transcript_id "ENSMUSG00000021870.18_tx_29"; exon_id "chr14_26186723_26186818_-"; exonnum "7"; txlen "5406";
chr14	ENSEMBL_gcm37	exon	26186723	26186818	1.55626376548123	-	.	gene_id "ENSMUSG00000021870.18"; transcript_id "ENSMUSG00000021870.18_tx_30"; exon_id "chr14_26186723_26186818_-"; exonnum "7"; txlen "5496";
chr14	ENSEMBL_gcm37	exon	26186723	26186818	1.37260201023192	-	.	gene_id "ENSMUSG00000021870.18"; transcript_id "ENSMUSG00000021870.18_tx_31"; exon_id "chr14_26186723_26186818_-"; exonnum "6"; txlen "4130";
chr14	ENSEMBL_gcm37	exon	26186723	26186818	1.27035386293457	-	.	gene_id "ENSMUSG00000021870.18"; transcript_id "ENSMUSG00000021870.18_tx_32"; exon_id "chr14_26186723_26186818_-"; exonnum "7"; txlen "5469";
chr14	ENSEMBL_gcm37	exon	26186723	26186818	1.27035386293457	-	.	gene_id "ENSMUSG00000021870.18"; transcript_id "ENSMUSG00000021870.18_tx_33"; exon_id "chr14_26186723_26186818_-"; exonnum "7"; txlen "5559";
chr14	ENSEMBL_gcm37	exon	26186723	26186818	1.26750723441871	-	.	gene_id "ENSMUSG00000021870.18"; transcript_id "ENSMUSG00000021870.18_tx_34"; exon_id "chr14_26186723_26186818_-"; exonnum "6"; txlen "4007";
chr14	ENSEMBL_gcm37	exon	26186723	26186818	1.26255268417495	-	.	gene_id "ENSMUSG00000021870.18"; transcript_id "ENSMUSG00000021870.18_tx_35"; exon_id "chr14_26186723_26186818_-"; exonnum "6"; txlen "4121";
chr14	ENSEMBL_gcm37	exon	26186723	26186818	1.16648717310704	-	.	gene_id "ENSMUSG00000021870.18"; transcript_id "ENSMUSG00000021870.18_tx_36"; exon_id "chr14_26186723_26186818_-"; exonnum "7"; txlen "5355";
chr14	ENSEMBL_gcm37	exon	26186723	26186818	1.16648717310704	-	.	gene_id "ENSMUSG00000021870.18"; transcript_id "ENSMUSG00000021870.18_tx_37"; exon_id "chr14_26186723_26186818_-"; exonnum "7"; txlen "5445";
chr14	ENSEMBL_gcm37	exon	26186723	26186818	0.974480977144802	-	.	gene_id "ENSMUSG00000021870.18"; transcript_id "ENSMUSG00000021870.18_tx_38"; exon_id "chr14_26186723_26186818_-"; exonnum "6"; txlen "4070";
chr14	ENSEMBL_gcm37	exon	26186723	26186818	0.894553831446382	-	.	gene_id "ENSMUSG00000021870.18"; transcript_id "ENSMUSG00000021870.18_tx_39"; exon_id "chr14_26186723_26186818_-"; exonnum "8"; txlen "5494";
chr14	ENSEMBL_gcm37	exon	26186723	26186818	0.894553831446382	-	.	gene_id "ENSMUSG00000021870.18"; transcript_id "ENSMUSG00000021870.18_tx_40"; exon_id "chr14_26186723_26186818_-"; exonnum "8"; txlen "5545";
chr14	ENSEMBL_gcm37	exon	26186723	26186818	0.894553831446382	-	.	gene_id "ENSMUSG00000021870.18"; transcript_id "ENSMUSG00000021870.18_tx_41"; exon_id "chr14_26186723_26186818_-"; exonnum "8"; txlen "5545";
chr14	ENSEMBL_gcm37	exon	26186723	26186818	0.894553831446382	-	.	gene_id "ENSMUSG00000021870.18"; transcript_id "ENSMUSG00000021870.18_tx_42"; exon_id "chr14_26186723_26186818_-"; exonnum "8"; txlen "5596";
chr14	ENSEMBL_gcm37	exon	26186723	26186818	0.894553831446382	-	.	gene_id "ENSMUSG00000021870.18"; transcript_id "ENSMUSG00000021870.18_tx_43"; exon_id "chr14_26186723_26186818_-"; exonnum "8"; txlen "5608";
chr14	ENSEMBL_gcm37	exon	26186723	26186818	0.894553831446382	-	.	gene_id "ENSMUSG00000021870.18"; transcript_id "ENSMUSG00000021870.18_tx_44"; exon_id "chr14_26186723_26186818_-"; exonnum "8"; txlen "5659";
chr14	ENSEMBL_gcm37	exon	26186723	26186818	0.8926568920108	-	.	gene_id "ENSMUSG00000021870.18"; transcript_id "ENSMUSG00000021870.18_tx_45"; exon_id "chr14_26186723_26186818_-"; exonnum "6"; txlen "4142";
chr14	ENSEMBL_gcm37	exon	26186723	26186818	0.871601906073398	-	.	gene_id "ENSMUSG00000021870.18"; transcript_id "ENSMUSG00000021870.18_tx_46"; exon_id "chr14_26186723_26186818_-"; exonnum "8"; txlen "5584";
chr14	ENSEMBL_gcm37	exon	26186723	26186818	0.871601906073398	-	.	gene_id "ENSMUSG00000021870.18"; transcript_id "ENSMUSG00000021870.18_tx_47"; exon_id "chr14_26186723_26186818_-"; exonnum "8"; txlen "5635";
chr14	ENSEMBL_gcm37	exon	26186723	26186818	0.871601906073398	-	.	gene_id "ENSMUSG00000021870.18"; transcript_id "ENSMUSG00000021870.18_tx_48"; exon_id "chr14_26186723_26186818_-"; exonnum "8"; txlen "5635";
chr14	ENSEMBL_gcm37	exon	26186723	26186818	0.871601906073398	-	.	gene_id "ENSMUSG00000021870.18"; transcript_id "ENSMUSG00000021870.18_tx_49"; exon_id "chr14_26186723_26186818_-"; exonnum "8"; txlen "5686";
chr14	ENSEMBL_gcm37	exon	26186723	26186818	14.6263301638757	-	.	gene_id "ENSMUSG00000021870.18"; transcript_id "ENSMUSG00000021870.18_tx_5"; exon_id "chr14_26186723_26186818_-"; exonnum "7"; txlen "5378";
chr14	ENSEMBL_gcm37	exon	26186723	26186818	0.871601906073398	-	.	gene_id "ENSMUSG00000021870.18"; transcript_id "ENSMUSG00000021870.18_tx_50"; exon_id "chr14_26186723_26186818_-"; exonnum "8"; txlen "5698";
chr14	ENSEMBL_gcm37	exon	26186723	26186818	0.871601906073398	-	.	gene_id "ENSMUSG00000021870.18"; transcript_id "ENSMUSG00000021870.18_tx_51"; exon_id "chr14_26186723_26186818_-"; exonnum "8"; txlen "5749";
chr14	ENSEMBL_gcm37	exon	26186723	26186818	0.750937219966523	-	.	gene_id "ENSMUSG00000021870.18"; transcript_id "ENSMUSG00000021870.18_tx_54"; exon_id "chr14_26186723_26186818_-"; exonnum "6"; txlen "3917";
chr14	ENSEMBL_gcm37	exon	26186723	26186818	0.63970632227482	-	.	gene_id "ENSMUSG00000021870.18"; transcript_id "ENSMUSG00000021870.18_tx_55"; exon_id "chr14_26186723_26186818_-"; exonnum "5"; txlen "5106";
chr14	ENSEMBL_gcm37	exon	26186723	26186818	0.63970632227482	-	.	gene_id "ENSMUSG00000021870.18"; transcript_id "ENSMUSG00000021870.18_tx_56"; exon_id "chr14_26186723_26186818_-"; exonnum "5"; txlen "5229";
chr14	ENSEMBL_gcm37	exon	26186723	26186818	0.63970632227482	-	.	gene_id "ENSMUSG00000021870.18"; transcript_id "ENSMUSG00000021870.18_tx_57"; exon_id "chr14_26186723_26186818_-"; exonnum "5"; txlen "5196";
chr14	ENSEMBL_gcm37	exon	26186723	26186818	0.63970632227482	-	.	gene_id "ENSMUSG00000021870.18"; transcript_id "ENSMUSG00000021870.18_tx_58"; exon_id "chr14_26186723_26186818_-"; exonnum "5"; txlen "5319";
chr14	ENSEMBL_gcm37	exon	26186723	26186818	0.63970632227482	-	.	gene_id "ENSMUSG00000021870.18"; transcript_id "ENSMUSG00000021870.18_tx_59"; exon_id "chr14_26186723_26186818_-"; exonnum "5"; txlen "4893";
chr14	ENSEMBL_gcm37	exon	26186723	26186818	14.6263301638757	-	.	gene_id "ENSMUSG00000021870.18"; transcript_id "ENSMUSG00000021870.18_tx_6"; exon_id "chr14_26186723_26186818_-"; exonnum "7"; txlen "5288";
chr14	ENSEMBL_gcm37	exon	26186723	26186818	0.63970632227482	-	.	gene_id "ENSMUSG00000021870.18"; transcript_id "ENSMUSG00000021870.18_tx_60"; exon_id "chr14_26186723_26186818_-"; exonnum "5"; txlen "5016";
chr14	ENSEMBL_gcm37	exon	26186723	26186818	0.63970632227482	-	.	gene_id "ENSMUSG00000021870.18"; transcript_id "ENSMUSG00000021870.18_tx_61"; exon_id "chr14_26186723_26186818_-"; exonnum "5"; txlen "4983";
chr14	ENSEMBL_gcm37	exon	26186723	26186818	0.63970632227482	-	.	gene_id "ENSMUSG00000021870.18"; transcript_id "ENSMUSG00000021870.18_tx_62"; exon_id "chr14_26186723_26186818_-"; exonnum "5"; txlen "5106";
chr14	ENSEMBL_gcm37	exon	26186723	26186818	0.628483404340174	-	.	gene_id "ENSMUSG00000021870.18"; transcript_id "ENSMUSG00000021870.18_tx_63"; exon_id "chr14_26186723_26186818_-"; exonnum "5"; txlen "5055";
chr14	ENSEMBL_gcm37	exon	26186723	26186818	0.628483404340174	-	.	gene_id "ENSMUSG00000021870.18"; transcript_id "ENSMUSG00000021870.18_tx_64"; exon_id "chr14_26186723_26186818_-"; exonnum "5"; txlen "5178";
chr14	ENSEMBL_gcm37	exon	26186723	26186818	0.628483404340174	-	.	gene_id "ENSMUSG00000021870.18"; transcript_id "ENSMUSG00000021870.18_tx_65"; exon_id "chr14_26186723_26186818_-"; exonnum "5"; txlen "5145";
chr14	ENSEMBL_gcm37	exon	26186723	26186818	0.628483404340174	-	.	gene_id "ENSMUSG00000021870.18"; transcript_id "ENSMUSG00000021870.18_tx_66"; exon_id "chr14_26186723_26186818_-"; exonnum "5"; txlen "5268";
chr14	ENSEMBL_gcm37	exon	26186723	26186818	0.628483404340174	-	.	gene_id "ENSMUSG00000021870.18"; transcript_id "ENSMUSG00000021870.18_tx_67"; exon_id "chr14_26186723_26186818_-"; exonnum "5"; txlen "4842";
chr14	ENSEMBL_gcm37	exon	26186723	26186818	0.628483404340174	-	.	gene_id "ENSMUSG00000021870.18"; transcript_id "ENSMUSG00000021870.18_tx_68"; exon_id "chr14_26186723_26186818_-"; exonnum "5"; txlen "4965";
chr14	ENSEMBL_gcm37	exon	26186723	26186818	0.628483404340174	-	.	gene_id "ENSMUSG00000021870.18"; transcript_id "ENSMUSG00000021870.18_tx_69"; exon_id "chr14_26186723_26186818_-"; exonnum "5"; txlen "4932";
chr14	ENSEMBL_gcm37	exon	26186723	26186818	11.5441877809486	-	.	gene_id "ENSMUSG00000021870.18"; transcript_id "ENSMUSG00000021870.18_tx_7"; exon_id "chr14_26186723_26186818_-"; exonnum "7"; txlen "5255";
chr14	ENSEMBL_gcm37	exon	26186723	26186818	0.628483404340174	-	.	gene_id "ENSMUSG00000021870.18"; transcript_id "ENSMUSG00000021870.18_tx_70"; exon_id "chr14_26186723_26186818_-"; exonnum "5"; txlen "5055";
chr14	ENSEMBL_gcm37	exon	26186723	26186818	0.594814650536236	-	.	gene_id "ENSMUSG00000021870.18"; transcript_id "ENSMUSG00000021870.18_tx_71"; exon_id "chr14_26186723_26186818_-"; exonnum "7"; txlen "5114";
chr14	ENSEMBL_gcm37	exon	26186723	26186818	0.594814650536236	-	.	gene_id "ENSMUSG00000021870.18"; transcript_id "ENSMUSG00000021870.18_tx_72"; exon_id "chr14_26186723_26186818_-"; exonnum "7"; txlen "5063";
chr14	ENSEMBL_gcm37	exon	26186723	26186818	0.594814650536236	-	.	gene_id "ENSMUSG00000021870.18"; transcript_id "ENSMUSG00000021870.18_tx_73"; exon_id "chr14_26186723_26186818_-"; exonnum "7"; txlen "5237";
chr14	ENSEMBL_gcm37	exon	26186723	26186818	0.594814650536236	-	.	gene_id "ENSMUSG00000021870.18"; transcript_id "ENSMUSG00000021870.18_tx_74"; exon_id "chr14_26186723_26186818_-"; exonnum "7"; txlen "5186";
chr14	ENSEMBL_gcm37	exon	26186723	26186818	0.594814650536236	-	.	gene_id "ENSMUSG00000021870.18"; transcript_id "ENSMUSG00000021870.18_tx_75"; exon_id "chr14_26186723_26186818_-"; exonnum "7"; txlen "5204";
chr14	ENSEMBL_gcm37	exon	26186723	26186818	0.594814650536236	-	.	gene_id "ENSMUSG00000021870.18"; transcript_id "ENSMUSG00000021870.18_tx_76"; exon_id "chr14_26186723_26186818_-"; exonnum "7"; txlen "5153";
chr14	ENSEMBL_gcm37	exon	26186723	26186818	0.594814650536236	-	.	gene_id "ENSMUSG00000021870.18"; transcript_id "ENSMUSG00000021870.18_tx_77"; exon_id "chr14_26186723_26186818_-"; exonnum "7"; txlen "5327";
chr14	ENSEMBL_gcm37	exon	26186723	26186818	0.594814650536236	-	.	gene_id "ENSMUSG00000021870.18"; transcript_id "ENSMUSG00000021870.18_tx_78"; exon_id "chr14_26186723_26186818_-"; exonnum "7"; txlen "5276";
chr14	ENSEMBL_gcm37	exon	26186723	26186818	0.585549333687717	-	.	gene_id "ENSMUSG00000021870.18"; transcript_id "ENSMUSG00000021870.18_tx_79"; exon_id "chr14_26186723_26186818_-"; exonnum "6"; txlen "4127";
chr14	ENSEMBL_gcm37	exon	26186723	26186818	11.5441877809486	-	.	gene_id "ENSMUSG00000021870.18"; transcript_id "ENSMUSG00000021870.18_tx_8"; exon_id "chr14_26186723_26186818_-"; exonnum "7"; txlen "5165";
chr14	ENSEMBL_gcm37	exon	26186723	26186818	0.585549333687717	-	.	gene_id "ENSMUSG00000021870.18"; transcript_id "ENSMUSG00000021870.18_tx_80"; exon_id "chr14_26186723_26186818_-"; exonnum "6"; txlen "4178";
chr14	ENSEMBL_gcm37	exon	26186723	26186818	0.585549333687717	-	.	gene_id "ENSMUSG00000021870.18"; transcript_id "ENSMUSG00000021870.18_tx_81"; exon_id "chr14_26186723_26186818_-"; exonnum "6"; txlen "4229";
chr14	ENSEMBL_gcm37	exon	26186723	26186818	0.563444834229005	-	.	gene_id "ENSMUSG00000021870.18"; transcript_id "ENSMUSG00000021870.18_tx_82"; exon_id "chr14_26186723_26186818_-"; exonnum "6"; txlen "4052";
chr14	ENSEMBL_gcm37	exon	26186723	26186818	0.563444834229005	-	.	gene_id "ENSMUSG00000021870.18"; transcript_id "ENSMUSG00000021870.18_tx_83"; exon_id "chr14_26186723_26186818_-"; exonnum "6"; txlen "3929";
chr14	ENSEMBL_gcm37	exon	26186723	26186818	0.538700060863006	-	.	gene_id "ENSMUSG00000021870.18"; transcript_id "ENSMUSG00000021870.18_tx_84"; exon_id "chr14_26186723_26186818_-"; exonnum "5"; txlen "5034";
chr14	ENSEMBL_gcm37	exon	26186723	26186818	0.538700060863006	-	.	gene_id "ENSMUSG00000021870.18"; transcript_id "ENSMUSG00000021870.18_tx_85"; exon_id "chr14_26186723_26186818_-"; exonnum "5"; txlen "4983";
chr14	ENSEMBL_gcm37	exon	26186723	26186818	0.538700060863006	-	.	gene_id "ENSMUSG00000021870.18"; transcript_id "ENSMUSG00000021870.18_tx_86"; exon_id "chr14_26186723_26186818_-"; exonnum "5"; txlen "5157";
chr14	ENSEMBL_gcm37	exon	26186723	26186818	0.538700060863006	-	.	gene_id "ENSMUSG00000021870.18"; transcript_id "ENSMUSG00000021870.18_tx_87"; exon_id "chr14_26186723_26186818_-"; exonnum "5"; txlen "5106";
chr14	ENSEMBL_gcm37	exon	26186723	26186818	0.538700060863006	-	.	gene_id "ENSMUSG00000021870.18"; transcript_id "ENSMUSG00000021870.18_tx_88"; exon_id "chr14_26186723_26186818_-"; exonnum "7"; txlen "5255";
chr14	ENSEMBL_gcm37	exon	26186723	26186818	0.538700060863006	-	.	gene_id "ENSMUSG00000021870.18"; transcript_id "ENSMUSG00000021870.18_tx_89"; exon_id "chr14_26186723_26186818_-"; exonnum "5"; txlen "5124";
chr14	ENSEMBL_gcm37	exon	26186723	26186818	2.13628250954276	-	.	gene_id "ENSMUSG00000021870.18"; transcript_id "ENSMUSG00000021870.18_tx_9"; exon_id "chr14_26186723_26186818_-"; exonnum "6"; txlen "3866";
chr14	ENSEMBL_gcm37	exon	26186723	26186818	0.538700060863006	-	.	gene_id "ENSMUSG00000021870.18"; transcript_id "ENSMUSG00000021870.18_tx_90"; exon_id "chr14_26186723_26186818_-"; exonnum "7"; txlen "5204";
chr14	ENSEMBL_gcm37	exon	26186723	26186818	0.538700060863006	-	.	gene_id "ENSMUSG00000021870.18"; transcript_id "ENSMUSG00000021870.18_tx_91"; exon_id "chr14_26186723_26186818_-"; exonnum "7"; txlen "5378";
chr14	ENSEMBL_gcm37	exon	26186723	26186818	0.538700060863006	-	.	gene_id "ENSMUSG00000021870.18"; transcript_id "ENSMUSG00000021870.18_tx_92"; exon_id "chr14_26186723_26186818_-"; exonnum "5"; txlen "5073";
chr14	ENSEMBL_gcm37	exon	26186723	26186818	0.538700060863006	-	.	gene_id "ENSMUSG00000021870.18"; transcript_id "ENSMUSG00000021870.18_tx_93"; exon_id "chr14_26186723_26186818_-"; exonnum "5"; txlen "5247";
chr14	ENSEMBL_gcm37	exon	26186723	26186818	0.538700060863006	-	.	gene_id "ENSMUSG00000021870.18"; transcript_id "ENSMUSG00000021870.18_tx_94"; exon_id "chr14_26186723_26186818_-"; exonnum "7"; txlen "5327";
chr14	ENSEMBL_gcm37	exon	26186723	26186818	0.538700060863006	-	.	gene_id "ENSMUSG00000021870.18"; transcript_id "ENSMUSG00000021870.18_tx_95"; exon_id "chr14_26186723_26186818_-"; exonnum "5"; txlen "5196";
chr14	ENSEMBL_gcm37	exon	26186723	26186818	0.538700060863006	-	.	gene_id "ENSMUSG00000021870.18"; transcript_id "ENSMUSG00000021870.18_tx_96"; exon_id "chr14_26186723_26186818_-"; exonnum "7"; txlen "5345";
chr14	ENSEMBL_gcm37	exon	26186723	26186818	0.538700060863006	-	.	gene_id "ENSMUSG00000021870.18"; transcript_id "ENSMUSG00000021870.18_tx_97"; exon_id "chr14_26186723_26186818_-"; exonnum "7"; txlen "5294";
chr14	ENSEMBL_gcm37	exon	26186723	26186818	0.538700060863006	-	.	gene_id "ENSMUSG00000021870.18"; transcript_id "ENSMUSG00000021870.18_tx_98"; exon_id "chr14_26186723_26186818_-"; exonnum "7"; txlen "5468";
chr14	ENSEMBL_gcm37	exon	26186723	26186818	0.538700060863006	-	.	gene_id "ENSMUSG00000021870.18"; transcript_id "ENSMUSG00000021870.18_tx_99"; exon_id "chr14_26186723_26186818_-"; exonnum "7"; txlen "5417";
chr14	HAVANA	exon	26189638	26189700	0	-	.	gene_id "ENSMUSG00000021870.18"; transcript_id "ENSMUST00000102956.8"; gene_type "protein_coding"; gene_name "Slmap"; transcript_type "protein_coding"; transcript_name "Slmap-203"; exon_number 6; exon_id "ENSMUSE00001027540.2"; level 2; protein_id "ENSMUSP00000100021.2"; transcript_support_level "5"; mgi_id "MGI:1933549"; tag "basic"; tag "appris_alternative_1"; tag "CCDS"; ccdsid "CCDS26880.1"; havana_gene "OTTMUSG00000016367.1"; havana_transcript "OTTMUST00000039384.1";
chr14	HAVANA	CDS	26189638	26189700	0	-	0	gene_id "ENSMUSG00000021870.18"; transcript_id "ENSMUST00000102956.8"; gene_type "protein_coding"; gene_name "Slmap"; transcript_type "protein_coding"; transcript_name "Slmap-203"; exon_number 6; exon_id "ENSMUSE00001027540.2"; level 2; protein_id "ENSMUSP00000100021.2"; transcript_support_level "5"; mgi_id "MGI:1933549"; tag "basic"; tag "appris_alternative_1"; tag "CCDS"; ccdsid "CCDS26880.1"; havana_gene "OTTMUSG00000016367.1"; havana_transcript "OTTMUST00000039384.1";
chr14	HAVANA	exon	26189638	26189700	0	-	.	gene_id "ENSMUSG00000021870.18"; transcript_id "ENSMUST00000112331.9"; gene_type "protein_coding"; gene_name "Slmap"; transcript_type "protein_coding"; transcript_name "Slmap-205"; exon_number 3; exon_id "ENSMUSE00001027540.2"; level 2; protein_id "ENSMUSP00000107950.3"; transcript_support_level "5"; mgi_id "MGI:1933549"; tag "mRNA_start_NF"; tag "cds_start_NF"; havana_gene "OTTMUSG00000016367.1"; havana_transcript "OTTMUST00000039387.1";
chr14	HAVANA	CDS	26189638	26189700	0	-	0	gene_id "ENSMUSG00000021870.18"; transcript_id "ENSMUST00000112331.9"; gene_type "protein_coding"; gene_name "Slmap"; transcript_type "protein_coding"; transcript_name "Slmap-205"; exon_number 3; exon_id "ENSMUSE00001027540.2"; level 2; protein_id "ENSMUSP00000107950.3"; transcript_support_level "5"; mgi_id "MGI:1933549"; tag "mRNA_start_NF"; tag "cds_start_NF"; havana_gene "OTTMUSG00000016367.1"; havana_transcript "OTTMUST00000039387.1";
chr14	ENSEMBL	exon	26189638	26189700	0	-	.	gene_id "ENSMUSG00000021870.18"; transcript_id "ENSMUST00000038522.10"; gene_type "protein_coding"; gene_name "Slmap"; transcript_type "protein_coding"; transcript_name "Slmap-201"; exon_number 5; exon_id "ENSMUSE00001027540.2"; level 3; protein_id "ENSMUSP00000046956.4"; transcript_support_level "1"; mgi_id "MGI:1933549"; tag "basic"; tag "appris_alternative_1"; tag "CCDS"; ccdsid "CCDS26880.1"; havana_gene "OTTMUSG00000016367.1";
chr14	ENSEMBL	CDS	26189638	26189700	0	-	0	gene_id "ENSMUSG00000021870.18"; transcript_id "ENSMUST00000038522.10"; gene_type "protein_coding"; gene_name "Slmap"; transcript_type "protein_coding"; transcript_name "Slmap-201"; exon_number 5; exon_id "ENSMUSE00001027540.2"; level 3; protein_id "ENSMUSP00000046956.4"; transcript_support_level "1"; mgi_id "MGI:1933549"; tag "basic"; tag "appris_alternative_1"; tag "CCDS"; ccdsid "CCDS26880.1"; havana_gene "OTTMUSG00000016367.1";
chr14	HAVANA	exon	26189638	26189700	0	-	.	gene_id "ENSMUSG00000021870.18"; transcript_id "ENSMUST00000090359.11"; gene_type "protein_coding"; gene_name "Slmap"; transcript_type "protein_coding"; transcript_name "Slmap-202"; exon_number 5; exon_id "ENSMUSE00001027540.2"; level 2; protein_id "ENSMUSP00000087836.5"; transcript_support_level "5"; mgi_id "MGI:1933549"; tag "basic"; tag "appris_alternative_1"; havana_gene "OTTMUSG00000016367.1"; havana_transcript "OTTMUST00000047940.1";
chr14	HAVANA	CDS	26189638	26189700	0	-	0	gene_id "ENSMUSG00000021870.18"; transcript_id "ENSMUST00000090359.11"; gene_type "protein_coding"; gene_name "Slmap"; transcript_type "protein_coding"; transcript_name "Slmap-202"; exon_number 5; exon_id "ENSMUSE00001027540.2"; level 2; protein_id "ENSMUSP00000087836.5"; transcript_support_level "5"; mgi_id "MGI:1933549"; tag "basic"; tag "appris_alternative_1"; havana_gene "OTTMUSG00000016367.1"; havana_transcript "OTTMUST00000047940.1";
chr14	HAVANA	exon	26189638	26189700	0	-	.	gene_id "ENSMUSG00000021870.18"; transcript_id "ENSMUST00000112330.8"; gene_type "protein_coding"; gene_name "Slmap"; transcript_type "protein_coding"; transcript_name "Slmap-204"; exon_number 5; exon_id "ENSMUSE00001027540.2"; level 2; protein_id "ENSMUSP00000107949.2"; transcript_support_level "5"; mgi_id "MGI:1933549"; tag "basic"; tag "appris_alternative_1"; tag "CCDS"; ccdsid "CCDS84099.1"; havana_gene "OTTMUSG00000016367.1"; havana_transcript "OTTMUST00000047941.1";
chr14	HAVANA	CDS	26189638	26189700	0	-	0	gene_id "ENSMUSG00000021870.18"; transcript_id "ENSMUST00000112330.8"; gene_type "protein_coding"; gene_name "Slmap"; transcript_type "protein_coding"; transcript_name "Slmap-204"; exon_number 5; exon_id "ENSMUSE00001027540.2"; level 2; protein_id "ENSMUSP00000107949.2"; transcript_support_level "5"; mgi_id "MGI:1933549"; tag "basic"; tag "appris_alternative_1"; tag "CCDS"; ccdsid "CCDS84099.1"; havana_gene "OTTMUSG00000016367.1"; havana_transcript "OTTMUST00000047941.1";
chr14	HAVANA	exon	26189638	26189700	0	-	.	gene_id "ENSMUSG00000021870.18"; transcript_id "ENSMUST00000139075.8"; gene_type "protein_coding"; gene_name "Slmap"; transcript_type "protein_coding"; transcript_name "Slmap-212"; exon_number 5; exon_id "ENSMUSE00001027540.2"; level 2; protein_id "ENSMUSP00000117816.2"; transcript_support_level "1"; mgi_id "MGI:1933549"; tag "basic"; tag "Ensembl_canonical"; tag "GENCODE_Primary"; tag "appris_principal_4"; tag "CCDS"; ccdsid "CCDS79284.1"; havana_gene "OTTMUSG00000016367.1"; havana_transcript "OTTMUST00000039385.1";
chr14	HAVANA	CDS	26189638	26189700	0	-	0	gene_id "ENSMUSG00000021870.18"; transcript_id "ENSMUST00000139075.8"; gene_type "protein_coding"; gene_name "Slmap"; transcript_type "protein_coding"; transcript_name "Slmap-212"; exon_number 5; exon_id "ENSMUSE00001027540.2"; level 2; protein_id "ENSMUSP00000117816.2"; transcript_support_level "1"; mgi_id "MGI:1933549"; tag "basic"; tag "Ensembl_canonical"; tag "GENCODE_Primary"; tag "appris_principal_4"; tag "CCDS"; ccdsid "CCDS79284.1"; havana_gene "OTTMUSG00000016367.1"; havana_transcript "OTTMUST00000039385.1";
chr14	ENSEMBL_gcm37	exon	26189638	26189700	2.13628250954276	-	.	gene_id "ENSMUSG00000021870.18"; transcript_id "ENSMUSG00000021870.18_tx_10"; exon_id "chr14_26189638_26189700_-"; exonnum "5"; txlen "3989";
chr14	ENSEMBL_gcm37	exon	26189638	26189700	0.490348888970744	-	.	gene_id "ENSMUSG00000021870.18"; transcript_id "ENSMUSG00000021870.18_tx_102"; exon_id "chr14_26189638_26189700_-"; exonnum "6"; txlen "5355";
chr14	ENSEMBL_gcm37	exon	26189638	26189700	0.490348888970744	-	.	gene_id "ENSMUSG00000021870.18"; transcript_id "ENSMUSG00000021870.18_tx_103"; exon_id "chr14_26189638_26189700_-"; exonnum "6"; txlen "5445";
chr14	ENSEMBL_gcm37	exon	26189638	26189700	0.462994661445869	-	.	gene_id "ENSMUSG00000021870.18"; transcript_id "ENSMUSG00000021870.18_tx_104"; exon_id "chr14_26189638_26189700_-"; exonnum "5"; txlen "4292";
chr14	ENSEMBL_gcm37	exon	26189638	26189700	0.457910962692616	-	.	gene_id "ENSMUSG00000021870.18"; transcript_id "ENSMUSG00000021870.18_tx_105"; exon_id "chr14_26189638_26189700_-"; exonnum "5"; txlen "4007";
chr14	ENSEMBL_gcm37	exon	26189638	26189700	0.397632169583551	-	.	gene_id "ENSMUSG00000021870.18"; transcript_id "ENSMUSG00000021870.18_tx_106"; exon_id "chr14_26189638_26189700_-"; exonnum "5"; txlen "4178";
chr14	ENSEMBL_gcm37	exon	26189638	26189700	0.397632169583551	-	.	gene_id "ENSMUSG00000021870.18"; transcript_id "ENSMUSG00000021870.18_tx_107"; exon_id "chr14_26189638_26189700_-"; exonnum "5"; txlen "4241";
chr14	ENSEMBL_gcm37	exon	26189638	26189700	0.389776592374191	-	.	gene_id "ENSMUSG00000021870.18"; transcript_id "ENSMUSG00000021870.18_tx_108"; exon_id "chr14_26189638_26189700_-"; exonnum "6"; txlen "5271";
chr14	ENSEMBL_gcm37	exon	26189638	26189700	0.389776592374191	-	.	gene_id "ENSMUSG00000021870.18"; transcript_id "ENSMUSG00000021870.18_tx_109"; exon_id "chr14_26189638_26189700_-"; exonnum "6"; txlen "5322";
chr14	ENSEMBL_gcm37	exon	26189638	26189700	2.13628250954276	-	.	gene_id "ENSMUSG00000021870.18"; transcript_id "ENSMUSG00000021870.18_tx_11"; exon_id "chr14_26189638_26189700_-"; exonnum "5"; txlen "3917";
chr14	ENSEMBL_gcm37	exon	26189638	26189700	0.389776592374191	-	.	gene_id "ENSMUSG00000021870.18"; transcript_id "ENSMUSG00000021870.18_tx_110"; exon_id "chr14_26189638_26189700_-"; exonnum "6"; txlen "5373";
chr14	ENSEMBL_gcm37	exon	26189638	26189700	0.389776592374191	-	.	gene_id "ENSMUSG00000021870.18"; transcript_id "ENSMUSG00000021870.18_tx_111"; exon_id "chr14_26189638_26189700_-"; exonnum "6"; txlen "5181";
chr14	ENSEMBL_gcm37	exon	26189638	26189700	0.389776592374191	-	.	gene_id "ENSMUSG00000021870.18"; transcript_id "ENSMUSG00000021870.18_tx_112"; exon_id "chr14_26189638_26189700_-"; exonnum "6"; txlen "5436";
chr14	ENSEMBL_gcm37	exon	26189638	26189700	0.389776592374191	-	.	gene_id "ENSMUSG00000021870.18"; transcript_id "ENSMUSG00000021870.18_tx_113"; exon_id "chr14_26189638_26189700_-"; exonnum "6"; txlen "5283";
chr14	ENSEMBL_gcm37	exon	26189638	26189700	0.389776592374191	-	.	gene_id "ENSMUSG00000021870.18"; transcript_id "ENSMUSG00000021870.18_tx_114"; exon_id "chr14_26189638_26189700_-"; exonnum "6"; txlen "5346";
chr14	ENSEMBL_gcm37	exon	26189638	26189700	0.293026257273907	-	.	gene_id "ENSMUSG00000021870.18"; transcript_id "ENSMUSG00000021870.18_tx_115"; exon_id "chr14_26189638_26189700_-"; exonnum "5"; txlen "3806";
chr14	ENSEMBL_gcm37	exon	26189638	26189700	0.293026257273907	-	.	gene_id "ENSMUSG00000021870.18"; transcript_id "ENSMUSG00000021870.18_tx_116"; exon_id "chr14_26189638_26189700_-"; exonnum "5"; txlen "3929";
chr14	ENSEMBL_gcm37	exon	26189638	26189700	2.13628250954276	-	.	gene_id "ENSMUSG00000021870.18"; transcript_id "ENSMUSG00000021870.18_tx_12"; exon_id "chr14_26189638_26189700_-"; exonnum "5"; txlen "3956";
chr14	ENSEMBL_gcm37	exon	26189638	26189700	0.151402307028002	-	.	gene_id "ENSMUSG00000021870.18"; transcript_id "ENSMUSG00000021870.18_tx_120"; exon_id "chr14_26189638_26189700_-"; exonnum "7"; txlen "5921";
chr14	ENSEMBL_gcm37	exon	26189638	26189700	2.13628250954276	-	.	gene_id "ENSMUSG00000021870.18"; transcript_id "ENSMUSG00000021870.18_tx_13"; exon_id "chr14_26189638_26189700_-"; exonnum "5"; txlen "4040";
chr14	ENSEMBL_gcm37	exon	26189638	26189700	2.13628250954276	-	.	gene_id "ENSMUSG00000021870.18"; transcript_id "ENSMUSG00000021870.18_tx_14"; exon_id "chr14_26189638_26189700_-"; exonnum "5"; txlen "4079";
chr14	ENSEMBL_gcm37	exon	26189638	26189700	2.13628250954276	-	.	gene_id "ENSMUSG00000021870.18"; transcript_id "ENSMUSG00000021870.18_tx_15"; exon_id "chr14_26189638_26189700_-"; exonnum "5"; txlen "3968";
chr14	ENSEMBL_gcm37	exon	26189638	26189700	2.13628250954276	-	.	gene_id "ENSMUSG00000021870.18"; transcript_id "ENSMUSG00000021870.18_tx_16"; exon_id "chr14_26189638_26189700_-"; exonnum "5"; txlen "4091";
chr14	ENSEMBL_gcm37	exon	26189638	26189700	2.13628250954276	-	.	gene_id "ENSMUSG00000021870.18"; transcript_id "ENSMUSG00000021870.18_tx_17"; exon_id "chr14_26189638_26189700_-"; exonnum "5"; txlen "4130";
chr14	ENSEMBL_gcm37	exon	26189638	26189700	2.13628250954276	-	.	gene_id "ENSMUSG00000021870.18"; transcript_id "ENSMUSG00000021870.18_tx_18"; exon_id "chr14_26189638_26189700_-"; exonnum "5"; txlen "4058";
chr14	ENSEMBL_gcm37	exon	26189638	26189700	2.13628250954276	-	.	gene_id "ENSMUSG00000021870.18"; transcript_id "ENSMUSG00000021870.18_tx_19"; exon_id "chr14_26189638_26189700_-"; exonnum "5"; txlen "4181";
chr14	ENSEMBL_gcm37	exon	26189638	26189700	2.131327959299	-	.	gene_id "ENSMUSG00000021870.18"; transcript_id "ENSMUSG00000021870.18_tx_20"; exon_id "chr14_26189638_26189700_-"; exonnum "5"; txlen "4103";
chr14	ENSEMBL_gcm37	exon	26189638	26189700	2.131327959299	-	.	gene_id "ENSMUSG00000021870.18"; transcript_id "ENSMUSG00000021870.18_tx_21"; exon_id "chr14_26189638_26189700_-"; exonnum "5"; txlen "4031";
chr14	ENSEMBL_gcm37	exon	26189638	26189700	2.131327959299	-	.	gene_id "ENSMUSG00000021870.18"; transcript_id "ENSMUSG00000021870.18_tx_22"; exon_id "chr14_26189638_26189700_-"; exonnum "5"; txlen "4154";
chr14	ENSEMBL_gcm37	exon	26189638	26189700	2.131327959299	-	.	gene_id "ENSMUSG00000021870.18"; transcript_id "ENSMUSG00000021870.18_tx_23"; exon_id "chr14_26189638_26189700_-"; exonnum "5"; txlen "4244";
chr14	ENSEMBL_gcm37	exon	26189638	26189700	1.84325625226885	-	.	gene_id "ENSMUSG00000021870.18"; transcript_id "ENSMUSG00000021870.18_tx_24"; exon_id "chr14_26189638_26189700_-"; exonnum "5"; txlen "4193";
chr14	ENSEMBL_gcm37	exon	26189638	26189700	1.80211590151721	-	.	gene_id "ENSMUSG00000021870.18"; transcript_id "ENSMUSG00000021870.18_tx_25"; exon_id "chr14_26189638_26189700_-"; exonnum "5"; txlen "3980";
chr14	ENSEMBL_gcm37	exon	26189638	26189700	1.66562826750583	-	.	gene_id "ENSMUSG00000021870.18"; transcript_id "ENSMUSG00000021870.18_tx_26"; exon_id "chr14_26189638_26189700_-"; exonnum "5"; txlen "4040";
chr14	ENSEMBL_gcm37	exon	26189638	26189700	1.55626376548123	-	.	gene_id "ENSMUSG00000021870.18"; transcript_id "ENSMUSG00000021870.18_tx_27"; exon_id "chr14_26189638_26189700_-"; exonnum "6"; txlen "5304";
chr14	ENSEMBL_gcm37	exon	26189638	26189700	1.55626376548123	-	.	gene_id "ENSMUSG00000021870.18"; transcript_id "ENSMUSG00000021870.18_tx_28"; exon_id "chr14_26189638_26189700_-"; exonnum "6"; txlen "5394";
chr14	ENSEMBL_gcm37	exon	26189638	26189700	1.55626376548123	-	.	gene_id "ENSMUSG00000021870.18"; transcript_id "ENSMUSG00000021870.18_tx_29"; exon_id "chr14_26189638_26189700_-"; exonnum "6"; txlen "5406";
chr14	ENSEMBL_gcm37	exon	26189638	26189700	1.55626376548123	-	.	gene_id "ENSMUSG00000021870.18"; transcript_id "ENSMUSG00000021870.18_tx_30"; exon_id "chr14_26189638_26189700_-"; exonnum "6"; txlen "5496";
chr14	ENSEMBL_gcm37	exon	26189638	26189700	1.37260201023192	-	.	gene_id "ENSMUSG00000021870.18"; transcript_id "ENSMUSG00000021870.18_tx_31"; exon_id "chr14_26189638_26189700_-"; exonnum "5"; txlen "4130";
chr14	ENSEMBL_gcm37	exon	26189638	26189700	1.27035386293457	-	.	gene_id "ENSMUSG00000021870.18"; transcript_id "ENSMUSG00000021870.18_tx_32"; exon_id "chr14_26189638_26189700_-"; exonnum "6"; txlen "5469";
chr14	ENSEMBL_gcm37	exon	26189638	26189700	1.27035386293457	-	.	gene_id "ENSMUSG00000021870.18"; transcript_id "ENSMUSG00000021870.18_tx_33"; exon_id "chr14_26189638_26189700_-"; exonnum "6"; txlen "5559";
chr14	ENSEMBL_gcm37	exon	26189638	26189700	1.26750723441871	-	.	gene_id "ENSMUSG00000021870.18"; transcript_id "ENSMUSG00000021870.18_tx_34"; exon_id "chr14_26189638_26189700_-"; exonnum "5"; txlen "4007";
chr14	ENSEMBL_gcm37	exon	26189638	26189700	1.26255268417495	-	.	gene_id "ENSMUSG00000021870.18"; transcript_id "ENSMUSG00000021870.18_tx_35"; exon_id "chr14_26189638_26189700_-"; exonnum "5"; txlen "4121";
chr14	ENSEMBL_gcm37	exon	26189638	26189700	1.16648717310704	-	.	gene_id "ENSMUSG00000021870.18"; transcript_id "ENSMUSG00000021870.18_tx_36"; exon_id "chr14_26189638_26189700_-"; exonnum "6"; txlen "5355";
chr14	ENSEMBL_gcm37	exon	26189638	26189700	1.16648717310704	-	.	gene_id "ENSMUSG00000021870.18"; transcript_id "ENSMUSG00000021870.18_tx_37"; exon_id "chr14_26189638_26189700_-"; exonnum "6"; txlen "5445";
chr14	ENSEMBL_gcm37	exon	26189638	26189700	0.974480977144802	-	.	gene_id "ENSMUSG00000021870.18"; transcript_id "ENSMUSG00000021870.18_tx_38"; exon_id "chr14_26189638_26189700_-"; exonnum "5"; txlen "4070";
chr14	ENSEMBL_gcm37	exon	26189638	26189700	0.894553831446382	-	.	gene_id "ENSMUSG00000021870.18"; transcript_id "ENSMUSG00000021870.18_tx_39"; exon_id "chr14_26189638_26189700_-"; exonnum "7"; txlen "5494";
chr14	ENSEMBL_gcm37	exon	26189638	26189700	0.894553831446382	-	.	gene_id "ENSMUSG00000021870.18"; transcript_id "ENSMUSG00000021870.18_tx_40"; exon_id "chr14_26189638_26189700_-"; exonnum "7"; txlen "5545";
chr14	ENSEMBL_gcm37	exon	26189638	26189700	0.894553831446382	-	.	gene_id "ENSMUSG00000021870.18"; transcript_id "ENSMUSG00000021870.18_tx_41"; exon_id "chr14_26189638_26189700_-"; exonnum "7"; txlen "5545";
chr14	ENSEMBL_gcm37	exon	26189638	26189700	0.894553831446382	-	.	gene_id "ENSMUSG00000021870.18"; transcript_id "ENSMUSG00000021870.18_tx_42"; exon_id "chr14_26189638_26189700_-"; exonnum "7"; txlen "5596";
chr14	ENSEMBL_gcm37	exon	26189638	26189700	0.894553831446382	-	.	gene_id "ENSMUSG00000021870.18"; transcript_id "ENSMUSG00000021870.18_tx_43"; exon_id "chr14_26189638_26189700_-"; exonnum "7"; txlen "5608";
chr14	ENSEMBL_gcm37	exon	26189638	26189700	0.894553831446382	-	.	gene_id "ENSMUSG00000021870.18"; transcript_id "ENSMUSG00000021870.18_tx_44"; exon_id "chr14_26189638_26189700_-"; exonnum "7"; txlen "5659";
chr14	ENSEMBL_gcm37	exon	26189638	26189700	0.8926568920108	-	.	gene_id "ENSMUSG00000021870.18"; transcript_id "ENSMUSG00000021870.18_tx_45"; exon_id "chr14_26189638_26189700_-"; exonnum "5"; txlen "4142";
chr14	ENSEMBL_gcm37	exon	26189638	26189700	0.871601906073398	-	.	gene_id "ENSMUSG00000021870.18"; transcript_id "ENSMUSG00000021870.18_tx_46"; exon_id "chr14_26189638_26189700_-"; exonnum "7"; txlen "5584";
chr14	ENSEMBL_gcm37	exon	26189638	26189700	0.871601906073398	-	.	gene_id "ENSMUSG00000021870.18"; transcript_id "ENSMUSG00000021870.18_tx_47"; exon_id "chr14_26189638_26189700_-"; exonnum "7"; txlen "5635";
chr14	ENSEMBL_gcm37	exon	26189638	26189700	0.871601906073398	-	.	gene_id "ENSMUSG00000021870.18"; transcript_id "ENSMUSG00000021870.18_tx_48"; exon_id "chr14_26189638_26189700_-"; exonnum "7"; txlen "5635";
chr14	ENSEMBL_gcm37	exon	26189638	26189700	0.871601906073398	-	.	gene_id "ENSMUSG00000021870.18"; transcript_id "ENSMUSG00000021870.18_tx_49"; exon_id "chr14_26189638_26189700_-"; exonnum "7"; txlen "5686";
chr14	ENSEMBL_gcm37	exon	26189638	26189700	14.6263301638757	-	.	gene_id "ENSMUSG00000021870.18"; transcript_id "ENSMUSG00000021870.18_tx_5"; exon_id "chr14_26189638_26189700_-"; exonnum "6"; txlen "5378";
chr14	ENSEMBL_gcm37	exon	26189638	26189700	0.871601906073398	-	.	gene_id "ENSMUSG00000021870.18"; transcript_id "ENSMUSG00000021870.18_tx_50"; exon_id "chr14_26189638_26189700_-"; exonnum "7"; txlen "5698";
chr14	ENSEMBL_gcm37	exon	26189638	26189700	0.871601906073398	-	.	gene_id "ENSMUSG00000021870.18"; transcript_id "ENSMUSG00000021870.18_tx_51"; exon_id "chr14_26189638_26189700_-"; exonnum "7"; txlen "5749";
```
