## Supplementary material for "Significantly Improved Mouse and Rat Genome Annotation Using Sequence Read Archive RNA-seq Data": mouse_SRA_GENCODE_M37.gtf: mouse_SRA_GENCODE_M37.gtf (part 469 of 1572)

```
chr14	ENSEMBL_gcm37	exon	26189638	26189700	0.750937219966523	-	.	gene_id "ENSMUSG00000021870.18"; transcript_id "ENSMUSG00000021870.18_tx_54"; exon_id "chr14_26189638_26189700_-"; exonnum "5"; txlen "3917";
chr14	ENSEMBL_gcm37	exon	26189638	26189700	0.63970632227482	-	.	gene_id "ENSMUSG00000021870.18"; transcript_id "ENSMUSG00000021870.18_tx_55"; exon_id "chr14_26189638_26189700_-"; exonnum "4"; txlen "5106";
chr14	ENSEMBL_gcm37	exon	26189638	26189700	0.63970632227482	-	.	gene_id "ENSMUSG00000021870.18"; transcript_id "ENSMUSG00000021870.18_tx_56"; exon_id "chr14_26189638_26189700_-"; exonnum "4"; txlen "5229";
chr14	ENSEMBL_gcm37	exon	26189638	26189700	0.63970632227482	-	.	gene_id "ENSMUSG00000021870.18"; transcript_id "ENSMUSG00000021870.18_tx_57"; exon_id "chr14_26189638_26189700_-"; exonnum "4"; txlen "5196";
chr14	ENSEMBL_gcm37	exon	26189638	26189700	0.63970632227482	-	.	gene_id "ENSMUSG00000021870.18"; transcript_id "ENSMUSG00000021870.18_tx_58"; exon_id "chr14_26189638_26189700_-"; exonnum "4"; txlen "5319";
chr14	ENSEMBL_gcm37	exon	26189638	26189700	0.63970632227482	-	.	gene_id "ENSMUSG00000021870.18"; transcript_id "ENSMUSG00000021870.18_tx_59"; exon_id "chr14_26189638_26189700_-"; exonnum "4"; txlen "4893";
chr14	ENSEMBL_gcm37	exon	26189638	26189700	14.6263301638757	-	.	gene_id "ENSMUSG00000021870.18"; transcript_id "ENSMUSG00000021870.18_tx_6"; exon_id "chr14_26189638_26189700_-"; exonnum "6"; txlen "5288";
chr14	ENSEMBL_gcm37	exon	26189638	26189700	0.63970632227482	-	.	gene_id "ENSMUSG00000021870.18"; transcript_id "ENSMUSG00000021870.18_tx_60"; exon_id "chr14_26189638_26189700_-"; exonnum "4"; txlen "5016";
chr14	ENSEMBL_gcm37	exon	26189638	26189700	0.63970632227482	-	.	gene_id "ENSMUSG00000021870.18"; transcript_id "ENSMUSG00000021870.18_tx_61"; exon_id "chr14_26189638_26189700_-"; exonnum "4"; txlen "4983";
chr14	ENSEMBL_gcm37	exon	26189638	26189700	0.63970632227482	-	.	gene_id "ENSMUSG00000021870.18"; transcript_id "ENSMUSG00000021870.18_tx_62"; exon_id "chr14_26189638_26189700_-"; exonnum "4"; txlen "5106";
chr14	ENSEMBL_gcm37	exon	26189638	26189700	0.628483404340174	-	.	gene_id "ENSMUSG00000021870.18"; transcript_id "ENSMUSG00000021870.18_tx_63"; exon_id "chr14_26189638_26189700_-"; exonnum "4"; txlen "5055";
chr14	ENSEMBL_gcm37	exon	26189638	26189700	0.628483404340174	-	.	gene_id "ENSMUSG00000021870.18"; transcript_id "ENSMUSG00000021870.18_tx_64"; exon_id "chr14_26189638_26189700_-"; exonnum "4"; txlen "5178";
chr14	ENSEMBL_gcm37	exon	26189638	26189700	0.628483404340174	-	.	gene_id "ENSMUSG00000021870.18"; transcript_id "ENSMUSG00000021870.18_tx_65"; exon_id "chr14_26189638_26189700_-"; exonnum "4"; txlen "5145";
chr14	ENSEMBL_gcm37	exon	26189638	26189700	0.628483404340174	-	.	gene_id "ENSMUSG00000021870.18"; transcript_id "ENSMUSG00000021870.18_tx_66"; exon_id "chr14_26189638_26189700_-"; exonnum "4"; txlen "5268";
chr14	ENSEMBL_gcm37	exon	26189638	26189700	0.628483404340174	-	.	gene_id "ENSMUSG00000021870.18"; transcript_id "ENSMUSG00000021870.18_tx_67"; exon_id "chr14_26189638_26189700_-"; exonnum "4"; txlen "4842";
chr14	ENSEMBL_gcm37	exon	26189638	26189700	0.628483404340174	-	.	gene_id "ENSMUSG00000021870.18"; transcript_id "ENSMUSG00000021870.18_tx_68"; exon_id "chr14_26189638_26189700_-"; exonnum "4"; txlen "4965";
chr14	ENSEMBL_gcm37	exon	26189638	26189700	0.628483404340174	-	.	gene_id "ENSMUSG00000021870.18"; transcript_id "ENSMUSG00000021870.18_tx_69"; exon_id "chr14_26189638_26189700_-"; exonnum "4"; txlen "4932";
chr14	ENSEMBL_gcm37	exon	26189638	26189700	11.5441877809486	-	.	gene_id "ENSMUSG00000021870.18"; transcript_id "ENSMUSG00000021870.18_tx_7"; exon_id "chr14_26189638_26189700_-"; exonnum "6"; txlen "5255";
chr14	ENSEMBL_gcm37	exon	26189638	26189700	0.628483404340174	-	.	gene_id "ENSMUSG00000021870.18"; transcript_id "ENSMUSG00000021870.18_tx_70"; exon_id "chr14_26189638_26189700_-"; exonnum "4"; txlen "5055";
chr14	ENSEMBL_gcm37	exon	26189638	26189700	0.594814650536236	-	.	gene_id "ENSMUSG00000021870.18"; transcript_id "ENSMUSG00000021870.18_tx_71"; exon_id "chr14_26189638_26189700_-"; exonnum "6"; txlen "5114";
chr14	ENSEMBL_gcm37	exon	26189638	26189700	0.594814650536236	-	.	gene_id "ENSMUSG00000021870.18"; transcript_id "ENSMUSG00000021870.18_tx_72"; exon_id "chr14_26189638_26189700_-"; exonnum "6"; txlen "5063";
chr14	ENSEMBL_gcm37	exon	26189638	26189700	0.594814650536236	-	.	gene_id "ENSMUSG00000021870.18"; transcript_id "ENSMUSG00000021870.18_tx_73"; exon_id "chr14_26189638_26189700_-"; exonnum "6"; txlen "5237";
chr14	ENSEMBL_gcm37	exon	26189638	26189700	0.594814650536236	-	.	gene_id "ENSMUSG00000021870.18"; transcript_id "ENSMUSG00000021870.18_tx_74"; exon_id "chr14_26189638_26189700_-"; exonnum "6"; txlen "5186";
chr14	ENSEMBL_gcm37	exon	26189638	26189700	0.594814650536236	-	.	gene_id "ENSMUSG00000021870.18"; transcript_id "ENSMUSG00000021870.18_tx_75"; exon_id "chr14_26189638_26189700_-"; exonnum "6"; txlen "5204";
chr14	ENSEMBL_gcm37	exon	26189638	26189700	0.594814650536236	-	.	gene_id "ENSMUSG00000021870.18"; transcript_id "ENSMUSG00000021870.18_tx_76"; exon_id "chr14_26189638_26189700_-"; exonnum "6"; txlen "5153";
chr14	ENSEMBL_gcm37	exon	26189638	26189700	0.594814650536236	-	.	gene_id "ENSMUSG00000021870.18"; transcript_id "ENSMUSG00000021870.18_tx_77"; exon_id "chr14_26189638_26189700_-"; exonnum "6"; txlen "5327";
chr14	ENSEMBL_gcm37	exon	26189638	26189700	0.594814650536236	-	.	gene_id "ENSMUSG00000021870.18"; transcript_id "ENSMUSG00000021870.18_tx_78"; exon_id "chr14_26189638_26189700_-"; exonnum "6"; txlen "5276";
chr14	ENSEMBL_gcm37	exon	26189638	26189700	0.585549333687717	-	.	gene_id "ENSMUSG00000021870.18"; transcript_id "ENSMUSG00000021870.18_tx_79"; exon_id "chr14_26189638_26189700_-"; exonnum "5"; txlen "4127";
chr14	ENSEMBL_gcm37	exon	26189638	26189700	11.5441877809486	-	.	gene_id "ENSMUSG00000021870.18"; transcript_id "ENSMUSG00000021870.18_tx_8"; exon_id "chr14_26189638_26189700_-"; exonnum "6"; txlen "5165";
chr14	ENSEMBL_gcm37	exon	26189638	26189700	0.585549333687717	-	.	gene_id "ENSMUSG00000021870.18"; transcript_id "ENSMUSG00000021870.18_tx_80"; exon_id "chr14_26189638_26189700_-"; exonnum "5"; txlen "4178";
chr14	ENSEMBL_gcm37	exon	26189638	26189700	0.585549333687717	-	.	gene_id "ENSMUSG00000021870.18"; transcript_id "ENSMUSG00000021870.18_tx_81"; exon_id "chr14_26189638_26189700_-"; exonnum "5"; txlen "4229";
chr14	ENSEMBL_gcm37	exon	26189638	26189700	0.563444834229005	-	.	gene_id "ENSMUSG00000021870.18"; transcript_id "ENSMUSG00000021870.18_tx_82"; exon_id "chr14_26189638_26189700_-"; exonnum "5"; txlen "4052";
chr14	ENSEMBL_gcm37	exon	26189638	26189700	0.563444834229005	-	.	gene_id "ENSMUSG00000021870.18"; transcript_id "ENSMUSG00000021870.18_tx_83"; exon_id "chr14_26189638_26189700_-"; exonnum "5"; txlen "3929";
chr14	ENSEMBL_gcm37	exon	26189638	26189700	0.538700060863006	-	.	gene_id "ENSMUSG00000021870.18"; transcript_id "ENSMUSG00000021870.18_tx_84"; exon_id "chr14_26189638_26189700_-"; exonnum "4"; txlen "5034";
chr14	ENSEMBL_gcm37	exon	26189638	26189700	0.538700060863006	-	.	gene_id "ENSMUSG00000021870.18"; transcript_id "ENSMUSG00000021870.18_tx_85"; exon_id "chr14_26189638_26189700_-"; exonnum "4"; txlen "4983";
chr14	ENSEMBL_gcm37	exon	26189638	26189700	0.538700060863006	-	.	gene_id "ENSMUSG00000021870.18"; transcript_id "ENSMUSG00000021870.18_tx_86"; exon_id "chr14_26189638_26189700_-"; exonnum "4"; txlen "5157";
chr14	ENSEMBL_gcm37	exon	26189638	26189700	0.538700060863006	-	.	gene_id "ENSMUSG00000021870.18"; transcript_id "ENSMUSG00000021870.18_tx_87"; exon_id "chr14_26189638_26189700_-"; exonnum "4"; txlen "5106";
chr14	ENSEMBL_gcm37	exon	26189638	26189700	0.538700060863006	-	.	gene_id "ENSMUSG00000021870.18"; transcript_id "ENSMUSG00000021870.18_tx_88"; exon_id "chr14_26189638_26189700_-"; exonnum "6"; txlen "5255";
chr14	ENSEMBL_gcm37	exon	26189638	26189700	0.538700060863006	-	.	gene_id "ENSMUSG00000021870.18"; transcript_id "ENSMUSG00000021870.18_tx_89"; exon_id "chr14_26189638_26189700_-"; exonnum "4"; txlen "5124";
chr14	ENSEMBL_gcm37	exon	26189638	26189700	2.13628250954276	-	.	gene_id "ENSMUSG00000021870.18"; transcript_id "ENSMUSG00000021870.18_tx_9"; exon_id "chr14_26189638_26189700_-"; exonnum "5"; txlen "3866";
chr14	ENSEMBL_gcm37	exon	26189638	26189700	0.538700060863006	-	.	gene_id "ENSMUSG00000021870.18"; transcript_id "ENSMUSG00000021870.18_tx_90"; exon_id "chr14_26189638_26189700_-"; exonnum "6"; txlen "5204";
chr14	ENSEMBL_gcm37	exon	26189638	26189700	0.538700060863006	-	.	gene_id "ENSMUSG00000021870.18"; transcript_id "ENSMUSG00000021870.18_tx_91"; exon_id "chr14_26189638_26189700_-"; exonnum "6"; txlen "5378";
chr14	ENSEMBL_gcm37	exon	26189638	26189700	0.538700060863006	-	.	gene_id "ENSMUSG00000021870.18"; transcript_id "ENSMUSG00000021870.18_tx_92"; exon_id "chr14_26189638_26189700_-"; exonnum "4"; txlen "5073";
chr14	ENSEMBL_gcm37	exon	26189638	26189700	0.538700060863006	-	.	gene_id "ENSMUSG00000021870.18"; transcript_id "ENSMUSG00000021870.18_tx_93"; exon_id "chr14_26189638_26189700_-"; exonnum "4"; txlen "5247";
chr14	ENSEMBL_gcm37	exon	26189638	26189700	0.538700060863006	-	.	gene_id "ENSMUSG00000021870.18"; transcript_id "ENSMUSG00000021870.18_tx_94"; exon_id "chr14_26189638_26189700_-"; exonnum "6"; txlen "5327";
chr14	ENSEMBL_gcm37	exon	26189638	26189700	0.538700060863006	-	.	gene_id "ENSMUSG00000021870.18"; transcript_id "ENSMUSG00000021870.18_tx_95"; exon_id "chr14_26189638_26189700_-"; exonnum "4"; txlen "5196";
chr14	ENSEMBL_gcm37	exon	26189638	26189700	0.538700060863006	-	.	gene_id "ENSMUSG00000021870.18"; transcript_id "ENSMUSG00000021870.18_tx_96"; exon_id "chr14_26189638_26189700_-"; exonnum "6"; txlen "5345";
chr14	ENSEMBL_gcm37	exon	26189638	26189700	0.538700060863006	-	.	gene_id "ENSMUSG00000021870.18"; transcript_id "ENSMUSG00000021870.18_tx_97"; exon_id "chr14_26189638_26189700_-"; exonnum "6"; txlen "5294";
chr14	ENSEMBL_gcm37	exon	26189638	26189700	0.538700060863006	-	.	gene_id "ENSMUSG00000021870.18"; transcript_id "ENSMUSG00000021870.18_tx_98"; exon_id "chr14_26189638_26189700_-"; exonnum "6"; txlen "5468";
chr14	ENSEMBL_gcm37	exon	26189638	26189700	0.538700060863006	-	.	gene_id "ENSMUSG00000021870.18"; transcript_id "ENSMUSG00000021870.18_tx_99"; exon_id "chr14_26189638_26189700_-"; exonnum "6"; txlen "5417";
chr14	HAVANA	exon	26191519	26191555	0	-	.	gene_id "ENSMUSG00000021870.18"; transcript_id "ENSMUST00000102956.8"; gene_type "protein_coding"; gene_name "Slmap"; transcript_type "protein_coding"; transcript_name "Slmap-203"; exon_number 5; exon_id "ENSMUSE00001067258.2"; level 2; protein_id "ENSMUSP00000100021.2"; transcript_support_level "5"; mgi_id "MGI:1933549"; tag "basic"; tag "appris_alternative_1"; tag "CCDS"; ccdsid "CCDS26880.1"; havana_gene "OTTMUSG00000016367.1"; havana_transcript "OTTMUST00000039384.1";
chr14	HAVANA	CDS	26191519	26191555	0	-	1	gene_id "ENSMUSG00000021870.18"; transcript_id "ENSMUST00000102956.8"; gene_type "protein_coding"; gene_name "Slmap"; transcript_type "protein_coding"; transcript_name "Slmap-203"; exon_number 5; exon_id "ENSMUSE00001067258.2"; level 2; protein_id "ENSMUSP00000100021.2"; transcript_support_level "5"; mgi_id "MGI:1933549"; tag "basic"; tag "appris_alternative_1"; tag "CCDS"; ccdsid "CCDS26880.1"; havana_gene "OTTMUSG00000016367.1"; havana_transcript "OTTMUST00000039384.1";
chr14	HAVANA	exon	26191519	26191555	0	-	.	gene_id "ENSMUSG00000021870.18"; transcript_id "ENSMUST00000112331.9"; gene_type "protein_coding"; gene_name "Slmap"; transcript_type "protein_coding"; transcript_name "Slmap-205"; exon_number 2; exon_id "ENSMUSE00001067258.2"; level 2; protein_id "ENSMUSP00000107950.3"; transcript_support_level "5"; mgi_id "MGI:1933549"; tag "mRNA_start_NF"; tag "cds_start_NF"; havana_gene "OTTMUSG00000016367.1"; havana_transcript "OTTMUST00000039387.1";
chr14	HAVANA	CDS	26191519	26191555	0	-	1	gene_id "ENSMUSG00000021870.18"; transcript_id "ENSMUST00000112331.9"; gene_type "protein_coding"; gene_name "Slmap"; transcript_type "protein_coding"; transcript_name "Slmap-205"; exon_number 2; exon_id "ENSMUSE00001067258.2"; level 2; protein_id "ENSMUSP00000107950.3"; transcript_support_level "5"; mgi_id "MGI:1933549"; tag "mRNA_start_NF"; tag "cds_start_NF"; havana_gene "OTTMUSG00000016367.1"; havana_transcript "OTTMUST00000039387.1";
chr14	ENSEMBL	exon	26191519	26191555	0	-	.	gene_id "ENSMUSG00000021870.18"; transcript_id "ENSMUST00000038522.10"; gene_type "protein_coding"; gene_name "Slmap"; transcript_type "protein_coding"; transcript_name "Slmap-201"; exon_number 4; exon_id "ENSMUSE00001067258.2"; level 3; protein_id "ENSMUSP00000046956.4"; transcript_support_level "1"; mgi_id "MGI:1933549"; tag "basic"; tag "appris_alternative_1"; tag "CCDS"; ccdsid "CCDS26880.1"; havana_gene "OTTMUSG00000016367.1";
chr14	ENSEMBL	CDS	26191519	26191555	0	-	1	gene_id "ENSMUSG00000021870.18"; transcript_id "ENSMUST00000038522.10"; gene_type "protein_coding"; gene_name "Slmap"; transcript_type "protein_coding"; transcript_name "Slmap-201"; exon_number 4; exon_id "ENSMUSE00001067258.2"; level 3; protein_id "ENSMUSP00000046956.4"; transcript_support_level "1"; mgi_id "MGI:1933549"; tag "basic"; tag "appris_alternative_1"; tag "CCDS"; ccdsid "CCDS26880.1"; havana_gene "OTTMUSG00000016367.1";
chr14	HAVANA	exon	26191519	26191555	0	-	.	gene_id "ENSMUSG00000021870.18"; transcript_id "ENSMUST00000090359.11"; gene_type "protein_coding"; gene_name "Slmap"; transcript_type "protein_coding"; transcript_name "Slmap-202"; exon_number 4; exon_id "ENSMUSE00001067258.2"; level 2; protein_id "ENSMUSP00000087836.5"; transcript_support_level "5"; mgi_id "MGI:1933549"; tag "basic"; tag "appris_alternative_1"; havana_gene "OTTMUSG00000016367.1"; havana_transcript "OTTMUST00000047940.1";
chr14	HAVANA	CDS	26191519	26191555	0	-	1	gene_id "ENSMUSG00000021870.18"; transcript_id "ENSMUST00000090359.11"; gene_type "protein_coding"; gene_name "Slmap"; transcript_type "protein_coding"; transcript_name "Slmap-202"; exon_number 4; exon_id "ENSMUSE00001067258.2"; level 2; protein_id "ENSMUSP00000087836.5"; transcript_support_level "5"; mgi_id "MGI:1933549"; tag "basic"; tag "appris_alternative_1"; havana_gene "OTTMUSG00000016367.1"; havana_transcript "OTTMUST00000047940.1";
chr14	HAVANA	exon	26191519	26191555	0	-	.	gene_id "ENSMUSG00000021870.18"; transcript_id "ENSMUST00000112330.8"; gene_type "protein_coding"; gene_name "Slmap"; transcript_type "protein_coding"; transcript_name "Slmap-204"; exon_number 4; exon_id "ENSMUSE00001067258.2"; level 2; protein_id "ENSMUSP00000107949.2"; transcript_support_level "5"; mgi_id "MGI:1933549"; tag "basic"; tag "appris_alternative_1"; tag "CCDS"; ccdsid "CCDS84099.1"; havana_gene "OTTMUSG00000016367.1"; havana_transcript "OTTMUST00000047941.1";
chr14	HAVANA	CDS	26191519	26191555	0	-	1	gene_id "ENSMUSG00000021870.18"; transcript_id "ENSMUST00000112330.8"; gene_type "protein_coding"; gene_name "Slmap"; transcript_type "protein_coding"; transcript_name "Slmap-204"; exon_number 4; exon_id "ENSMUSE00001067258.2"; level 2; protein_id "ENSMUSP00000107949.2"; transcript_support_level "5"; mgi_id "MGI:1933549"; tag "basic"; tag "appris_alternative_1"; tag "CCDS"; ccdsid "CCDS84099.1"; havana_gene "OTTMUSG00000016367.1"; havana_transcript "OTTMUST00000047941.1";
chr14	HAVANA	exon	26191519	26191555	0	-	.	gene_id "ENSMUSG00000021870.18"; transcript_id "ENSMUST00000139075.8"; gene_type "protein_coding"; gene_name "Slmap"; transcript_type "protein_coding"; transcript_name "Slmap-212"; exon_number 4; exon_id "ENSMUSE00001067258.2"; level 2; protein_id "ENSMUSP00000117816.2"; transcript_support_level "1"; mgi_id "MGI:1933549"; tag "basic"; tag "Ensembl_canonical"; tag "GENCODE_Primary"; tag "appris_principal_4"; tag "CCDS"; ccdsid "CCDS79284.1"; havana_gene "OTTMUSG00000016367.1"; havana_transcript "OTTMUST00000039385.1";
chr14	HAVANA	CDS	26191519	26191555	0	-	1	gene_id "ENSMUSG00000021870.18"; transcript_id "ENSMUST00000139075.8"; gene_type "protein_coding"; gene_name "Slmap"; transcript_type "protein_coding"; transcript_name "Slmap-212"; exon_number 4; exon_id "ENSMUSE00001067258.2"; level 2; protein_id "ENSMUSP00000117816.2"; transcript_support_level "1"; mgi_id "MGI:1933549"; tag "basic"; tag "Ensembl_canonical"; tag "GENCODE_Primary"; tag "appris_principal_4"; tag "CCDS"; ccdsid "CCDS79284.1"; havana_gene "OTTMUSG00000016367.1"; havana_transcript "OTTMUST00000039385.1";
chr14	ENSEMBL_gcm37	exon	26191519	26191555	2.13628250954276	-	.	gene_id "ENSMUSG00000021870.18"; transcript_id "ENSMUSG00000021870.18_tx_10"; exon_id "chr14_26191519_26191555_-"; exonnum "4"; txlen "3989";
chr14	ENSEMBL_gcm37	exon	26191519	26191555	0.490348888970744	-	.	gene_id "ENSMUSG00000021870.18"; transcript_id "ENSMUSG00000021870.18_tx_102"; exon_id "chr14_26191519_26191555_-"; exonnum "5"; txlen "5355";
chr14	ENSEMBL_gcm37	exon	26191519	26191555	0.490348888970744	-	.	gene_id "ENSMUSG00000021870.18"; transcript_id "ENSMUSG00000021870.18_tx_103"; exon_id "chr14_26191519_26191555_-"; exonnum "5"; txlen "5445";
chr14	ENSEMBL_gcm37	exon	26191519	26191555	0.462994661445869	-	.	gene_id "ENSMUSG00000021870.18"; transcript_id "ENSMUSG00000021870.18_tx_104"; exon_id "chr14_26191519_26191555_-"; exonnum "4"; txlen "4292";
chr14	ENSEMBL_gcm37	exon	26191519	26191555	0.457910962692616	-	.	gene_id "ENSMUSG00000021870.18"; transcript_id "ENSMUSG00000021870.18_tx_105"; exon_id "chr14_26191519_26191555_-"; exonnum "4"; txlen "4007";
chr14	ENSEMBL_gcm37	exon	26191519	26191555	0.397632169583551	-	.	gene_id "ENSMUSG00000021870.18"; transcript_id "ENSMUSG00000021870.18_tx_106"; exon_id "chr14_26191519_26191555_-"; exonnum "4"; txlen "4178";
chr14	ENSEMBL_gcm37	exon	26191519	26191555	0.397632169583551	-	.	gene_id "ENSMUSG00000021870.18"; transcript_id "ENSMUSG00000021870.18_tx_107"; exon_id "chr14_26191519_26191555_-"; exonnum "4"; txlen "4241";
chr14	ENSEMBL_gcm37	exon	26191519	26191555	0.389776592374191	-	.	gene_id "ENSMUSG00000021870.18"; transcript_id "ENSMUSG00000021870.18_tx_108"; exon_id "chr14_26191519_26191555_-"; exonnum "5"; txlen "5271";
chr14	ENSEMBL_gcm37	exon	26191519	26191555	0.389776592374191	-	.	gene_id "ENSMUSG00000021870.18"; transcript_id "ENSMUSG00000021870.18_tx_109"; exon_id "chr14_26191519_26191555_-"; exonnum "5"; txlen "5322";
chr14	ENSEMBL_gcm37	exon	26191519	26191555	2.13628250954276	-	.	gene_id "ENSMUSG00000021870.18"; transcript_id "ENSMUSG00000021870.18_tx_11"; exon_id "chr14_26191519_26191555_-"; exonnum "4"; txlen "3917";
chr14	ENSEMBL_gcm37	exon	26191519	26191555	0.389776592374191	-	.	gene_id "ENSMUSG00000021870.18"; transcript_id "ENSMUSG00000021870.18_tx_110"; exon_id "chr14_26191519_26191555_-"; exonnum "5"; txlen "5373";
chr14	ENSEMBL_gcm37	exon	26191519	26191555	0.389776592374191	-	.	gene_id "ENSMUSG00000021870.18"; transcript_id "ENSMUSG00000021870.18_tx_111"; exon_id "chr14_26191519_26191555_-"; exonnum "5"; txlen "5181";
chr14	ENSEMBL_gcm37	exon	26191519	26191555	0.389776592374191	-	.	gene_id "ENSMUSG00000021870.18"; transcript_id "ENSMUSG00000021870.18_tx_112"; exon_id "chr14_26191519_26191555_-"; exonnum "5"; txlen "5436";
chr14	ENSEMBL_gcm37	exon	26191519	26191555	0.389776592374191	-	.	gene_id "ENSMUSG00000021870.18"; transcript_id "ENSMUSG00000021870.18_tx_113"; exon_id "chr14_26191519_26191555_-"; exonnum "5"; txlen "5283";
chr14	ENSEMBL_gcm37	exon	26191519	26191555	0.389776592374191	-	.	gene_id "ENSMUSG00000021870.18"; transcript_id "ENSMUSG00000021870.18_tx_114"; exon_id "chr14_26191519_26191555_-"; exonnum "5"; txlen "5346";
chr14	ENSEMBL_gcm37	exon	26191519	26191555	0.293026257273907	-	.	gene_id "ENSMUSG00000021870.18"; transcript_id "ENSMUSG00000021870.18_tx_115"; exon_id "chr14_26191519_26191555_-"; exonnum "4"; txlen "3806";
chr14	ENSEMBL_gcm37	exon	26191519	26191555	0.293026257273907	-	.	gene_id "ENSMUSG00000021870.18"; transcript_id "ENSMUSG00000021870.18_tx_116"; exon_id "chr14_26191519_26191555_-"; exonnum "4"; txlen "3929";
chr14	ENSEMBL_gcm37	exon	26191519	26191555	2.13628250954276	-	.	gene_id "ENSMUSG00000021870.18"; transcript_id "ENSMUSG00000021870.18_tx_12"; exon_id "chr14_26191519_26191555_-"; exonnum "4"; txlen "3956";
chr14	ENSEMBL_gcm37	exon	26191519	26191555	0.151402307028002	-	.	gene_id "ENSMUSG00000021870.18"; transcript_id "ENSMUSG00000021870.18_tx_120"; exon_id "chr14_26191519_26191555_-"; exonnum "6"; txlen "5921";
chr14	ENSEMBL_gcm37	exon	26191519	26191555	2.13628250954276	-	.	gene_id "ENSMUSG00000021870.18"; transcript_id "ENSMUSG00000021870.18_tx_13"; exon_id "chr14_26191519_26191555_-"; exonnum "4"; txlen "4040";
chr14	ENSEMBL_gcm37	exon	26191519	26191555	2.13628250954276	-	.	gene_id "ENSMUSG00000021870.18"; transcript_id "ENSMUSG00000021870.18_tx_14"; exon_id "chr14_26191519_26191555_-"; exonnum "4"; txlen "4079";
chr14	ENSEMBL_gcm37	exon	26191519	26191555	2.13628250954276	-	.	gene_id "ENSMUSG00000021870.18"; transcript_id "ENSMUSG00000021870.18_tx_15"; exon_id "chr14_26191519_26191555_-"; exonnum "4"; txlen "3968";
chr14	ENSEMBL_gcm37	exon	26191519	26191555	2.13628250954276	-	.	gene_id "ENSMUSG00000021870.18"; transcript_id "ENSMUSG00000021870.18_tx_16"; exon_id "chr14_26191519_26191555_-"; exonnum "4"; txlen "4091";
chr14	ENSEMBL_gcm37	exon	26191519	26191555	2.13628250954276	-	.	gene_id "ENSMUSG00000021870.18"; transcript_id "ENSMUSG00000021870.18_tx_17"; exon_id "chr14_26191519_26191555_-"; exonnum "4"; txlen "4130";
chr14	ENSEMBL_gcm37	exon	26191519	26191555	2.13628250954276	-	.	gene_id "ENSMUSG00000021870.18"; transcript_id "ENSMUSG00000021870.18_tx_18"; exon_id "chr14_26191519_26191555_-"; exonnum "4"; txlen "4058";
chr14	ENSEMBL_gcm37	exon	26191519	26191555	2.13628250954276	-	.	gene_id "ENSMUSG00000021870.18"; transcript_id "ENSMUSG00000021870.18_tx_19"; exon_id "chr14_26191519_26191555_-"; exonnum "4"; txlen "4181";
chr14	ENSEMBL_gcm37	exon	26191519	26191555	2.131327959299	-	.	gene_id "ENSMUSG00000021870.18"; transcript_id "ENSMUSG00000021870.18_tx_20"; exon_id "chr14_26191519_26191555_-"; exonnum "4"; txlen "4103";
chr14	ENSEMBL_gcm37	exon	26191519	26191555	2.131327959299	-	.	gene_id "ENSMUSG00000021870.18"; transcript_id "ENSMUSG00000021870.18_tx_21"; exon_id "chr14_26191519_26191555_-"; exonnum "4"; txlen "4031";
chr14	ENSEMBL_gcm37	exon	26191519	26191555	2.131327959299	-	.	gene_id "ENSMUSG00000021870.18"; transcript_id "ENSMUSG00000021870.18_tx_22"; exon_id "chr14_26191519_26191555_-"; exonnum "4"; txlen "4154";
chr14	ENSEMBL_gcm37	exon	26191519	26191555	2.131327959299	-	.	gene_id "ENSMUSG00000021870.18"; transcript_id "ENSMUSG00000021870.18_tx_23"; exon_id "chr14_26191519_26191555_-"; exonnum "4"; txlen "4244";
chr14	ENSEMBL_gcm37	exon	26191519	26191555	1.84325625226885	-	.	gene_id "ENSMUSG00000021870.18"; transcript_id "ENSMUSG00000021870.18_tx_24"; exon_id "chr14_26191519_26191555_-"; exonnum "4"; txlen "4193";
chr14	ENSEMBL_gcm37	exon	26191519	26191555	1.80211590151721	-	.	gene_id "ENSMUSG00000021870.18"; transcript_id "ENSMUSG00000021870.18_tx_25"; exon_id "chr14_26191519_26191555_-"; exonnum "4"; txlen "3980";
chr14	ENSEMBL_gcm37	exon	26191519	26191555	1.66562826750583	-	.	gene_id "ENSMUSG00000021870.18"; transcript_id "ENSMUSG00000021870.18_tx_26"; exon_id "chr14_26191519_26191555_-"; exonnum "4"; txlen "4040";
chr14	ENSEMBL_gcm37	exon	26191519	26191555	1.55626376548123	-	.	gene_id "ENSMUSG00000021870.18"; transcript_id "ENSMUSG00000021870.18_tx_27"; exon_id "chr14_26191519_26191555_-"; exonnum "5"; txlen "5304";
chr14	ENSEMBL_gcm37	exon	26191519	26191555	1.55626376548123	-	.	gene_id "ENSMUSG00000021870.18"; transcript_id "ENSMUSG00000021870.18_tx_28"; exon_id "chr14_26191519_26191555_-"; exonnum "5"; txlen "5394";
chr14	ENSEMBL_gcm37	exon	26191519	26191555	1.55626376548123	-	.	gene_id "ENSMUSG00000021870.18"; transcript_id "ENSMUSG00000021870.18_tx_29"; exon_id "chr14_26191519_26191555_-"; exonnum "5"; txlen "5406";
chr14	ENSEMBL_gcm37	exon	26191519	26191555	1.55626376548123	-	.	gene_id "ENSMUSG00000021870.18"; transcript_id "ENSMUSG00000021870.18_tx_30"; exon_id "chr14_26191519_26191555_-"; exonnum "5"; txlen "5496";
chr14	ENSEMBL_gcm37	exon	26191519	26191555	1.37260201023192	-	.	gene_id "ENSMUSG00000021870.18"; transcript_id "ENSMUSG00000021870.18_tx_31"; exon_id "chr14_26191519_26191555_-"; exonnum "4"; txlen "4130";
chr14	ENSEMBL_gcm37	exon	26191519	26191555	1.27035386293457	-	.	gene_id "ENSMUSG00000021870.18"; transcript_id "ENSMUSG00000021870.18_tx_32"; exon_id "chr14_26191519_26191555_-"; exonnum "5"; txlen "5469";
chr14	ENSEMBL_gcm37	exon	26191519	26191555	1.27035386293457	-	.	gene_id "ENSMUSG00000021870.18"; transcript_id "ENSMUSG00000021870.18_tx_33"; exon_id "chr14_26191519_26191555_-"; exonnum "5"; txlen "5559";
chr14	ENSEMBL_gcm37	exon	26191519	26191555	1.26750723441871	-	.	gene_id "ENSMUSG00000021870.18"; transcript_id "ENSMUSG00000021870.18_tx_34"; exon_id "chr14_26191519_26191555_-"; exonnum "4"; txlen "4007";
chr14	ENSEMBL_gcm37	exon	26191519	26191555	1.26255268417495	-	.	gene_id "ENSMUSG00000021870.18"; transcript_id "ENSMUSG00000021870.18_tx_35"; exon_id "chr14_26191519_26191555_-"; exonnum "4"; txlen "4121";
chr14	ENSEMBL_gcm37	exon	26191519	26191555	1.16648717310704	-	.	gene_id "ENSMUSG00000021870.18"; transcript_id "ENSMUSG00000021870.18_tx_36"; exon_id "chr14_26191519_26191555_-"; exonnum "5"; txlen "5355";
chr14	ENSEMBL_gcm37	exon	26191519	26191555	1.16648717310704	-	.	gene_id "ENSMUSG00000021870.18"; transcript_id "ENSMUSG00000021870.18_tx_37"; exon_id "chr14_26191519_26191555_-"; exonnum "5"; txlen "5445";
chr14	ENSEMBL_gcm37	exon	26191519	26191555	0.974480977144802	-	.	gene_id "ENSMUSG00000021870.18"; transcript_id "ENSMUSG00000021870.18_tx_38"; exon_id "chr14_26191519_26191555_-"; exonnum "4"; txlen "4070";
chr14	ENSEMBL_gcm37	exon	26191519	26191555	0.894553831446382	-	.	gene_id "ENSMUSG00000021870.18"; transcript_id "ENSMUSG00000021870.18_tx_39"; exon_id "chr14_26191519_26191555_-"; exonnum "6"; txlen "5494";
chr14	ENSEMBL_gcm37	exon	26191519	26191555	0.894553831446382	-	.	gene_id "ENSMUSG00000021870.18"; transcript_id "ENSMUSG00000021870.18_tx_40"; exon_id "chr14_26191519_26191555_-"; exonnum "6"; txlen "5545";
chr14	ENSEMBL_gcm37	exon	26191519	26191555	0.894553831446382	-	.	gene_id "ENSMUSG00000021870.18"; transcript_id "ENSMUSG00000021870.18_tx_41"; exon_id "chr14_26191519_26191555_-"; exonnum "6"; txlen "5545";
chr14	ENSEMBL_gcm37	exon	26191519	26191555	0.894553831446382	-	.	gene_id "ENSMUSG00000021870.18"; transcript_id "ENSMUSG00000021870.18_tx_42"; exon_id "chr14_26191519_26191555_-"; exonnum "6"; txlen "5596";
chr14	ENSEMBL_gcm37	exon	26191519	26191555	0.894553831446382	-	.	gene_id "ENSMUSG00000021870.18"; transcript_id "ENSMUSG00000021870.18_tx_43"; exon_id "chr14_26191519_26191555_-"; exonnum "6"; txlen "5608";
chr14	ENSEMBL_gcm37	exon	26191519	26191555	0.894553831446382	-	.	gene_id "ENSMUSG00000021870.18"; transcript_id "ENSMUSG00000021870.18_tx_44"; exon_id "chr14_26191519_26191555_-"; exonnum "6"; txlen "5659";
chr14	ENSEMBL_gcm37	exon	26191519	26191555	0.8926568920108	-	.	gene_id "ENSMUSG00000021870.18"; transcript_id "ENSMUSG00000021870.18_tx_45"; exon_id "chr14_26191519_26191555_-"; exonnum "4"; txlen "4142";
chr14	ENSEMBL_gcm37	exon	26191519	26191555	0.871601906073398	-	.	gene_id "ENSMUSG00000021870.18"; transcript_id "ENSMUSG00000021870.18_tx_46"; exon_id "chr14_26191519_26191555_-"; exonnum "6"; txlen "5584";
chr14	ENSEMBL_gcm37	exon	26191519	26191555	0.871601906073398	-	.	gene_id "ENSMUSG00000021870.18"; transcript_id "ENSMUSG00000021870.18_tx_47"; exon_id "chr14_26191519_26191555_-"; exonnum "6"; txlen "5635";
chr14	ENSEMBL_gcm37	exon	26191519	26191555	0.871601906073398	-	.	gene_id "ENSMUSG00000021870.18"; transcript_id "ENSMUSG00000021870.18_tx_48"; exon_id "chr14_26191519_26191555_-"; exonnum "6"; txlen "5635";
chr14	ENSEMBL_gcm37	exon	26191519	26191555	0.871601906073398	-	.	gene_id "ENSMUSG00000021870.18"; transcript_id "ENSMUSG00000021870.18_tx_49"; exon_id "chr14_26191519_26191555_-"; exonnum "6"; txlen "5686";
chr14	ENSEMBL_gcm37	exon	26191519	26191555	14.6263301638757	-	.	gene_id "ENSMUSG00000021870.18"; transcript_id "ENSMUSG00000021870.18_tx_5"; exon_id "chr14_26191519_26191555_-"; exonnum "5"; txlen "5378";
chr14	ENSEMBL_gcm37	exon	26191519	26191555	0.871601906073398	-	.	gene_id "ENSMUSG00000021870.18"; transcript_id "ENSMUSG00000021870.18_tx_50"; exon_id "chr14_26191519_26191555_-"; exonnum "6"; txlen "5698";
chr14	ENSEMBL_gcm37	exon	26191519	26191555	0.871601906073398	-	.	gene_id "ENSMUSG00000021870.18"; transcript_id "ENSMUSG00000021870.18_tx_51"; exon_id "chr14_26191519_26191555_-"; exonnum "6"; txlen "5749";
chr14	ENSEMBL_gcm37	exon	26191519	26191555	0.750937219966523	-	.	gene_id "ENSMUSG00000021870.18"; transcript_id "ENSMUSG00000021870.18_tx_54"; exon_id "chr14_26191519_26191555_-"; exonnum "4"; txlen "3917";
chr14	ENSEMBL_gcm37	exon	26191519	26191555	0.63970632227482	-	.	gene_id "ENSMUSG00000021870.18"; transcript_id "ENSMUSG00000021870.18_tx_55"; exon_id "chr14_26191519_26191555_-"; exonnum "3"; txlen "5106";
chr14	ENSEMBL_gcm37	exon	26191519	26191555	0.63970632227482	-	.	gene_id "ENSMUSG00000021870.18"; transcript_id "ENSMUSG00000021870.18_tx_56"; exon_id "chr14_26191519_26191555_-"; exonnum "3"; txlen "5229";
chr14	ENSEMBL_gcm37	exon	26191519	26191555	0.63970632227482	-	.	gene_id "ENSMUSG00000021870.18"; transcript_id "ENSMUSG00000021870.18_tx_57"; exon_id "chr14_26191519_26191555_-"; exonnum "3"; txlen "5196";
chr14	ENSEMBL_gcm37	exon	26191519	26191555	0.63970632227482	-	.	gene_id "ENSMUSG00000021870.18"; transcript_id "ENSMUSG00000021870.18_tx_58"; exon_id "chr14_26191519_26191555_-"; exonnum "3"; txlen "5319";
chr14	ENSEMBL_gcm37	exon	26191519	26191555	0.63970632227482	-	.	gene_id "ENSMUSG00000021870.18"; transcript_id "ENSMUSG00000021870.18_tx_59"; exon_id "chr14_26191519_26191555_-"; exonnum "3"; txlen "4893";
chr14	ENSEMBL_gcm37	exon	26191519	26191555	14.6263301638757	-	.	gene_id "ENSMUSG00000021870.18"; transcript_id "ENSMUSG00000021870.18_tx_6"; exon_id "chr14_26191519_26191555_-"; exonnum "5"; txlen "5288";
chr14	ENSEMBL_gcm37	exon	26191519	26191555	0.63970632227482	-	.	gene_id "ENSMUSG00000021870.18"; transcript_id "ENSMUSG00000021870.18_tx_60"; exon_id "chr14_26191519_26191555_-"; exonnum "3"; txlen "5016";
chr14	ENSEMBL_gcm37	exon	26191519	26191555	0.63970632227482	-	.	gene_id "ENSMUSG00000021870.18"; transcript_id "ENSMUSG00000021870.18_tx_61"; exon_id "chr14_26191519_26191555_-"; exonnum "3"; txlen "4983";
chr14	ENSEMBL_gcm37	exon	26191519	26191555	0.63970632227482	-	.	gene_id "ENSMUSG00000021870.18"; transcript_id "ENSMUSG00000021870.18_tx_62"; exon_id "chr14_26191519_26191555_-"; exonnum "3"; txlen "5106";
chr14	ENSEMBL_gcm37	exon	26191519	26191555	0.628483404340174	-	.	gene_id "ENSMUSG00000021870.18"; transcript_id "ENSMUSG00000021870.18_tx_63"; exon_id "chr14_26191519_26191555_-"; exonnum "3"; txlen "5055";
chr14	ENSEMBL_gcm37	exon	26191519	26191555	0.628483404340174	-	.	gene_id "ENSMUSG00000021870.18"; transcript_id "ENSMUSG00000021870.18_tx_64"; exon_id "chr14_26191519_26191555_-"; exonnum "3"; txlen "5178";
chr14	ENSEMBL_gcm37	exon	26191519	26191555	0.628483404340174	-	.	gene_id "ENSMUSG00000021870.18"; transcript_id "ENSMUSG00000021870.18_tx_65"; exon_id "chr14_26191519_26191555_-"; exonnum "3"; txlen "5145";
chr14	ENSEMBL_gcm37	exon	26191519	26191555	0.628483404340174	-	.	gene_id "ENSMUSG00000021870.18"; transcript_id "ENSMUSG00000021870.18_tx_66"; exon_id "chr14_26191519_26191555_-"; exonnum "3"; txlen "5268";
chr14	ENSEMBL_gcm37	exon	26191519	26191555	0.628483404340174	-	.	gene_id "ENSMUSG00000021870.18"; transcript_id "ENSMUSG00000021870.18_tx_67"; exon_id "chr14_26191519_26191555_-"; exonnum "3"; txlen "4842";
chr14	ENSEMBL_gcm37	exon	26191519	26191555	0.628483404340174	-	.	gene_id "ENSMUSG00000021870.18"; transcript_id "ENSMUSG00000021870.18_tx_68"; exon_id "chr14_26191519_26191555_-"; exonnum "3"; txlen "4965";
chr14	ENSEMBL_gcm37	exon	26191519	26191555	0.628483404340174	-	.	gene_id "ENSMUSG00000021870.18"; transcript_id "ENSMUSG00000021870.18_tx_69"; exon_id "chr14_26191519_26191555_-"; exonnum "3"; txlen "4932";
chr14	ENSEMBL_gcm37	exon	26191519	26191555	11.5441877809486	-	.	gene_id "ENSMUSG00000021870.18"; transcript_id "ENSMUSG00000021870.18_tx_7"; exon_id "chr14_26191519_26191555_-"; exonnum "5"; txlen "5255";
chr14	ENSEMBL_gcm37	exon	26191519	26191555	0.628483404340174	-	.	gene_id "ENSMUSG00000021870.18"; transcript_id "ENSMUSG00000021870.18_tx_70"; exon_id "chr14_26191519_26191555_-"; exonnum "3"; txlen "5055";
chr14	ENSEMBL_gcm37	exon	26191519	26191555	0.594814650536236	-	.	gene_id "ENSMUSG00000021870.18"; transcript_id "ENSMUSG00000021870.18_tx_71"; exon_id "chr14_26191519_26191555_-"; exonnum "5"; txlen "5114";
chr14	ENSEMBL_gcm37	exon	26191519	26191555	0.594814650536236	-	.	gene_id "ENSMUSG00000021870.18"; transcript_id "ENSMUSG00000021870.18_tx_72"; exon_id "chr14_26191519_26191555_-"; exonnum "5"; txlen "5063";
chr14	ENSEMBL_gcm37	exon	26191519	26191555	0.594814650536236	-	.	gene_id "ENSMUSG00000021870.18"; transcript_id "ENSMUSG00000021870.18_tx_73"; exon_id "chr14_26191519_26191555_-"; exonnum "5"; txlen "5237";
chr14	ENSEMBL_gcm37	exon	26191519	26191555	0.594814650536236	-	.	gene_id "ENSMUSG00000021870.18"; transcript_id "ENSMUSG00000021870.18_tx_74"; exon_id "chr14_26191519_26191555_-"; exonnum "5"; txlen "5186";
chr14	ENSEMBL_gcm37	exon	26191519	26191555	0.594814650536236	-	.	gene_id "ENSMUSG00000021870.18"; transcript_id "ENSMUSG00000021870.18_tx_75"; exon_id "chr14_26191519_26191555_-"; exonnum "5"; txlen "5204";
chr14	ENSEMBL_gcm37	exon	26191519	26191555	0.594814650536236	-	.	gene_id "ENSMUSG00000021870.18"; transcript_id "ENSMUSG00000021870.18_tx_76"; exon_id "chr14_26191519_26191555_-"; exonnum "5"; txlen "5153";
chr14	ENSEMBL_gcm37	exon	26191519	26191555	0.594814650536236	-	.	gene_id "ENSMUSG00000021870.18"; transcript_id "ENSMUSG00000021870.18_tx_77"; exon_id "chr14_26191519_26191555_-"; exonnum "5"; txlen "5327";
chr14	ENSEMBL_gcm37	exon	26191519	26191555	0.594814650536236	-	.	gene_id "ENSMUSG00000021870.18"; transcript_id "ENSMUSG00000021870.18_tx_78"; exon_id "chr14_26191519_26191555_-"; exonnum "5"; txlen "5276";
chr14	ENSEMBL_gcm37	exon	26191519	26191555	0.585549333687717	-	.	gene_id "ENSMUSG00000021870.18"; transcript_id "ENSMUSG00000021870.18_tx_79"; exon_id "chr14_26191519_26191555_-"; exonnum "4"; txlen "4127";
chr14	ENSEMBL_gcm37	exon	26191519	26191555	11.5441877809486	-	.	gene_id "ENSMUSG00000021870.18"; transcript_id "ENSMUSG00000021870.18_tx_8"; exon_id "chr14_26191519_26191555_-"; exonnum "5"; txlen "5165";
chr14	ENSEMBL_gcm37	exon	26191519	26191555	0.585549333687717	-	.	gene_id "ENSMUSG00000021870.18"; transcript_id "ENSMUSG00000021870.18_tx_80"; exon_id "chr14_26191519_26191555_-"; exonnum "4"; txlen "4178";
chr14	ENSEMBL_gcm37	exon	26191519	26191555	0.585549333687717	-	.	gene_id "ENSMUSG00000021870.18"; transcript_id "ENSMUSG00000021870.18_tx_81"; exon_id "chr14_26191519_26191555_-"; exonnum "4"; txlen "4229";
chr14	ENSEMBL_gcm37	exon	26191519	26191555	0.563444834229005	-	.	gene_id "ENSMUSG00000021870.18"; transcript_id "ENSMUSG00000021870.18_tx_82"; exon_id "chr14_26191519_26191555_-"; exonnum "4"; txlen "4052";
chr14	ENSEMBL_gcm37	exon	26191519	26191555	0.563444834229005	-	.	gene_id "ENSMUSG00000021870.18"; transcript_id "ENSMUSG00000021870.18_tx_83"; exon_id "chr14_26191519_26191555_-"; exonnum "4"; txlen "3929";
chr14	ENSEMBL_gcm37	exon	26191519	26191555	0.538700060863006	-	.	gene_id "ENSMUSG00000021870.18"; transcript_id "ENSMUSG00000021870.18_tx_84"; exon_id "chr14_26191519_26191555_-"; exonnum "3"; txlen "5034";
chr14	ENSEMBL_gcm37	exon	26191519	26191555	0.538700060863006	-	.	gene_id "ENSMUSG00000021870.18"; transcript_id "ENSMUSG00000021870.18_tx_85"; exon_id "chr14_26191519_26191555_-"; exonnum "3"; txlen "4983";
chr14	ENSEMBL_gcm37	exon	26191519	26191555	0.538700060863006	-	.	gene_id "ENSMUSG00000021870.18"; transcript_id "ENSMUSG00000021870.18_tx_86"; exon_id "chr14_26191519_26191555_-"; exonnum "3"; txlen "5157";
chr14	ENSEMBL_gcm37	exon	26191519	26191555	0.538700060863006	-	.	gene_id "ENSMUSG00000021870.18"; transcript_id "ENSMUSG00000021870.18_tx_87"; exon_id "chr14_26191519_26191555_-"; exonnum "3"; txlen "5106";
chr14	ENSEMBL_gcm37	exon	26191519	26191555	0.538700060863006	-	.	gene_id "ENSMUSG00000021870.18"; transcript_id "ENSMUSG00000021870.18_tx_88"; exon_id "chr14_26191519_26191555_-"; exonnum "5"; txlen "5255";
chr14	ENSEMBL_gcm37	exon	26191519	26191555	0.538700060863006	-	.	gene_id "ENSMUSG00000021870.18"; transcript_id "ENSMUSG00000021870.18_tx_89"; exon_id "chr14_26191519_26191555_-"; exonnum "3"; txlen "5124";
chr14	ENSEMBL_gcm37	exon	26191519	26191555	2.13628250954276	-	.	gene_id "ENSMUSG00000021870.18"; transcript_id "ENSMUSG00000021870.18_tx_9"; exon_id "chr14_26191519_26191555_-"; exonnum "4"; txlen "3866";
chr14	ENSEMBL_gcm37	exon	26191519	26191555	0.538700060863006	-	.	gene_id "ENSMUSG00000021870.18"; transcript_id "ENSMUSG00000021870.18_tx_90"; exon_id "chr14_26191519_26191555_-"; exonnum "5"; txlen "5204";
chr14	ENSEMBL_gcm37	exon	26191519	26191555	0.538700060863006	-	.	gene_id "ENSMUSG00000021870.18"; transcript_id "ENSMUSG00000021870.18_tx_91"; exon_id "chr14_26191519_26191555_-"; exonnum "5"; txlen "5378";
chr14	ENSEMBL_gcm37	exon	26191519	26191555	0.538700060863006	-	.	gene_id "ENSMUSG00000021870.18"; transcript_id "ENSMUSG00000021870.18_tx_92"; exon_id "chr14_26191519_26191555_-"; exonnum "3"; txlen "5073";
chr14	ENSEMBL_gcm37	exon	26191519	26191555	0.538700060863006	-	.	gene_id "ENSMUSG00000021870.18"; transcript_id "ENSMUSG00000021870.18_tx_93"; exon_id "chr14_26191519_26191555_-"; exonnum "3"; txlen "5247";
chr14	ENSEMBL_gcm37	exon	26191519	26191555	0.538700060863006	-	.	gene_id "ENSMUSG00000021870.18"; transcript_id "ENSMUSG00000021870.18_tx_94"; exon_id "chr14_26191519_26191555_-"; exonnum "5"; txlen "5327";
chr14	ENSEMBL_gcm37	exon	26191519	26191555	0.538700060863006	-	.	gene_id "ENSMUSG00000021870.18"; transcript_id "ENSMUSG00000021870.18_tx_95"; exon_id "chr14_26191519_26191555_-"; exonnum "3"; txlen "5196";
chr14	ENSEMBL_gcm37	exon	26191519	26191555	0.538700060863006	-	.	gene_id "ENSMUSG00000021870.18"; transcript_id "ENSMUSG00000021870.18_tx_96"; exon_id "chr14_26191519_26191555_-"; exonnum "5"; txlen "5345";
chr14	ENSEMBL_gcm37	exon	26191519	26191555	0.538700060863006	-	.	gene_id "ENSMUSG00000021870.18"; transcript_id "ENSMUSG00000021870.18_tx_97"; exon_id "chr14_26191519_26191555_-"; exonnum "5"; txlen "5294";
chr14	ENSEMBL_gcm37	exon	26191519	26191555	0.538700060863006	-	.	gene_id "ENSMUSG00000021870.18"; transcript_id "ENSMUSG00000021870.18_tx_98"; exon_id "chr14_26191519_26191555_-"; exonnum "5"; txlen "5468";
chr14	ENSEMBL_gcm37	exon	26191519	26191555	0.538700060863006	-	.	gene_id "ENSMUSG00000021870.18"; transcript_id "ENSMUSG00000021870.18_tx_99"; exon_id "chr14_26191519_26191555_-"; exonnum "5"; txlen "5417";
chr14	HAVANA	exon	26195054	26195109	0	-	.	gene_id "ENSMUSG00000021870.18"; transcript_id "ENSMUST00000112331.9"; gene_type "protein_coding"; gene_name "Slmap"; transcript_type "protein_coding"; transcript_name "Slmap-205"; exon_number 1; exon_id "ENSMUSE00000787143.2"; level 2; protein_id "ENSMUSP00000107950.3"; transcript_support_level "5"; mgi_id "MGI:1933549"; tag "mRNA_start_NF"; tag "cds_start_NF"; havana_gene "OTTMUSG00000016367.1"; havana_transcript "OTTMUST00000039387.1";
chr14	HAVANA	CDS	26195054	26195109	0	-	0	gene_id "ENSMUSG00000021870.18"; transcript_id "ENSMUST00000112331.9"; gene_type "protein_coding"; gene_name "Slmap"; transcript_type "protein_coding"; transcript_name "Slmap-205"; exon_number 1; exon_id "ENSMUSE00000787143.2"; level 2; protein_id "ENSMUSP00000107950.3"; transcript_support_level "5"; mgi_id "MGI:1933549"; tag "mRNA_start_NF"; tag "cds_start_NF"; havana_gene "OTTMUSG00000016367.1"; havana_transcript "OTTMUST00000039387.1";
chr14	HAVANA	exon	26195054	26195126	0	-	.	gene_id "ENSMUSG00000021870.18"; transcript_id "ENSMUST00000102956.8"; gene_type "protein_coding"; gene_name "Slmap"; transcript_type "protein_coding"; transcript_name "Slmap-203"; exon_number 4; exon_id "ENSMUSE00001085370.2"; level 2; protein_id "ENSMUSP00000100021.2"; transcript_support_level "5"; mgi_id "MGI:1933549"; tag "basic"; tag "appris_alternative_1"; tag "CCDS"; ccdsid "CCDS26880.1"; havana_gene "OTTMUSG00000016367.1"; havana_transcript "OTTMUST00000039384.1";
chr14	HAVANA	CDS	26195054	26195126	0	-	2	gene_id "ENSMUSG00000021870.18"; transcript_id "ENSMUST00000102956.8"; gene_type "protein_coding"; gene_name "Slmap"; transcript_type "protein_coding"; transcript_name "Slmap-203"; exon_number 4; exon_id "ENSMUSE00001085370.2"; level 2; protein_id "ENSMUSP00000100021.2"; transcript_support_level "5"; mgi_id "MGI:1933549"; tag "basic"; tag "appris_alternative_1"; tag "CCDS"; ccdsid "CCDS26880.1"; havana_gene "OTTMUSG00000016367.1"; havana_transcript "OTTMUST00000039384.1";
chr14	ENSEMBL	exon	26195054	26195126	0	-	.	gene_id "ENSMUSG00000021870.18"; transcript_id "ENSMUST00000038522.10"; gene_type "protein_coding"; gene_name "Slmap"; transcript_type "protein_coding"; transcript_name "Slmap-201"; exon_number 3; exon_id "ENSMUSE00001085370.2"; level 3; protein_id "ENSMUSP00000046956.4"; transcript_support_level "1"; mgi_id "MGI:1933549"; tag "basic"; tag "appris_alternative_1"; tag "CCDS"; ccdsid "CCDS26880.1"; havana_gene "OTTMUSG00000016367.1";
chr14	ENSEMBL	CDS	26195054	26195126	0	-	2	gene_id "ENSMUSG00000021870.18"; transcript_id "ENSMUST00000038522.10"; gene_type "protein_coding"; gene_name "Slmap"; transcript_type "protein_coding"; transcript_name "Slmap-201"; exon_number 3; exon_id "ENSMUSE00001085370.2"; level 3; protein_id "ENSMUSP00000046956.4"; transcript_support_level "1"; mgi_id "MGI:1933549"; tag "basic"; tag "appris_alternative_1"; tag "CCDS"; ccdsid "CCDS26880.1"; havana_gene "OTTMUSG00000016367.1";
chr14	HAVANA	exon	26195054	26195126	0	-	.	gene_id "ENSMUSG00000021870.18"; transcript_id "ENSMUST00000090359.11"; gene_type "protein_coding"; gene_name "Slmap"; transcript_type "protein_coding"; transcript_name "Slmap-202"; exon_number 3; exon_id "ENSMUSE00001085370.2"; level 2; protein_id "ENSMUSP00000087836.5"; transcript_support_level "5"; mgi_id "MGI:1933549"; tag "basic"; tag "appris_alternative_1"; havana_gene "OTTMUSG00000016367.1"; havana_transcript "OTTMUST00000047940.1";
chr14	HAVANA	CDS	26195054	26195126	0	-	2	gene_id "ENSMUSG00000021870.18"; transcript_id "ENSMUST00000090359.11"; gene_type "protein_coding"; gene_name "Slmap"; transcript_type "protein_coding"; transcript_name "Slmap-202"; exon_number 3; exon_id "ENSMUSE00001085370.2"; level 2; protein_id "ENSMUSP00000087836.5"; transcript_support_level "5"; mgi_id "MGI:1933549"; tag "basic"; tag "appris_alternative_1"; havana_gene "OTTMUSG00000016367.1"; havana_transcript "OTTMUST00000047940.1";
chr14	HAVANA	exon	26195054	26195126	0	-	.	gene_id "ENSMUSG00000021870.18"; transcript_id "ENSMUST00000112330.8"; gene_type "protein_coding"; gene_name "Slmap"; transcript_type "protein_coding"; transcript_name "Slmap-204"; exon_number 3; exon_id "ENSMUSE00001085370.2"; level 2; protein_id "ENSMUSP00000107949.2"; transcript_support_level "5"; mgi_id "MGI:1933549"; tag "basic"; tag "appris_alternative_1"; tag "CCDS"; ccdsid "CCDS84099.1"; havana_gene "OTTMUSG00000016367.1"; havana_transcript "OTTMUST00000047941.1";
chr14	HAVANA	CDS	26195054	26195126	0	-	2	gene_id "ENSMUSG00000021870.18"; transcript_id "ENSMUST00000112330.8"; gene_type "protein_coding"; gene_name "Slmap"; transcript_type "protein_coding"; transcript_name "Slmap-204"; exon_number 3; exon_id "ENSMUSE00001085370.2"; level 2; protein_id "ENSMUSP00000107949.2"; transcript_support_level "5"; mgi_id "MGI:1933549"; tag "basic"; tag "appris_alternative_1"; tag "CCDS"; ccdsid "CCDS84099.1"; havana_gene "OTTMUSG00000016367.1"; havana_transcript "OTTMUST00000047941.1";
chr14	HAVANA	exon	26195054	26195126	0	-	.	gene_id "ENSMUSG00000021870.18"; transcript_id "ENSMUST00000139075.8"; gene_type "protein_coding"; gene_name "Slmap"; transcript_type "protein_coding"; transcript_name "Slmap-212"; exon_number 3; exon_id "ENSMUSE00001085370.2"; level 2; protein_id "ENSMUSP00000117816.2"; transcript_support_level "1"; mgi_id "MGI:1933549"; tag "basic"; tag "Ensembl_canonical"; tag "GENCODE_Primary"; tag "appris_principal_4"; tag "CCDS"; ccdsid "CCDS79284.1"; havana_gene "OTTMUSG00000016367.1"; havana_transcript "OTTMUST00000039385.1";
chr14	HAVANA	CDS	26195054	26195126	0	-	2	gene_id "ENSMUSG00000021870.18"; transcript_id "ENSMUST00000139075.8"; gene_type "protein_coding"; gene_name "Slmap"; transcript_type "protein_coding"; transcript_name "Slmap-212"; exon_number 3; exon_id "ENSMUSE00001085370.2"; level 2; protein_id "ENSMUSP00000117816.2"; transcript_support_level "1"; mgi_id "MGI:1933549"; tag "basic"; tag "Ensembl_canonical"; tag "GENCODE_Primary"; tag "appris_principal_4"; tag "CCDS"; ccdsid "CCDS79284.1"; havana_gene "OTTMUSG00000016367.1"; havana_transcript "OTTMUST00000039385.1";
chr14	ENSEMBL_gcm37	exon	26195054	26195126	2.13628250954276	-	.	gene_id "ENSMUSG00000021870.18"; transcript_id "ENSMUSG00000021870.18_tx_10"; exon_id "chr14_26195054_26195126_-"; exonnum "3"; txlen "3989";
chr14	ENSEMBL_gcm37	exon	26195054	26195126	0.490348888970744	-	.	gene_id "ENSMUSG00000021870.18"; transcript_id "ENSMUSG00000021870.18_tx_102"; exon_id "chr14_26195054_26195126_-"; exonnum "4"; txlen "5355";
chr14	ENSEMBL_gcm37	exon	26195054	26195126	0.490348888970744	-	.	gene_id "ENSMUSG00000021870.18"; transcript_id "ENSMUSG00000021870.18_tx_103"; exon_id "chr14_26195054_26195126_-"; exonnum "4"; txlen "5445";
chr14	ENSEMBL_gcm37	exon	26195054	26195126	0.462994661445869	-	.	gene_id "ENSMUSG00000021870.18"; transcript_id "ENSMUSG00000021870.18_tx_104"; exon_id "chr14_26195054_26195126_-"; exonnum "3"; txlen "4292";
chr14	ENSEMBL_gcm37	exon	26195054	26195126	0.457910962692616	-	.	gene_id "ENSMUSG00000021870.18"; transcript_id "ENSMUSG00000021870.18_tx_105"; exon_id "chr14_26195054_26195126_-"; exonnum "3"; txlen "4007";
chr14	ENSEMBL_gcm37	exon	26195054	26195126	0.397632169583551	-	.	gene_id "ENSMUSG00000021870.18"; transcript_id "ENSMUSG00000021870.18_tx_106"; exon_id "chr14_26195054_26195126_-"; exonnum "3"; txlen "4178";
chr14	ENSEMBL_gcm37	exon	26195054	26195126	0.397632169583551	-	.	gene_id "ENSMUSG00000021870.18"; transcript_id "ENSMUSG00000021870.18_tx_107"; exon_id "chr14_26195054_26195126_-"; exonnum "3"; txlen "4241";
chr14	ENSEMBL_gcm37	exon	26195054	26195126	0.389776592374191	-	.	gene_id "ENSMUSG00000021870.18"; transcript_id "ENSMUSG00000021870.18_tx_108"; exon_id "chr14_26195054_26195126_-"; exonnum "4"; txlen "5271";
chr14	ENSEMBL_gcm37	exon	26195054	26195126	0.389776592374191	-	.	gene_id "ENSMUSG00000021870.18"; transcript_id "ENSMUSG00000021870.18_tx_109"; exon_id "chr14_26195054_26195126_-"; exonnum "4"; txlen "5322";
chr14	ENSEMBL_gcm37	exon	26195054	26195126	2.13628250954276	-	.	gene_id "ENSMUSG00000021870.18"; transcript_id "ENSMUSG00000021870.18_tx_11"; exon_id "chr14_26195054_26195126_-"; exonnum "3"; txlen "3917";
chr14	ENSEMBL_gcm37	exon	26195054	26195126	0.389776592374191	-	.	gene_id "ENSMUSG00000021870.18"; transcript_id "ENSMUSG00000021870.18_tx_110"; exon_id "chr14_26195054_26195126_-"; exonnum "4"; txlen "5373";
chr14	ENSEMBL_gcm37	exon	26195054	26195126	0.389776592374191	-	.	gene_id "ENSMUSG00000021870.18"; transcript_id "ENSMUSG00000021870.18_tx_111"; exon_id "chr14_26195054_26195126_-"; exonnum "4"; txlen "5181";
chr14	ENSEMBL_gcm37	exon	26195054	26195126	0.389776592374191	-	.	gene_id "ENSMUSG00000021870.18"; transcript_id "ENSMUSG00000021870.18_tx_112"; exon_id "chr14_26195054_26195126_-"; exonnum "4"; txlen "5436";
chr14	ENSEMBL_gcm37	exon	26195054	26195126	0.389776592374191	-	.	gene_id "ENSMUSG00000021870.18"; transcript_id "ENSMUSG00000021870.18_tx_113"; exon_id "chr14_26195054_26195126_-"; exonnum "4"; txlen "5283";
chr14	ENSEMBL_gcm37	exon	26195054	26195126	0.389776592374191	-	.	gene_id "ENSMUSG00000021870.18"; transcript_id "ENSMUSG00000021870.18_tx_114"; exon_id "chr14_26195054_26195126_-"; exonnum "4"; txlen "5346";
chr14	ENSEMBL_gcm37	exon	26195054	26195126	0.293026257273907	-	.	gene_id "ENSMUSG00000021870.18"; transcript_id "ENSMUSG00000021870.18_tx_115"; exon_id "chr14_26195054_26195126_-"; exonnum "3"; txlen "3806";
chr14	ENSEMBL_gcm37	exon	26195054	26195126	0.293026257273907	-	.	gene_id "ENSMUSG00000021870.18"; transcript_id "ENSMUSG00000021870.18_tx_116"; exon_id "chr14_26195054_26195126_-"; exonnum "3"; txlen "3929";
chr14	ENSEMBL_gcm37	exon	26195054	26195126	2.13628250954276	-	.	gene_id "ENSMUSG00000021870.18"; transcript_id "ENSMUSG00000021870.18_tx_12"; exon_id "chr14_26195054_26195126_-"; exonnum "3"; txlen "3956";
chr14	ENSEMBL_gcm37	exon	26195054	26195126	0.151402307028002	-	.	gene_id "ENSMUSG00000021870.18"; transcript_id "ENSMUSG00000021870.18_tx_120"; exon_id "chr14_26195054_26195126_-"; exonnum "5"; txlen "5921";
chr14	ENSEMBL_gcm37	exon	26195054	26195126	2.13628250954276	-	.	gene_id "ENSMUSG00000021870.18"; transcript_id "ENSMUSG00000021870.18_tx_13"; exon_id "chr14_26195054_26195126_-"; exonnum "3"; txlen "4040";
chr14	ENSEMBL_gcm37	exon	26195054	26195126	2.13628250954276	-	.	gene_id "ENSMUSG00000021870.18"; transcript_id "ENSMUSG00000021870.18_tx_14"; exon_id "chr14_26195054_26195126_-"; exonnum "3"; txlen "4079";
chr14	ENSEMBL_gcm37	exon	26195054	26195126	2.13628250954276	-	.	gene_id "ENSMUSG00000021870.18"; transcript_id "ENSMUSG00000021870.18_tx_15"; exon_id "chr14_26195054_26195126_-"; exonnum "3"; txlen "3968";
chr14	ENSEMBL_gcm37	exon	26195054	26195126	2.13628250954276	-	.	gene_id "ENSMUSG00000021870.18"; transcript_id "ENSMUSG00000021870.18_tx_16"; exon_id "chr14_26195054_26195126_-"; exonnum "3"; txlen "4091";
chr14	ENSEMBL_gcm37	exon	26195054	26195126	2.13628250954276	-	.	gene_id "ENSMUSG00000021870.18"; transcript_id "ENSMUSG00000021870.18_tx_17"; exon_id "chr14_26195054_26195126_-"; exonnum "3"; txlen "4130";
chr14	ENSEMBL_gcm37	exon	26195054	26195126	2.13628250954276	-	.	gene_id "ENSMUSG00000021870.18"; transcript_id "ENSMUSG00000021870.18_tx_18"; exon_id "chr14_26195054_26195126_-"; exonnum "3"; txlen "4058";
chr14	ENSEMBL_gcm37	exon	26195054	26195126	2.13628250954276	-	.	gene_id "ENSMUSG00000021870.18"; transcript_id "ENSMUSG00000021870.18_tx_19"; exon_id "chr14_26195054_26195126_-"; exonnum "3"; txlen "4181";
chr14	ENSEMBL_gcm37	exon	26195054	26195126	2.131327959299	-	.	gene_id "ENSMUSG00000021870.18"; transcript_id "ENSMUSG00000021870.18_tx_20"; exon_id "chr14_26195054_26195126_-"; exonnum "3"; txlen "4103";
chr14	ENSEMBL_gcm37	exon	26195054	26195126	2.131327959299	-	.	gene_id "ENSMUSG00000021870.18"; transcript_id "ENSMUSG00000021870.18_tx_21"; exon_id "chr14_26195054_26195126_-"; exonnum "3"; txlen "4031";
chr14	ENSEMBL_gcm37	exon	26195054	26195126	2.131327959299	-	.	gene_id "ENSMUSG00000021870.18"; transcript_id "ENSMUSG00000021870.18_tx_22"; exon_id "chr14_26195054_26195126_-"; exonnum "3"; txlen "4154";
chr14	ENSEMBL_gcm37	exon	26195054	26195126	2.131327959299	-	.	gene_id "ENSMUSG00000021870.18"; transcript_id "ENSMUSG00000021870.18_tx_23"; exon_id "chr14_26195054_26195126_-"; exonnum "3"; txlen "4244";
chr14	ENSEMBL_gcm37	exon	26195054	26195126	1.84325625226885	-	.	gene_id "ENSMUSG00000021870.18"; transcript_id "ENSMUSG00000021870.18_tx_24"; exon_id "chr14_26195054_26195126_-"; exonnum "3"; txlen "4193";
chr14	ENSEMBL_gcm37	exon	26195054	26195126	1.80211590151721	-	.	gene_id "ENSMUSG00000021870.18"; transcript_id "ENSMUSG00000021870.18_tx_25"; exon_id "chr14_26195054_26195126_-"; exonnum "3"; txlen "3980";
chr14	ENSEMBL_gcm37	exon	26195054	26195126	1.66562826750583	-	.	gene_id "ENSMUSG00000021870.18"; transcript_id "ENSMUSG00000021870.18_tx_26"; exon_id "chr14_26195054_26195126_-"; exonnum "3"; txlen "4040";
chr14	ENSEMBL_gcm37	exon	26195054	26195126	1.55626376548123	-	.	gene_id "ENSMUSG00000021870.18"; transcript_id "ENSMUSG00000021870.18_tx_27"; exon_id "chr14_26195054_26195126_-"; exonnum "4"; txlen "5304";
chr14	ENSEMBL_gcm37	exon	26195054	26195126	1.55626376548123	-	.	gene_id "ENSMUSG00000021870.18"; transcript_id "ENSMUSG00000021870.18_tx_28"; exon_id "chr14_26195054_26195126_-"; exonnum "4"; txlen "5394";
chr14	ENSEMBL_gcm37	exon	26195054	26195126	1.55626376548123	-	.	gene_id "ENSMUSG00000021870.18"; transcript_id "ENSMUSG00000021870.18_tx_29"; exon_id "chr14_26195054_26195126_-"; exonnum "4"; txlen "5406";
chr14	ENSEMBL_gcm37	exon	26195054	26195126	1.55626376548123	-	.	gene_id "ENSMUSG00000021870.18"; transcript_id "ENSMUSG00000021870.18_tx_30"; exon_id "chr14_26195054_26195126_-"; exonnum "4"; txlen "5496";
chr14	ENSEMBL_gcm37	exon	26195054	26195126	1.37260201023192	-	.	gene_id "ENSMUSG00000021870.18"; transcript_id "ENSMUSG00000021870.18_tx_31"; exon_id "chr14_26195054_26195126_-"; exonnum "3"; txlen "4130";
chr14	ENSEMBL_gcm37	exon	26195054	26195126	1.27035386293457	-	.	gene_id "ENSMUSG00000021870.18"; transcript_id "ENSMUSG00000021870.18_tx_32"; exon_id "chr14_26195054_26195126_-"; exonnum "4"; txlen "5469";
chr14	ENSEMBL_gcm37	exon	26195054	26195126	1.27035386293457	-	.	gene_id "ENSMUSG00000021870.18"; transcript_id "ENSMUSG00000021870.18_tx_33"; exon_id "chr14_26195054_26195126_-"; exonnum "4"; txlen "5559";
chr14	ENSEMBL_gcm37	exon	26195054	26195126	1.26750723441871	-	.	gene_id "ENSMUSG00000021870.18"; transcript_id "ENSMUSG00000021870.18_tx_34"; exon_id "chr14_26195054_26195126_-"; exonnum "3"; txlen "4007";
chr14	ENSEMBL_gcm37	exon	26195054	26195126	1.26255268417495	-	.	gene_id "ENSMUSG00000021870.18"; transcript_id "ENSMUSG00000021870.18_tx_35"; exon_id "chr14_26195054_26195126_-"; exonnum "3"; txlen "4121";
chr14	ENSEMBL_gcm37	exon	26195054	26195126	1.16648717310704	-	.	gene_id "ENSMUSG00000021870.18"; transcript_id "ENSMUSG00000021870.18_tx_36"; exon_id "chr14_26195054_26195126_-"; exonnum "4"; txlen "5355";
chr14	ENSEMBL_gcm37	exon	26195054	26195126	1.16648717310704	-	.	gene_id "ENSMUSG00000021870.18"; transcript_id "ENSMUSG00000021870.18_tx_37"; exon_id "chr14_26195054_26195126_-"; exonnum "4"; txlen "5445";
chr14	ENSEMBL_gcm37	exon	26195054	26195126	0.974480977144802	-	.	gene_id "ENSMUSG00000021870.18"; transcript_id "ENSMUSG00000021870.18_tx_38"; exon_id "chr14_26195054_26195126_-"; exonnum "3"; txlen "4070";
chr14	ENSEMBL_gcm37	exon	26195054	26195126	0.894553831446382	-	.	gene_id "ENSMUSG00000021870.18"; transcript_id "ENSMUSG00000021870.18_tx_39"; exon_id "chr14_26195054_26195126_-"; exonnum "5"; txlen "5494";
chr14	ENSEMBL_gcm37	exon	26195054	26195126	0.894553831446382	-	.	gene_id "ENSMUSG00000021870.18"; transcript_id "ENSMUSG00000021870.18_tx_40"; exon_id "chr14_26195054_26195126_-"; exonnum "5"; txlen "5545";
chr14	ENSEMBL_gcm37	exon	26195054	26195126	0.894553831446382	-	.	gene_id "ENSMUSG00000021870.18"; transcript_id "ENSMUSG00000021870.18_tx_41"; exon_id "chr14_26195054_26195126_-"; exonnum "5"; txlen "5545";
chr14	ENSEMBL_gcm37	exon	26195054	26195126	0.894553831446382	-	.	gene_id "ENSMUSG00000021870.18"; transcript_id "ENSMUSG00000021870.18_tx_42"; exon_id "chr14_26195054_26195126_-"; exonnum "5"; txlen "5596";
chr14	ENSEMBL_gcm37	exon	26195054	26195126	0.894553831446382	-	.	gene_id "ENSMUSG00000021870.18"; transcript_id "ENSMUSG00000021870.18_tx_43"; exon_id "chr14_26195054_26195126_-"; exonnum "5"; txlen "5608";
chr14	ENSEMBL_gcm37	exon	26195054	26195126	0.894553831446382	-	.	gene_id "ENSMUSG00000021870.18"; transcript_id "ENSMUSG00000021870.18_tx_44"; exon_id "chr14_26195054_26195126_-"; exonnum "5"; txlen "5659";
chr14	ENSEMBL_gcm37	exon	26195054	26195126	0.8926568920108	-	.	gene_id "ENSMUSG00000021870.18"; transcript_id "ENSMUSG00000021870.18_tx_45"; exon_id "chr14_26195054_26195126_-"; exonnum "3"; txlen "4142";
chr14	ENSEMBL_gcm37	exon	26195054	26195126	0.871601906073398	-	.	gene_id "ENSMUSG00000021870.18"; transcript_id "ENSMUSG00000021870.18_tx_46"; exon_id "chr14_26195054_26195126_-"; exonnum "5"; txlen "5584";
chr14	ENSEMBL_gcm37	exon	26195054	26195126	0.871601906073398	-	.	gene_id "ENSMUSG00000021870.18"; transcript_id "ENSMUSG00000021870.18_tx_47"; exon_id "chr14_26195054_26195126_-"; exonnum "5"; txlen "5635";
chr14	ENSEMBL_gcm37	exon	26195054	26195126	0.871601906073398	-	.	gene_id "ENSMUSG00000021870.18"; transcript_id "ENSMUSG00000021870.18_tx_48"; exon_id "chr14_26195054_26195126_-"; exonnum "5"; txlen "5635";
chr14	ENSEMBL_gcm37	exon	26195054	26195126	0.871601906073398	-	.	gene_id "ENSMUSG00000021870.18"; transcript_id "ENSMUSG00000021870.18_tx_49"; exon_id "chr14_26195054_26195126_-"; exonnum "5"; txlen "5686";
chr14	ENSEMBL_gcm37	exon	26195054	26195126	14.6263301638757	-	.	gene_id "ENSMUSG00000021870.18"; transcript_id "ENSMUSG00000021870.18_tx_5"; exon_id "chr14_26195054_26195126_-"; exonnum "4"; txlen "5378";
chr14	ENSEMBL_gcm37	exon	26195054	26195126	0.871601906073398	-	.	gene_id "ENSMUSG00000021870.18"; transcript_id "ENSMUSG00000021870.18_tx_50"; exon_id "chr14_26195054_26195126_-"; exonnum "5"; txlen "5698";
chr14	ENSEMBL_gcm37	exon	26195054	26195126	0.871601906073398	-	.	gene_id "ENSMUSG00000021870.18"; transcript_id "ENSMUSG00000021870.18_tx_51"; exon_id "chr14_26195054_26195126_-"; exonnum "5"; txlen "5749";
chr14	ENSEMBL_gcm37	exon	26195054	26195126	0.750937219966523	-	.	gene_id "ENSMUSG00000021870.18"; transcript_id "ENSMUSG00000021870.18_tx_54"; exon_id "chr14_26195054_26195126_-"; exonnum "3"; txlen "3917";
chr14	ENSEMBL_gcm37	exon	26195054	26195126	14.6263301638757	-	.	gene_id "ENSMUSG00000021870.18"; transcript_id "ENSMUSG00000021870.18_tx_6"; exon_id "chr14_26195054_26195126_-"; exonnum "4"; txlen "5288";
chr14	ENSEMBL_gcm37	exon	26195054	26195126	11.5441877809486	-	.	gene_id "ENSMUSG00000021870.18"; transcript_id "ENSMUSG00000021870.18_tx_7"; exon_id "chr14_26195054_26195126_-"; exonnum "4"; txlen "5255";
chr14	ENSEMBL_gcm37	exon	26195054	26195126	0.594814650536236	-	.	gene_id "ENSMUSG00000021870.18"; transcript_id "ENSMUSG00000021870.18_tx_71"; exon_id "chr14_26195054_26195126_-"; exonnum "4"; txlen "5114";
chr14	ENSEMBL_gcm37	exon	26195054	26195126	0.594814650536236	-	.	gene_id "ENSMUSG00000021870.18"; transcript_id "ENSMUSG00000021870.18_tx_72"; exon_id "chr14_26195054_26195126_-"; exonnum "4"; txlen "5063";
chr14	ENSEMBL_gcm37	exon	26195054	26195126	0.594814650536236	-	.	gene_id "ENSMUSG00000021870.18"; transcript_id "ENSMUSG00000021870.18_tx_73"; exon_id "chr14_26195054_26195126_-"; exonnum "4"; txlen "5237";
chr14	ENSEMBL_gcm37	exon	26195054	26195126	0.594814650536236	-	.	gene_id "ENSMUSG00000021870.18"; transcript_id "ENSMUSG00000021870.18_tx_74"; exon_id "chr14_26195054_26195126_-"; exonnum "4"; txlen "5186";
chr14	ENSEMBL_gcm37	exon	26195054	26195126	0.594814650536236	-	.	gene_id "ENSMUSG00000021870.18"; transcript_id "ENSMUSG00000021870.18_tx_75"; exon_id "chr14_26195054_26195126_-"; exonnum "4"; txlen "5204";
chr14	ENSEMBL_gcm37	exon	26195054	26195126	0.594814650536236	-	.	gene_id "ENSMUSG00000021870.18"; transcript_id "ENSMUSG00000021870.18_tx_76"; exon_id "chr14_26195054_26195126_-"; exonnum "4"; txlen "5153";
chr14	ENSEMBL_gcm37	exon	26195054	26195126	0.594814650536236	-	.	gene_id "ENSMUSG00000021870.18"; transcript_id "ENSMUSG00000021870.18_tx_77"; exon_id "chr14_26195054_26195126_-"; exonnum "4"; txlen "5327";
chr14	ENSEMBL_gcm37	exon	26195054	26195126	0.594814650536236	-	.	gene_id "ENSMUSG00000021870.18"; transcript_id "ENSMUSG00000021870.18_tx_78"; exon_id "chr14_26195054_26195126_-"; exonnum "4"; txlen "5276";
chr14	ENSEMBL_gcm37	exon	26195054	26195126	0.585549333687717	-	.	gene_id "ENSMUSG00000021870.18"; transcript_id "ENSMUSG00000021870.18_tx_79"; exon_id "chr14_26195054_26195126_-"; exonnum "3"; txlen "4127";
chr14	ENSEMBL_gcm37	exon	26195054	26195126	11.5441877809486	-	.	gene_id "ENSMUSG00000021870.18"; transcript_id "ENSMUSG00000021870.18_tx_8"; exon_id "chr14_26195054_26195126_-"; exonnum "4"; txlen "5165";
chr14	ENSEMBL_gcm37	exon	26195054	26195126	0.585549333687717	-	.	gene_id "ENSMUSG00000021870.18"; transcript_id "ENSMUSG00000021870.18_tx_80"; exon_id "chr14_26195054_26195126_-"; exonnum "3"; txlen "4178";
chr14	ENSEMBL_gcm37	exon	26195054	26195126	0.585549333687717	-	.	gene_id "ENSMUSG00000021870.18"; transcript_id "ENSMUSG00000021870.18_tx_81"; exon_id "chr14_26195054_26195126_-"; exonnum "3"; txlen "4229";
chr14	ENSEMBL_gcm37	exon	26195054	26195126	0.563444834229005	-	.	gene_id "ENSMUSG00000021870.18"; transcript_id "ENSMUSG00000021870.18_tx_82"; exon_id "chr14_26195054_26195126_-"; exonnum "3"; txlen "4052";
chr14	ENSEMBL_gcm37	exon	26195054	26195126	0.563444834229005	-	.	gene_id "ENSMUSG00000021870.18"; transcript_id "ENSMUSG00000021870.18_tx_83"; exon_id "chr14_26195054_26195126_-"; exonnum "3"; txlen "3929";
chr14	ENSEMBL_gcm37	exon	26195054	26195126	0.538700060863006	-	.	gene_id "ENSMUSG00000021870.18"; transcript_id "ENSMUSG00000021870.18_tx_88"; exon_id "chr14_26195054_26195126_-"; exonnum "4"; txlen "5255";
chr14	ENSEMBL_gcm37	exon	26195054	26195126	2.13628250954276	-	.	gene_id "ENSMUSG00000021870.18"; transcript_id "ENSMUSG00000021870.18_tx_9"; exon_id "chr14_26195054_26195126_-"; exonnum "3"; txlen "3866";
chr14	ENSEMBL_gcm37	exon	26195054	26195126	0.538700060863006	-	.	gene_id "ENSMUSG00000021870.18"; transcript_id "ENSMUSG00000021870.18_tx_90"; exon_id "chr14_26195054_26195126_-"; exonnum "4"; txlen "5204";
chr14	ENSEMBL_gcm37	exon	26195054	26195126	0.538700060863006	-	.	gene_id "ENSMUSG00000021870.18"; transcript_id "ENSMUSG00000021870.18_tx_91"; exon_id "chr14_26195054_26195126_-"; exonnum "4"; txlen "5378";
chr14	ENSEMBL_gcm37	exon	26195054	26195126	0.538700060863006	-	.	gene_id "ENSMUSG00000021870.18"; transcript_id "ENSMUSG00000021870.18_tx_94"; exon_id "chr14_26195054_26195126_-"; exonnum "4"; txlen "5327";
chr14	ENSEMBL_gcm37	exon	26195054	26195126	0.538700060863006	-	.	gene_id "ENSMUSG00000021870.18"; transcript_id "ENSMUSG00000021870.18_tx_96"; exon_id "chr14_26195054_26195126_-"; exonnum "4"; txlen "5345";
chr14	ENSEMBL_gcm37	exon	26195054	26195126	0.538700060863006	-	.	gene_id "ENSMUSG00000021870.18"; transcript_id "ENSMUSG00000021870.18_tx_97"; exon_id "chr14_26195054_26195126_-"; exonnum "4"; txlen "5294";
chr14	ENSEMBL_gcm37	exon	26195054	26195126	0.538700060863006	-	.	gene_id "ENSMUSG00000021870.18"; transcript_id "ENSMUSG00000021870.18_tx_98"; exon_id "chr14_26195054_26195126_-"; exonnum "4"; txlen "5468";
chr14	ENSEMBL_gcm37	exon	26195054	26195126	0.538700060863006	-	.	gene_id "ENSMUSG00000021870.18"; transcript_id "ENSMUSG00000021870.18_tx_99"; exon_id "chr14_26195054_26195126_-"; exonnum "4"; txlen "5417";
chr14	HAVANA	exon	26203974	26204121	0	-	.	gene_id "ENSMUSG00000021870.18"; transcript_id "ENSMUST00000102956.8"; gene_type "protein_coding"; gene_name "Slmap"; transcript_type "protein_coding"; transcript_name "Slmap-203"; exon_number 3; exon_id "ENSMUSE00001093927.2"; level 2; protein_id "ENSMUSP00000100021.2"; transcript_support_level "5"; mgi_id "MGI:1933549"; tag "basic"; tag "appris_alternative_1"; tag "CCDS"; ccdsid "CCDS26880.1"; havana_gene "OTTMUSG00000016367.1"; havana_transcript "OTTMUST00000039384.1";
chr14	HAVANA	CDS	26203974	26204121	0	-	0	gene_id "ENSMUSG00000021870.18"; transcript_id "ENSMUST00000102956.8"; gene_type "protein_coding"; gene_name "Slmap"; transcript_type "protein_coding"; transcript_name "Slmap-203"; exon_number 3; exon_id "ENSMUSE00001093927.2"; level 2; protein_id "ENSMUSP00000100021.2"; transcript_support_level "5"; mgi_id "MGI:1933549"; tag "basic"; tag "appris_alternative_1"; tag "CCDS"; ccdsid "CCDS26880.1"; havana_gene "OTTMUSG00000016367.1"; havana_transcript "OTTMUST00000039384.1";
chr14	ENSEMBL	exon	26203974	26204121	0	-	.	gene_id "ENSMUSG00000021870.18"; transcript_id "ENSMUST00000038522.10"; gene_type "protein_coding"; gene_name "Slmap"; transcript_type "protein_coding"; transcript_name "Slmap-201"; exon_number 2; exon_id "ENSMUSE00001093927.2"; level 3; protein_id "ENSMUSP00000046956.4"; transcript_support_level "1"; mgi_id "MGI:1933549"; tag "basic"; tag "appris_alternative_1"; tag "CCDS"; ccdsid "CCDS26880.1"; havana_gene "OTTMUSG00000016367.1";
chr14	ENSEMBL	CDS	26203974	26204121	0	-	0	gene_id "ENSMUSG00000021870.18"; transcript_id "ENSMUST00000038522.10"; gene_type "protein_coding"; gene_name "Slmap"; transcript_type "protein_coding"; transcript_name "Slmap-201"; exon_number 2; exon_id "ENSMUSE00001093927.2"; level 3; protein_id "ENSMUSP00000046956.4"; transcript_support_level "1"; mgi_id "MGI:1933549"; tag "basic"; tag "appris_alternative_1"; tag "CCDS"; ccdsid "CCDS26880.1"; havana_gene "OTTMUSG00000016367.1";
chr14	HAVANA	exon	26203974	26204121	0	-	.	gene_id "ENSMUSG00000021870.18"; transcript_id "ENSMUST00000090359.11"; gene_type "protein_coding"; gene_name "Slmap"; transcript_type "protein_coding"; transcript_name "Slmap-202"; exon_number 2; exon_id "ENSMUSE00001093927.2"; level 2; protein_id "ENSMUSP00000087836.5"; transcript_support_level "5"; mgi_id "MGI:1933549"; tag "basic"; tag "appris_alternative_1"; havana_gene "OTTMUSG00000016367.1"; havana_transcript "OTTMUST00000047940.1";
chr14	HAVANA	CDS	26203974	26204121	0	-	0	gene_id "ENSMUSG00000021870.18"; transcript_id "ENSMUST00000090359.11"; gene_type "protein_coding"; gene_name "Slmap"; transcript_type "protein_coding"; transcript_name "Slmap-202"; exon_number 2; exon_id "ENSMUSE00001093927.2"; level 2; protein_id "ENSMUSP00000087836.5"; transcript_support_level "5"; mgi_id "MGI:1933549"; tag "basic"; tag "appris_alternative_1"; havana_gene "OTTMUSG00000016367.1"; havana_transcript "OTTMUST00000047940.1";
chr14	HAVANA	exon	26203974	26204121	0	-	.	gene_id "ENSMUSG00000021870.18"; transcript_id "ENSMUST00000112330.8"; gene_type "protein_coding"; gene_name "Slmap"; transcript_type "protein_coding"; transcript_name "Slmap-204"; exon_number 2; exon_id "ENSMUSE00001093927.2"; level 2; protein_id "ENSMUSP00000107949.2"; transcript_support_level "5"; mgi_id "MGI:1933549"; tag "basic"; tag "appris_alternative_1"; tag "CCDS"; ccdsid "CCDS84099.1"; havana_gene "OTTMUSG00000016367.1"; havana_transcript "OTTMUST00000047941.1";
chr14	HAVANA	CDS	26203974	26204121	0	-	0	gene_id "ENSMUSG00000021870.18"; transcript_id "ENSMUST00000112330.8"; gene_type "protein_coding"; gene_name "Slmap"; transcript_type "protein_coding"; transcript_name "Slmap-204"; exon_number 2; exon_id "ENSMUSE00001093927.2"; level 2; protein_id "ENSMUSP00000107949.2"; transcript_support_level "5"; mgi_id "MGI:1933549"; tag "basic"; tag "appris_alternative_1"; tag "CCDS"; ccdsid "CCDS84099.1"; havana_gene "OTTMUSG00000016367.1"; havana_transcript "OTTMUST00000047941.1";
chr14	HAVANA	exon	26203974	26204121	0	-	.	gene_id "ENSMUSG00000021870.18"; transcript_id "ENSMUST00000139075.8"; gene_type "protein_coding"; gene_name "Slmap"; transcript_type "protein_coding"; transcript_name "Slmap-212"; exon_number 2; exon_id "ENSMUSE00001093927.2"; level 2; protein_id "ENSMUSP00000117816.2"; transcript_support_level "1"; mgi_id "MGI:1933549"; tag "basic"; tag "Ensembl_canonical"; tag "GENCODE_Primary"; tag "appris_principal_4"; tag "CCDS"; ccdsid "CCDS79284.1"; havana_gene "OTTMUSG00000016367.1"; havana_transcript "OTTMUST00000039385.1";
chr14	HAVANA	CDS	26203974	26204121	0	-	0	gene_id "ENSMUSG00000021870.18"; transcript_id "ENSMUST00000139075.8"; gene_type "protein_coding"; gene_name "Slmap"; transcript_type "protein_coding"; transcript_name "Slmap-212"; exon_number 2; exon_id "ENSMUSE00001093927.2"; level 2; protein_id "ENSMUSP00000117816.2"; transcript_support_level "1"; mgi_id "MGI:1933549"; tag "basic"; tag "Ensembl_canonical"; tag "GENCODE_Primary"; tag "appris_principal_4"; tag "CCDS"; ccdsid "CCDS79284.1"; havana_gene "OTTMUSG00000016367.1"; havana_transcript "OTTMUST00000039385.1";
chr14	ENSEMBL_gcm37	exon	26203974	26204121	2.13628250954276	-	.	gene_id "ENSMUSG00000021870.18"; transcript_id "ENSMUSG00000021870.18_tx_10"; exon_id "chr14_26203974_26204121_-"; exonnum "2"; txlen "3989";
chr14	ENSEMBL_gcm37	exon	26203974	26204121	0.490348888970744	-	.	gene_id "ENSMUSG00000021870.18"; transcript_id "ENSMUSG00000021870.18_tx_102"; exon_id "chr14_26203974_26204121_-"; exonnum "3"; txlen "5355";
chr14	ENSEMBL_gcm37	exon	26203974	26204121	0.490348888970744	-	.	gene_id "ENSMUSG00000021870.18"; transcript_id "ENSMUSG00000021870.18_tx_103"; exon_id "chr14_26203974_26204121_-"; exonnum "3"; txlen "5445";
chr14	ENSEMBL_gcm37	exon	26203974	26204121	0.462994661445869	-	.	gene_id "ENSMUSG00000021870.18"; transcript_id "ENSMUSG00000021870.18_tx_104"; exon_id "chr14_26203974_26204121_-"; exonnum "2"; txlen "4292";
chr14	ENSEMBL_gcm37	exon	26203974	26204121	0.457910962692616	-	.	gene_id "ENSMUSG00000021870.18"; transcript_id "ENSMUSG00000021870.18_tx_105"; exon_id "chr14_26203974_26204121_-"; exonnum "2"; txlen "4007";
chr14	ENSEMBL_gcm37	exon	26203974	26204121	0.397632169583551	-	.	gene_id "ENSMUSG00000021870.18"; transcript_id "ENSMUSG00000021870.18_tx_106"; exon_id "chr14_26203974_26204121_-"; exonnum "2"; txlen "4178";
chr14	ENSEMBL_gcm37	exon	26203974	26204121	0.397632169583551	-	.	gene_id "ENSMUSG00000021870.18"; transcript_id "ENSMUSG00000021870.18_tx_107"; exon_id "chr14_26203974_26204121_-"; exonnum "2"; txlen "4241";
chr14	ENSEMBL_gcm37	exon	26203974	26204121	0.389776592374191	-	.	gene_id "ENSMUSG00000021870.18"; transcript_id "ENSMUSG00000021870.18_tx_108"; exon_id "chr14_26203974_26204121_-"; exonnum "3"; txlen "5271";
chr14	ENSEMBL_gcm37	exon	26203974	26204121	0.389776592374191	-	.	gene_id "ENSMUSG00000021870.18"; transcript_id "ENSMUSG00000021870.18_tx_109"; exon_id "chr14_26203974_26204121_-"; exonnum "3"; txlen "5322";
chr14	ENSEMBL_gcm37	exon	26203974	26204121	2.13628250954276	-	.	gene_id "ENSMUSG00000021870.18"; transcript_id "ENSMUSG00000021870.18_tx_11"; exon_id "chr14_26203974_26204121_-"; exonnum "2"; txlen "3917";
chr14	ENSEMBL_gcm37	exon	26203974	26204121	0.389776592374191	-	.	gene_id "ENSMUSG00000021870.18"; transcript_id "ENSMUSG00000021870.18_tx_110"; exon_id "chr14_26203974_26204121_-"; exonnum "3"; txlen "5373";
chr14	ENSEMBL_gcm37	exon	26203974	26204121	0.389776592374191	-	.	gene_id "ENSMUSG00000021870.18"; transcript_id "ENSMUSG00000021870.18_tx_111"; exon_id "chr14_26203974_26204121_-"; exonnum "3"; txlen "5181";
chr14	ENSEMBL_gcm37	exon	26203974	26204121	0.389776592374191	-	.	gene_id "ENSMUSG00000021870.18"; transcript_id "ENSMUSG00000021870.18_tx_112"; exon_id "chr14_26203974_26204121_-"; exonnum "3"; txlen "5436";
chr14	ENSEMBL_gcm37	exon	26203974	26204121	0.389776592374191	-	.	gene_id "ENSMUSG00000021870.18"; transcript_id "ENSMUSG00000021870.18_tx_113"; exon_id "chr14_26203974_26204121_-"; exonnum "3"; txlen "5283";
chr14	ENSEMBL_gcm37	exon	26203974	26204121	0.389776592374191	-	.	gene_id "ENSMUSG00000021870.18"; transcript_id "ENSMUSG00000021870.18_tx_114"; exon_id "chr14_26203974_26204121_-"; exonnum "3"; txlen "5346";
chr14	ENSEMBL_gcm37	exon	26203974	26204121	0.293026257273907	-	.	gene_id "ENSMUSG00000021870.18"; transcript_id "ENSMUSG00000021870.18_tx_115"; exon_id "chr14_26203974_26204121_-"; exonnum "2"; txlen "3806";
chr14	ENSEMBL_gcm37	exon	26203974	26204121	0.293026257273907	-	.	gene_id "ENSMUSG00000021870.18"; transcript_id "ENSMUSG00000021870.18_tx_116"; exon_id "chr14_26203974_26204121_-"; exonnum "2"; txlen "3929";
chr14	ENSEMBL_gcm37	exon	26203974	26204121	2.13628250954276	-	.	gene_id "ENSMUSG00000021870.18"; transcript_id "ENSMUSG00000021870.18_tx_12"; exon_id "chr14_26203974_26204121_-"; exonnum "2"; txlen "3956";
chr14	ENSEMBL_gcm37	exon	26203974	26204121	0.151402307028002	-	.	gene_id "ENSMUSG00000021870.18"; transcript_id "ENSMUSG00000021870.18_tx_120"; exon_id "chr14_26203974_26204121_-"; exonnum "4"; txlen "5921";
chr14	ENSEMBL_gcm37	exon	26203974	26204121	2.13628250954276	-	.	gene_id "ENSMUSG00000021870.18"; transcript_id "ENSMUSG00000021870.18_tx_13"; exon_id "chr14_26203974_26204121_-"; exonnum "2"; txlen "4040";
chr14	ENSEMBL_gcm37	exon	26203974	26204121	2.13628250954276	-	.	gene_id "ENSMUSG00000021870.18"; transcript_id "ENSMUSG00000021870.18_tx_14"; exon_id "chr14_26203974_26204121_-"; exonnum "2"; txlen "4079";
chr14	ENSEMBL_gcm37	exon	26203974	26204121	2.13628250954276	-	.	gene_id "ENSMUSG00000021870.18"; transcript_id "ENSMUSG00000021870.18_tx_15"; exon_id "chr14_26203974_26204121_-"; exonnum "2"; txlen "3968";
chr14	ENSEMBL_gcm37	exon	26203974	26204121	2.13628250954276	-	.	gene_id "ENSMUSG00000021870.18"; transcript_id "ENSMUSG00000021870.18_tx_16"; exon_id "chr14_26203974_26204121_-"; exonnum "2"; txlen "4091";
chr14	ENSEMBL_gcm37	exon	26203974	26204121	2.13628250954276	-	.	gene_id "ENSMUSG00000021870.18"; transcript_id "ENSMUSG00000021870.18_tx_17"; exon_id "chr14_26203974_26204121_-"; exonnum "2"; txlen "4130";
chr14	ENSEMBL_gcm37	exon	26203974	26204121	2.13628250954276	-	.	gene_id "ENSMUSG00000021870.18"; transcript_id "ENSMUSG00000021870.18_tx_18"; exon_id "chr14_26203974_26204121_-"; exonnum "2"; txlen "4058";
chr14	ENSEMBL_gcm37	exon	26203974	26204121	2.13628250954276	-	.	gene_id "ENSMUSG00000021870.18"; transcript_id "ENSMUSG00000021870.18_tx_19"; exon_id "chr14_26203974_26204121_-"; exonnum "2"; txlen "4181";
chr14	ENSEMBL_gcm37	exon	26203974	26204121	2.131327959299	-	.	gene_id "ENSMUSG00000021870.18"; transcript_id "ENSMUSG00000021870.18_tx_20"; exon_id "chr14_26203974_26204121_-"; exonnum "2"; txlen "4103";
chr14	ENSEMBL_gcm37	exon	26203974	26204121	2.131327959299	-	.	gene_id "ENSMUSG00000021870.18"; transcript_id "ENSMUSG00000021870.18_tx_21"; exon_id "chr14_26203974_26204121_-"; exonnum "2"; txlen "4031";
chr14	ENSEMBL_gcm37	exon	26203974	26204121	2.131327959299	-	.	gene_id "ENSMUSG00000021870.18"; transcript_id "ENSMUSG00000021870.18_tx_22"; exon_id "chr14_26203974_26204121_-"; exonnum "2"; txlen "4154";
chr14	ENSEMBL_gcm37	exon	26203974	26204121	2.131327959299	-	.	gene_id "ENSMUSG00000021870.18"; transcript_id "ENSMUSG00000021870.18_tx_23"; exon_id "chr14_26203974_26204121_-"; exonnum "2"; txlen "4244";
chr14	ENSEMBL_gcm37	exon	26203974	26204121	1.84325625226885	-	.	gene_id "ENSMUSG00000021870.18"; transcript_id "ENSMUSG00000021870.18_tx_24"; exon_id "chr14_26203974_26204121_-"; exonnum "2"; txlen "4193";
chr14	ENSEMBL_gcm37	exon	26203974	26204121	1.80211590151721	-	.	gene_id "ENSMUSG00000021870.18"; transcript_id "ENSMUSG00000021870.18_tx_25"; exon_id "chr14_26203974_26204121_-"; exonnum "2"; txlen "3980";
chr14	ENSEMBL_gcm37	exon	26203974	26204121	1.66562826750583	-	.	gene_id "ENSMUSG00000021870.18"; transcript_id "ENSMUSG00000021870.18_tx_26"; exon_id "chr14_26203974_26204121_-"; exonnum "2"; txlen "4040";
chr14	ENSEMBL_gcm37	exon	26203974	26204121	1.55626376548123	-	.	gene_id "ENSMUSG00000021870.18"; transcript_id "ENSMUSG00000021870.18_tx_27"; exon_id "chr14_26203974_26204121_-"; exonnum "3"; txlen "5304";
chr14	ENSEMBL_gcm37	exon	26203974	26204121	1.55626376548123	-	.	gene_id "ENSMUSG00000021870.18"; transcript_id "ENSMUSG00000021870.18_tx_28"; exon_id "chr14_26203974_26204121_-"; exonnum "3"; txlen "5394";
chr14	ENSEMBL_gcm37	exon	26203974	26204121	1.55626376548123	-	.	gene_id "ENSMUSG00000021870.18"; transcript_id "ENSMUSG00000021870.18_tx_29"; exon_id "chr14_26203974_26204121_-"; exonnum "3"; txlen "5406";
chr14	ENSEMBL_gcm37	exon	26203974	26204121	1.55626376548123	-	.	gene_id "ENSMUSG00000021870.18"; transcript_id "ENSMUSG00000021870.18_tx_30"; exon_id "chr14_26203974_26204121_-"; exonnum "3"; txlen "5496";
chr14	ENSEMBL_gcm37	exon	26203974	26204121	1.37260201023192	-	.	gene_id "ENSMUSG00000021870.18"; transcript_id "ENSMUSG00000021870.18_tx_31"; exon_id "chr14_26203974_26204121_-"; exonnum "2"; txlen "4130";
chr14	ENSEMBL_gcm37	exon	26203974	26204121	1.27035386293457	-	.	gene_id "ENSMUSG00000021870.18"; transcript_id "ENSMUSG00000021870.18_tx_32"; exon_id "chr14_26203974_26204121_-"; exonnum "3"; txlen "5469";
chr14	ENSEMBL_gcm37	exon	26203974	26204121	1.27035386293457	-	.	gene_id "ENSMUSG00000021870.18"; transcript_id "ENSMUSG00000021870.18_tx_33"; exon_id "chr14_26203974_26204121_-"; exonnum "3"; txlen "5559";
chr14	ENSEMBL_gcm37	exon	26203974	26204121	1.26750723441871	-	.	gene_id "ENSMUSG00000021870.18"; transcript_id "ENSMUSG00000021870.18_tx_34"; exon_id "chr14_26203974_26204121_-"; exonnum "2"; txlen "4007";
chr14	ENSEMBL_gcm37	exon	26203974	26204121	1.26255268417495	-	.	gene_id "ENSMUSG00000021870.18"; transcript_id "ENSMUSG00000021870.18_tx_35"; exon_id "chr14_26203974_26204121_-"; exonnum "2"; txlen "4121";
chr14	ENSEMBL_gcm37	exon	26203974	26204121	1.16648717310704	-	.	gene_id "ENSMUSG00000021870.18"; transcript_id "ENSMUSG00000021870.18_tx_36"; exon_id "chr14_26203974_26204121_-"; exonnum "3"; txlen "5355";
chr14	ENSEMBL_gcm37	exon	26203974	26204121	1.16648717310704	-	.	gene_id "ENSMUSG00000021870.18"; transcript_id "ENSMUSG00000021870.18_tx_37"; exon_id "chr14_26203974_26204121_-"; exonnum "3"; txlen "5445";
chr14	ENSEMBL_gcm37	exon	26203974	26204121	0.974480977144802	-	.	gene_id "ENSMUSG00000021870.18"; transcript_id "ENSMUSG00000021870.18_tx_38"; exon_id "chr14_26203974_26204121_-"; exonnum "2"; txlen "4070";
chr14	ENSEMBL_gcm37	exon	26203974	26204121	0.894553831446382	-	.	gene_id "ENSMUSG00000021870.18"; transcript_id "ENSMUSG00000021870.18_tx_39"; exon_id "chr14_26203974_26204121_-"; exonnum "4"; txlen "5494";
chr14	ENSEMBL_gcm37	exon	26203974	26204121	0.894553831446382	-	.	gene_id "ENSMUSG00000021870.18"; transcript_id "ENSMUSG00000021870.18_tx_40"; exon_id "chr14_26203974_26204121_-"; exonnum "4"; txlen "5545";
chr14	ENSEMBL_gcm37	exon	26203974	26204121	0.894553831446382	-	.	gene_id "ENSMUSG00000021870.18"; transcript_id "ENSMUSG00000021870.18_tx_41"; exon_id "chr14_26203974_26204121_-"; exonnum "4"; txlen "5545";
chr14	ENSEMBL_gcm37	exon	26203974	26204121	0.894553831446382	-	.	gene_id "ENSMUSG00000021870.18"; transcript_id "ENSMUSG00000021870.18_tx_42"; exon_id "chr14_26203974_26204121_-"; exonnum "4"; txlen "5596";
chr14	ENSEMBL_gcm37	exon	26203974	26204121	0.894553831446382	-	.	gene_id "ENSMUSG00000021870.18"; transcript_id "ENSMUSG00000021870.18_tx_43"; exon_id "chr14_26203974_26204121_-"; exonnum "4"; txlen "5608";
chr14	ENSEMBL_gcm37	exon	26203974	26204121	0.894553831446382	-	.	gene_id "ENSMUSG00000021870.18"; transcript_id "ENSMUSG00000021870.18_tx_44"; exon_id "chr14_26203974_26204121_-"; exonnum "4"; txlen "5659";
chr14	ENSEMBL_gcm37	exon	26203974	26204121	0.8926568920108	-	.	gene_id "ENSMUSG00000021870.18"; transcript_id "ENSMUSG00000021870.18_tx_45"; exon_id "chr14_26203974_26204121_-"; exonnum "2"; txlen "4142";
chr14	ENSEMBL_gcm37	exon	26203974	26204121	0.871601906073398	-	.	gene_id "ENSMUSG00000021870.18"; transcript_id "ENSMUSG00000021870.18_tx_46"; exon_id "chr14_26203974_26204121_-"; exonnum "4"; txlen "5584";
chr14	ENSEMBL_gcm37	exon	26203974	26204121	0.871601906073398	-	.	gene_id "ENSMUSG00000021870.18"; transcript_id "ENSMUSG00000021870.18_tx_47"; exon_id "chr14_26203974_26204121_-"; exonnum "4"; txlen "5635";
chr14	ENSEMBL_gcm37	exon	26203974	26204121	0.871601906073398	-	.	gene_id "ENSMUSG00000021870.18"; transcript_id "ENSMUSG00000021870.18_tx_48"; exon_id "chr14_26203974_26204121_-"; exonnum "4"; txlen "5635";
chr14	ENSEMBL_gcm37	exon	26203974	26204121	0.871601906073398	-	.	gene_id "ENSMUSG00000021870.18"; transcript_id "ENSMUSG00000021870.18_tx_49"; exon_id "chr14_26203974_26204121_-"; exonnum "4"; txlen "5686";
chr14	ENSEMBL_gcm37	exon	26203974	26204121	14.6263301638757	-	.	gene_id "ENSMUSG00000021870.18"; transcript_id "ENSMUSG00000021870.18_tx_5"; exon_id "chr14_26203974_26204121_-"; exonnum "3"; txlen "5378";
chr14	ENSEMBL_gcm37	exon	26203974	26204121	0.871601906073398	-	.	gene_id "ENSMUSG00000021870.18"; transcript_id "ENSMUSG00000021870.18_tx_50"; exon_id "chr14_26203974_26204121_-"; exonnum "4"; txlen "5698";
chr14	ENSEMBL_gcm37	exon	26203974	26204121	0.871601906073398	-	.	gene_id "ENSMUSG00000021870.18"; transcript_id "ENSMUSG00000021870.18_tx_51"; exon_id "chr14_26203974_26204121_-"; exonnum "4"; txlen "5749";
chr14	ENSEMBL_gcm37	exon	26203974	26204121	0.750937219966523	-	.	gene_id "ENSMUSG00000021870.18"; transcript_id "ENSMUSG00000021870.18_tx_54"; exon_id "chr14_26203974_26204121_-"; exonnum "2"; txlen "3917";
chr14	ENSEMBL_gcm37	exon	26203974	26204121	14.6263301638757	-	.	gene_id "ENSMUSG00000021870.18"; transcript_id "ENSMUSG00000021870.18_tx_6"; exon_id "chr14_26203974_26204121_-"; exonnum "3"; txlen "5288";
chr14	ENSEMBL_gcm37	exon	26203974	26204121	11.5441877809486	-	.	gene_id "ENSMUSG00000021870.18"; transcript_id "ENSMUSG00000021870.18_tx_7"; exon_id "chr14_26203974_26204121_-"; exonnum "3"; txlen "5255";
chr14	ENSEMBL_gcm37	exon	26203974	26204121	0.594814650536236	-	.	gene_id "ENSMUSG00000021870.18"; transcript_id "ENSMUSG00000021870.18_tx_71"; exon_id "chr14_26203974_26204121_-"; exonnum "3"; txlen "5114";
chr14	ENSEMBL_gcm37	exon	26203974	26204121	0.594814650536236	-	.	gene_id "ENSMUSG00000021870.18"; transcript_id "ENSMUSG00000021870.18_tx_72"; exon_id "chr14_26203974_26204121_-"; exonnum "3"; txlen "5063";
chr14	ENSEMBL_gcm37	exon	26203974	26204121	0.594814650536236	-	.	gene_id "ENSMUSG00000021870.18"; transcript_id "ENSMUSG00000021870.18_tx_73"; exon_id "chr14_26203974_26204121_-"; exonnum "3"; txlen "5237";
chr14	ENSEMBL_gcm37	exon	26203974	26204121	0.594814650536236	-	.	gene_id "ENSMUSG00000021870.18"; transcript_id "ENSMUSG00000021870.18_tx_74"; exon_id "chr14_26203974_26204121_-"; exonnum "3"; txlen "5186";
chr14	ENSEMBL_gcm37	exon	26203974	26204121	0.594814650536236	-	.	gene_id "ENSMUSG00000021870.18"; transcript_id "ENSMUSG00000021870.18_tx_75"; exon_id "chr14_26203974_26204121_-"; exonnum "3"; txlen "5204";
chr14	ENSEMBL_gcm37	exon	26203974	26204121	0.594814650536236	-	.	gene_id "ENSMUSG00000021870.18"; transcript_id "ENSMUSG00000021870.18_tx_76"; exon_id "chr14_26203974_26204121_-"; exonnum "3"; txlen "5153";
chr14	ENSEMBL_gcm37	exon	26203974	26204121	0.594814650536236	-	.	gene_id "ENSMUSG00000021870.18"; transcript_id "ENSMUSG00000021870.18_tx_77"; exon_id "chr14_26203974_26204121_-"; exonnum "3"; txlen "5327";
chr14	ENSEMBL_gcm37	exon	26203974	26204121	0.594814650536236	-	.	gene_id "ENSMUSG00000021870.18"; transcript_id "ENSMUSG00000021870.18_tx_78"; exon_id "chr14_26203974_26204121_-"; exonnum "3"; txlen "5276";
chr14	ENSEMBL_gcm37	exon	26203974	26204121	0.585549333687717	-	.	gene_id "ENSMUSG00000021870.18"; transcript_id "ENSMUSG00000021870.18_tx_79"; exon_id "chr14_26203974_26204121_-"; exonnum "2"; txlen "4127";
chr14	ENSEMBL_gcm37	exon	26203974	26204121	11.5441877809486	-	.	gene_id "ENSMUSG00000021870.18"; transcript_id "ENSMUSG00000021870.18_tx_8"; exon_id "chr14_26203974_26204121_-"; exonnum "3"; txlen "5165";
chr14	ENSEMBL_gcm37	exon	26203974	26204121	0.585549333687717	-	.	gene_id "ENSMUSG00000021870.18"; transcript_id "ENSMUSG00000021870.18_tx_80"; exon_id "chr14_26203974_26204121_-"; exonnum "2"; txlen "4178";
chr14	ENSEMBL_gcm37	exon	26203974	26204121	0.585549333687717	-	.	gene_id "ENSMUSG00000021870.18"; transcript_id "ENSMUSG00000021870.18_tx_81"; exon_id "chr14_26203974_26204121_-"; exonnum "2"; txlen "4229";
chr14	ENSEMBL_gcm37	exon	26203974	26204121	0.563444834229005	-	.	gene_id "ENSMUSG00000021870.18"; transcript_id "ENSMUSG00000021870.18_tx_82"; exon_id "chr14_26203974_26204121_-"; exonnum "2"; txlen "4052";
chr14	ENSEMBL_gcm37	exon	26203974	26204121	0.563444834229005	-	.	gene_id "ENSMUSG00000021870.18"; transcript_id "ENSMUSG00000021870.18_tx_83"; exon_id "chr14_26203974_26204121_-"; exonnum "2"; txlen "3929";
chr14	ENSEMBL_gcm37	exon	26203974	26204121	0.538700060863006	-	.	gene_id "ENSMUSG00000021870.18"; transcript_id "ENSMUSG00000021870.18_tx_88"; exon_id "chr14_26203974_26204121_-"; exonnum "3"; txlen "5255";
chr14	ENSEMBL_gcm37	exon	26203974	26204121	2.13628250954276	-	.	gene_id "ENSMUSG00000021870.18"; transcript_id "ENSMUSG00000021870.18_tx_9"; exon_id "chr14_26203974_26204121_-"; exonnum "2"; txlen "3866";
chr14	ENSEMBL_gcm37	exon	26203974	26204121	0.538700060863006	-	.	gene_id "ENSMUSG00000021870.18"; transcript_id "ENSMUSG00000021870.18_tx_90"; exon_id "chr14_26203974_26204121_-"; exonnum "3"; txlen "5204";
chr14	ENSEMBL_gcm37	exon	26203974	26204121	0.538700060863006	-	.	gene_id "ENSMUSG00000021870.18"; transcript_id "ENSMUSG00000021870.18_tx_91"; exon_id "chr14_26203974_26204121_-"; exonnum "3"; txlen "5378";
chr14	ENSEMBL_gcm37	exon	26203974	26204121	0.538700060863006	-	.	gene_id "ENSMUSG00000021870.18"; transcript_id "ENSMUSG00000021870.18_tx_94"; exon_id "chr14_26203974_26204121_-"; exonnum "3"; txlen "5327";
chr14	ENSEMBL_gcm37	exon	26203974	26204121	0.538700060863006	-	.	gene_id "ENSMUSG00000021870.18"; transcript_id "ENSMUSG00000021870.18_tx_96"; exon_id "chr14_26203974_26204121_-"; exonnum "3"; txlen "5345";
chr14	ENSEMBL_gcm37	exon	26203974	26204121	0.538700060863006	-	.	gene_id "ENSMUSG00000021870.18"; transcript_id "ENSMUSG00000021870.18_tx_97"; exon_id "chr14_26203974_26204121_-"; exonnum "3"; txlen "5294";
chr14	ENSEMBL_gcm37	exon	26203974	26204121	0.538700060863006	-	.	gene_id "ENSMUSG00000021870.18"; transcript_id "ENSMUSG00000021870.18_tx_98"; exon_id "chr14_26203974_26204121_-"; exonnum "3"; txlen "5468";
chr14	ENSEMBL_gcm37	exon	26203974	26204121	0.538700060863006	-	.	gene_id "ENSMUSG00000021870.18"; transcript_id "ENSMUSG00000021870.18_tx_99"; exon_id "chr14_26203974_26204121_-"; exonnum "3"; txlen "5417";
chr14	sragcm37_ss	exon	26237021	26237113	2.13628250954276	-	.	gene_id "ENSMUSG00000021870.18"; transcript_id "ENSMUSG00000021870.18_tx_10"; exon_id "chr14_26237021_26237113_-"; exonnum "1"; txlen "3989";
chr14	sragcm37_ss	exon	26237021	26237113	0.457910962692616	-	.	gene_id "ENSMUSG00000021870.18"; transcript_id "ENSMUSG00000021870.18_tx_105"; exon_id "chr14_26237021_26237113_-"; exonnum "1"; txlen "4007";
chr14	sragcm37_ss	exon	26237021	26237113	2.13628250954276	-	.	gene_id "ENSMUSG00000021870.18"; transcript_id "ENSMUSG00000021870.18_tx_11"; exon_id "chr14_26237021_26237113_-"; exonnum "1"; txlen "3917";
chr14	sragcm37_ss	exon	26237021	26237113	0.293026257273907	-	.	gene_id "ENSMUSG00000021870.18"; transcript_id "ENSMUSG00000021870.18_tx_115"; exon_id "chr14_26237021_26237113_-"; exonnum "1"; txlen "3806";
chr14	sragcm37_ss	exon	26237021	26237113	0.293026257273907	-	.	gene_id "ENSMUSG00000021870.18"; transcript_id "ENSMUSG00000021870.18_tx_116"; exon_id "chr14_26237021_26237113_-"; exonnum "1"; txlen "3929";
chr14	sragcm37_ss	exon	26237021	26237113	2.13628250954276	-	.	gene_id "ENSMUSG00000021870.18"; transcript_id "ENSMUSG00000021870.18_tx_12"; exon_id "chr14_26237021_26237113_-"; exonnum "1"; txlen "3956";
chr14	sragcm37_ss	exon	26237021	26237113	2.13628250954276	-	.	gene_id "ENSMUSG00000021870.18"; transcript_id "ENSMUSG00000021870.18_tx_13"; exon_id "chr14_26237021_26237113_-"; exonnum "1"; txlen "4040";
chr14	sragcm37_ss	exon	26237021	26237113	2.13628250954276	-	.	gene_id "ENSMUSG00000021870.18"; transcript_id "ENSMUSG00000021870.18_tx_14"; exon_id "chr14_26237021_26237113_-"; exonnum "1"; txlen "4079";
chr14	sragcm37_ss	exon	26237021	26237113	2.13628250954276	-	.	gene_id "ENSMUSG00000021870.18"; transcript_id "ENSMUSG00000021870.18_tx_15"; exon_id "chr14_26237021_26237113_-"; exonnum "1"; txlen "3968";
chr14	sragcm37_ss	exon	26237021	26237113	2.13628250954276	-	.	gene_id "ENSMUSG00000021870.18"; transcript_id "ENSMUSG00000021870.18_tx_16"; exon_id "chr14_26237021_26237113_-"; exonnum "1"; txlen "4091";
chr14	sragcm37_ss	exon	26237021	26237113	2.13628250954276	-	.	gene_id "ENSMUSG00000021870.18"; transcript_id "ENSMUSG00000021870.18_tx_17"; exon_id "chr14_26237021_26237113_-"; exonnum "1"; txlen "4130";
chr14	sragcm37_ss	exon	26237021	26237113	2.13628250954276	-	.	gene_id "ENSMUSG00000021870.18"; transcript_id "ENSMUSG00000021870.18_tx_18"; exon_id "chr14_26237021_26237113_-"; exonnum "1"; txlen "4058";
chr14	sragcm37_ss	exon	26237021	26237113	2.13628250954276	-	.	gene_id "ENSMUSG00000021870.18"; transcript_id "ENSMUSG00000021870.18_tx_19"; exon_id "chr14_26237021_26237113_-"; exonnum "1"; txlen "4181";
chr14	sragcm37_ss	exon	26237021	26237113	2.131327959299	-	.	gene_id "ENSMUSG00000021870.18"; transcript_id "ENSMUSG00000021870.18_tx_20"; exon_id "chr14_26237021_26237113_-"; exonnum "1"; txlen "4103";
chr14	sragcm37_ss	exon	26237021	26237113	2.131327959299	-	.	gene_id "ENSMUSG00000021870.18"; transcript_id "ENSMUSG00000021870.18_tx_21"; exon_id "chr14_26237021_26237113_-"; exonnum "1"; txlen "4031";
chr14	sragcm37_ss	exon	26237021	26237113	2.131327959299	-	.	gene_id "ENSMUSG00000021870.18"; transcript_id "ENSMUSG00000021870.18_tx_22"; exon_id "chr14_26237021_26237113_-"; exonnum "1"; txlen "4154";
chr14	sragcm37_ss	exon	26237021	26237113	2.131327959299	-	.	gene_id "ENSMUSG00000021870.18"; transcript_id "ENSMUSG00000021870.18_tx_23"; exon_id "chr14_26237021_26237113_-"; exonnum "1"; txlen "4244";
chr14	sragcm37_ss	exon	26237021	26237113	1.84325625226885	-	.	gene_id "ENSMUSG00000021870.18"; transcript_id "ENSMUSG00000021870.18_tx_24"; exon_id "chr14_26237021_26237113_-"; exonnum "1"; txlen "4193";
chr14	sragcm37_ss	exon	26237021	26237113	1.80211590151721	-	.	gene_id "ENSMUSG00000021870.18"; transcript_id "ENSMUSG00000021870.18_tx_25"; exon_id "chr14_26237021_26237113_-"; exonnum "1"; txlen "3980";
chr14	sragcm37_ss	exon	26237021	26237113	1.66562826750583	-	.	gene_id "ENSMUSG00000021870.18"; transcript_id "ENSMUSG00000021870.18_tx_26"; exon_id "chr14_26237021_26237113_-"; exonnum "1"; txlen "4040";
chr14	sragcm37_ss	exon	26237021	26237113	1.37260201023192	-	.	gene_id "ENSMUSG00000021870.18"; transcript_id "ENSMUSG00000021870.18_tx_31"; exon_id "chr14_26237021_26237113_-"; exonnum "1"; txlen "4130";
chr14	sragcm37_ss	exon	26237021	26237113	1.26750723441871	-	.	gene_id "ENSMUSG00000021870.18"; transcript_id "ENSMUSG00000021870.18_tx_34"; exon_id "chr14_26237021_26237113_-"; exonnum "1"; txlen "4007";
chr14	sragcm37_ss	exon	26237021	26237113	1.26255268417495	-	.	gene_id "ENSMUSG00000021870.18"; transcript_id "ENSMUSG00000021870.18_tx_35"; exon_id "chr14_26237021_26237113_-"; exonnum "1"; txlen "4121";
chr14	sragcm37_ss	exon	26237021	26237113	0.974480977144802	-	.	gene_id "ENSMUSG00000021870.18"; transcript_id "ENSMUSG00000021870.18_tx_38"; exon_id "chr14_26237021_26237113_-"; exonnum "1"; txlen "4070";
chr14	sragcm37_ss	exon	26237021	26237113	0.8926568920108	-	.	gene_id "ENSMUSG00000021870.18"; transcript_id "ENSMUSG00000021870.18_tx_45"; exon_id "chr14_26237021_26237113_-"; exonnum "1"; txlen "4142";
chr14	sragcm37_ss	exon	26237021	26237113	0.750937219966523	-	.	gene_id "ENSMUSG00000021870.18"; transcript_id "ENSMUSG00000021870.18_tx_54"; exon_id "chr14_26237021_26237113_-"; exonnum "1"; txlen "3917";
chr14	sragcm37_ss	exon	26237021	26237113	0.563444834229005	-	.	gene_id "ENSMUSG00000021870.18"; transcript_id "ENSMUSG00000021870.18_tx_82"; exon_id "chr14_26237021_26237113_-"; exonnum "1"; txlen "4052";
chr14	sragcm37_ss	exon	26237021	26237113	0.563444834229005	-	.	gene_id "ENSMUSG00000021870.18"; transcript_id "ENSMUSG00000021870.18_tx_83"; exon_id "chr14_26237021_26237113_-"; exonnum "1"; txlen "3929";
chr14	sragcm37_ss	exon	26237021	26237113	2.13628250954276	-	.	gene_id "ENSMUSG00000021870.18"; transcript_id "ENSMUSG00000021870.18_tx_9"; exon_id "chr14_26237021_26237113_-"; exonnum "1"; txlen "3866";
chr14	sragcm37_ss	exon	26245819	26245959	0.462994661445869	-	.	gene_id "ENSMUSG00000021870.18"; transcript_id "ENSMUSG00000021870.18_tx_104"; exon_id "chr14_26245819_26245959_-"; exonnum "1"; txlen "4292";
chr14	sragcm37_ss	exon	26245819	26245959	0.397632169583551	-	.	gene_id "ENSMUSG00000021870.18"; transcript_id "ENSMUSG00000021870.18_tx_106"; exon_id "chr14_26245819_26245959_-"; exonnum "1"; txlen "4178";
chr14	sragcm37_ss	exon	26245819	26245959	0.397632169583551	-	.	gene_id "ENSMUSG00000021870.18"; transcript_id "ENSMUSG00000021870.18_tx_107"; exon_id "chr14_26245819_26245959_-"; exonnum "1"; txlen "4241";
chr14	sragcm37_ss	exon	26245819	26245959	0.585549333687717	-	.	gene_id "ENSMUSG00000021870.18"; transcript_id "ENSMUSG00000021870.18_tx_79"; exon_id "chr14_26245819_26245959_-"; exonnum "1"; txlen "4127";
chr14	sragcm37_ss	exon	26245819	26245959	0.585549333687717	-	.	gene_id "ENSMUSG00000021870.18"; transcript_id "ENSMUSG00000021870.18_tx_80"; exon_id "chr14_26245819_26245959_-"; exonnum "1"; txlen "4178";
chr14	sragcm37_ss	exon	26245819	26245959	0.585549333687717	-	.	gene_id "ENSMUSG00000021870.18"; transcript_id "ENSMUSG00000021870.18_tx_81"; exon_id "chr14_26245819_26245959_-"; exonnum "1"; txlen "4229";
chr14	HAVANA	CDS	26254483	26254680	0	-	0	gene_id "ENSMUSG00000021870.18"; transcript_id "ENSMUST00000102956.8"; gene_type "protein_coding"; gene_name "Slmap"; transcript_type "protein_coding"; transcript_name "Slmap-203"; exon_number 2; exon_id "ENSMUSE00000660868.2"; level 2; protein_id "ENSMUSP00000100021.2"; transcript_support_level "5"; mgi_id "MGI:1933549"; tag "basic"; tag "appris_alternative_1"; tag "CCDS"; ccdsid "CCDS26880.1"; havana_gene "OTTMUSG00000016367.1"; havana_transcript "OTTMUST00000039384.1";
chr14	ENSEMBL	CDS	26254483	26254680	0	-	0	gene_id "ENSMUSG00000021870.18"; transcript_id "ENSMUST00000038522.10"; gene_type "protein_coding"; gene_name "Slmap"; transcript_type "protein_coding"; transcript_name "Slmap-201"; exon_number 1; exon_id "ENSMUSE00000972228.2"; level 3; protein_id "ENSMUSP00000046956.4"; transcript_support_level "1"; mgi_id "MGI:1933549"; tag "basic"; tag "appris_alternative_1"; tag "CCDS"; ccdsid "CCDS26880.1"; havana_gene "OTTMUSG00000016367.1";
chr14	HAVANA	CDS	26254483	26254680	0	-	0	gene_id "ENSMUSG00000021870.18"; transcript_id "ENSMUST00000090359.11"; gene_type "protein_coding"; gene_name "Slmap"; transcript_type "protein_coding"; transcript_name "Slmap-202"; exon_number 1; exon_id "ENSMUSE00000650353.3"; level 2; protein_id "ENSMUSP00000087836.5"; transcript_support_level "5"; mgi_id "MGI:1933549"; tag "basic"; tag "appris_alternative_1"; havana_gene "OTTMUSG00000016367.1"; havana_transcript "OTTMUST00000047940.1";
chr14	HAVANA	CDS	26254483	26254680	0	-	0	gene_id "ENSMUSG00000021870.18"; transcript_id "ENSMUST00000112330.8"; gene_type "protein_coding"; gene_name "Slmap"; transcript_type "protein_coding"; transcript_name "Slmap-204"; exon_number 1; exon_id "ENSMUSE00000650353.3"; level 2; protein_id "ENSMUSP00000107949.2"; transcript_support_level "5"; mgi_id "MGI:1933549"; tag "basic"; tag "appris_alternative_1"; tag "CCDS"; ccdsid "CCDS84099.1"; havana_gene "OTTMUSG00000016367.1"; havana_transcript "OTTMUST00000047941.1";
chr14	HAVANA	CDS	26254483	26254680	0	-	0	gene_id "ENSMUSG00000021870.18"; transcript_id "ENSMUST00000139075.8"; gene_type "protein_coding"; gene_name "Slmap"; transcript_type "protein_coding"; transcript_name "Slmap-212"; exon_number 1; exon_id "ENSMUSE00000824230.2"; level 2; protein_id "ENSMUSP00000117816.2"; transcript_support_level "1"; mgi_id "MGI:1933549"; tag "basic"; tag "Ensembl_canonical"; tag "GENCODE_Primary"; tag "appris_principal_4"; tag "CCDS"; ccdsid "CCDS79284.1"; havana_gene "OTTMUSG00000016367.1"; havana_transcript "OTTMUST00000039385.1";
chr14	HAVANA	exon	26254483	26254773	0	-	.	gene_id "ENSMUSG00000021870.18"; transcript_id "ENSMUST00000090359.11"; gene_type "protein_coding"; gene_name "Slmap"; transcript_type "protein_coding"; transcript_name "Slmap-202"; exon_number 1; exon_id "ENSMUSE00000650353.3"; level 2; protein_id "ENSMUSP00000087836.5"; transcript_support_level "5"; mgi_id "MGI:1933549"; tag "basic"; tag "appris_alternative_1"; havana_gene "OTTMUSG00000016367.1"; havana_transcript "OTTMUST00000047940.1";
chr14	HAVANA	exon	26254483	26254773	0	-	.	gene_id "ENSMUSG00000021870.18"; transcript_id "ENSMUST00000112330.8"; gene_type "protein_coding"; gene_name "Slmap"; transcript_type "protein_coding"; transcript_name "Slmap-204"; exon_number 1; exon_id "ENSMUSE00000650353.3"; level 2; protein_id "ENSMUSP00000107949.2"; transcript_support_level "5"; mgi_id "MGI:1933549"; tag "basic"; tag "appris_alternative_1"; tag "CCDS"; ccdsid "CCDS84099.1"; havana_gene "OTTMUSG00000016367.1"; havana_transcript "OTTMUST00000047941.1";
chr14	ENSEMBL	exon	26254483	26254895	0	-	.	gene_id "ENSMUSG00000021870.18"; transcript_id "ENSMUST00000038522.10"; gene_type "protein_coding"; gene_name "Slmap"; transcript_type "protein_coding"; transcript_name "Slmap-201"; exon_number 1; exon_id "ENSMUSE00000972228.2"; level 3; protein_id "ENSMUSP00000046956.4"; transcript_support_level "1"; mgi_id "MGI:1933549"; tag "basic"; tag "appris_alternative_1"; tag "CCDS"; ccdsid "CCDS26880.1"; havana_gene "OTTMUSG00000016367.1";
chr14	HAVANA	exon	26254483	26255779	0	-	.	gene_id "ENSMUSG00000021870.18"; transcript_id "ENSMUST00000102956.8"; gene_type "protein_coding"; gene_name "Slmap"; transcript_type "protein_coding"; transcript_name "Slmap-203"; exon_number 2; exon_id "ENSMUSE00000660868.2"; level 2; protein_id "ENSMUSP00000100021.2"; transcript_support_level "5"; mgi_id "MGI:1933549"; tag "basic"; tag "appris_alternative_1"; tag "CCDS"; ccdsid "CCDS26880.1"; havana_gene "OTTMUSG00000016367.1"; havana_transcript "OTTMUST00000039384.1";
chr14	ENSEMBL_gcm37	exon	26254483	26255779	0.490348888970744	-	.	gene_id "ENSMUSG00000021870.18"; transcript_id "ENSMUSG00000021870.18_tx_102"; exon_id "chr14_26254483_26255779_-"; exonnum "2"; txlen "5355";
chr14	ENSEMBL_gcm37	exon	26254483	26255779	0.490348888970744	-	.	gene_id "ENSMUSG00000021870.18"; transcript_id "ENSMUSG00000021870.18_tx_103"; exon_id "chr14_26254483_26255779_-"; exonnum "2"; txlen "5445";
chr14	ENSEMBL_gcm37	exon	26254483	26255779	0.389776592374191	-	.	gene_id "ENSMUSG00000021870.18"; transcript_id "ENSMUSG00000021870.18_tx_108"; exon_id "chr14_26254483_26255779_-"; exonnum "2"; txlen "5271";
chr14	ENSEMBL_gcm37	exon	26254483	26255779	0.389776592374191	-	.	gene_id "ENSMUSG00000021870.18"; transcript_id "ENSMUSG00000021870.18_tx_109"; exon_id "chr14_26254483_26255779_-"; exonnum "2"; txlen "5322";
chr14	ENSEMBL_gcm37	exon	26254483	26255779	0.389776592374191	-	.	gene_id "ENSMUSG00000021870.18"; transcript_id "ENSMUSG00000021870.18_tx_110"; exon_id "chr14_26254483_26255779_-"; exonnum "2"; txlen "5373";
chr14	ENSEMBL_gcm37	exon	26254483	26255779	0.389776592374191	-	.	gene_id "ENSMUSG00000021870.18"; transcript_id "ENSMUSG00000021870.18_tx_111"; exon_id "chr14_26254483_26255779_-"; exonnum "2"; txlen "5181";
chr14	ENSEMBL_gcm37	exon	26254483	26255779	0.389776592374191	-	.	gene_id "ENSMUSG00000021870.18"; transcript_id "ENSMUSG00000021870.18_tx_112"; exon_id "chr14_26254483_26255779_-"; exonnum "2"; txlen "5436";
chr14	ENSEMBL_gcm37	exon	26254483	26255779	0.389776592374191	-	.	gene_id "ENSMUSG00000021870.18"; transcript_id "ENSMUSG00000021870.18_tx_113"; exon_id "chr14_26254483_26255779_-"; exonnum "2"; txlen "5283";
chr14	ENSEMBL_gcm37	exon	26254483	26255779	0.389776592374191	-	.	gene_id "ENSMUSG00000021870.18"; transcript_id "ENSMUSG00000021870.18_tx_114"; exon_id "chr14_26254483_26255779_-"; exonnum "2"; txlen "5346";
chr14	ENSEMBL_gcm37	exon	26254483	26255779	0.151402307028002	-	.	gene_id "ENSMUSG00000021870.18"; transcript_id "ENSMUSG00000021870.18_tx_120"; exon_id "chr14_26254483_26255779_-"; exonnum "3"; txlen "5921";
chr14	ENSEMBL_gcm37	exon	26254483	26255779	1.55626376548123	-	.	gene_id "ENSMUSG00000021870.18"; transcript_id "ENSMUSG00000021870.18_tx_27"; exon_id "chr14_26254483_26255779_-"; exonnum "2"; txlen "5304";
chr14	ENSEMBL_gcm37	exon	26254483	26255779	1.55626376548123	-	.	gene_id "ENSMUSG00000021870.18"; transcript_id "ENSMUSG00000021870.18_tx_28"; exon_id "chr14_26254483_26255779_-"; exonnum "2"; txlen "5394";
chr14	ENSEMBL_gcm37	exon	26254483	26255779	1.55626376548123	-	.	gene_id "ENSMUSG00000021870.18"; transcript_id "ENSMUSG00000021870.18_tx_29"; exon_id "chr14_26254483_26255779_-"; exonnum "2"; txlen "5406";
chr14	ENSEMBL_gcm37	exon	26254483	26255779	1.55626376548123	-	.	gene_id "ENSMUSG00000021870.18"; transcript_id "ENSMUSG00000021870.18_tx_30"; exon_id "chr14_26254483_26255779_-"; exonnum "2"; txlen "5496";
chr14	ENSEMBL_gcm37	exon	26254483	26255779	1.27035386293457	-	.	gene_id "ENSMUSG00000021870.18"; transcript_id "ENSMUSG00000021870.18_tx_32"; exon_id "chr14_26254483_26255779_-"; exonnum "2"; txlen "5469";
chr14	ENSEMBL_gcm37	exon	26254483	26255779	1.27035386293457	-	.	gene_id "ENSMUSG00000021870.18"; transcript_id "ENSMUSG00000021870.18_tx_33"; exon_id "chr14_26254483_26255779_-"; exonnum "2"; txlen "5559";
chr14	ENSEMBL_gcm37	exon	26254483	26255779	1.16648717310704	-	.	gene_id "ENSMUSG00000021870.18"; transcript_id "ENSMUSG00000021870.18_tx_36"; exon_id "chr14_26254483_26255779_-"; exonnum "2"; txlen "5355";
chr14	ENSEMBL_gcm37	exon	26254483	26255779	1.16648717310704	-	.	gene_id "ENSMUSG00000021870.18"; transcript_id "ENSMUSG00000021870.18_tx_37"; exon_id "chr14_26254483_26255779_-"; exonnum "2"; txlen "5445";
chr14	ENSEMBL_gcm37	exon	26254483	26255779	0.894553831446382	-	.	gene_id "ENSMUSG00000021870.18"; transcript_id "ENSMUSG00000021870.18_tx_39"; exon_id "chr14_26254483_26255779_-"; exonnum "3"; txlen "5494";
chr14	ENSEMBL_gcm37	exon	26254483	26255779	0.894553831446382	-	.	gene_id "ENSMUSG00000021870.18"; transcript_id "ENSMUSG00000021870.18_tx_40"; exon_id "chr14_26254483_26255779_-"; exonnum "3"; txlen "5545";
chr14	ENSEMBL_gcm37	exon	26254483	26255779	0.894553831446382	-	.	gene_id "ENSMUSG00000021870.18"; transcript_id "ENSMUSG00000021870.18_tx_41"; exon_id "chr14_26254483_26255779_-"; exonnum "3"; txlen "5545";
chr14	ENSEMBL_gcm37	exon	26254483	26255779	0.894553831446382	-	.	gene_id "ENSMUSG00000021870.18"; transcript_id "ENSMUSG00000021870.18_tx_42"; exon_id "chr14_26254483_26255779_-"; exonnum "3"; txlen "5596";
chr14	ENSEMBL_gcm37	exon	26254483	26255779	0.894553831446382	-	.	gene_id "ENSMUSG00000021870.18"; transcript_id "ENSMUSG00000021870.18_tx_43"; exon_id "chr14_26254483_26255779_-"; exonnum "3"; txlen "5608";
chr14	ENSEMBL_gcm37	exon	26254483	26255779	0.894553831446382	-	.	gene_id "ENSMUSG00000021870.18"; transcript_id "ENSMUSG00000021870.18_tx_44"; exon_id "chr14_26254483_26255779_-"; exonnum "3"; txlen "5659";
chr14	ENSEMBL_gcm37	exon	26254483	26255779	0.871601906073398	-	.	gene_id "ENSMUSG00000021870.18"; transcript_id "ENSMUSG00000021870.18_tx_46"; exon_id "chr14_26254483_26255779_-"; exonnum "3"; txlen "5584";
chr14	ENSEMBL_gcm37	exon	26254483	26255779	0.871601906073398	-	.	gene_id "ENSMUSG00000021870.18"; transcript_id "ENSMUSG00000021870.18_tx_47"; exon_id "chr14_26254483_26255779_-"; exonnum "3"; txlen "5635";
chr14	ENSEMBL_gcm37	exon	26254483	26255779	0.871601906073398	-	.	gene_id "ENSMUSG00000021870.18"; transcript_id "ENSMUSG00000021870.18_tx_48"; exon_id "chr14_26254483_26255779_-"; exonnum "3"; txlen "5635";
chr14	ENSEMBL_gcm37	exon	26254483	26255779	0.871601906073398	-	.	gene_id "ENSMUSG00000021870.18"; transcript_id "ENSMUSG00000021870.18_tx_49"; exon_id "chr14_26254483_26255779_-"; exonnum "3"; txlen "5686";
chr14	ENSEMBL_gcm37	exon	26254483	26255779	14.6263301638757	-	.	gene_id "ENSMUSG00000021870.18"; transcript_id "ENSMUSG00000021870.18_tx_5"; exon_id "chr14_26254483_26255779_-"; exonnum "2"; txlen "5378";
chr14	ENSEMBL_gcm37	exon	26254483	26255779	0.871601906073398	-	.	gene_id "ENSMUSG00000021870.18"; transcript_id "ENSMUSG00000021870.18_tx_50"; exon_id "chr14_26254483_26255779_-"; exonnum "3"; txlen "5698";
chr14	ENSEMBL_gcm37	exon	26254483	26255779	0.871601906073398	-	.	gene_id "ENSMUSG00000021870.18"; transcript_id "ENSMUSG00000021870.18_tx_51"; exon_id "chr14_26254483_26255779_-"; exonnum "3"; txlen "5749";
chr14	ENSEMBL_gcm37	exon	26254483	26255779	0.63970632227482	-	.	gene_id "ENSMUSG00000021870.18"; transcript_id "ENSMUSG00000021870.18_tx_55"; exon_id "chr14_26254483_26255779_-"; exonnum "2"; txlen "5106";
chr14	ENSEMBL_gcm37	exon	26254483	26255779	0.63970632227482	-	.	gene_id "ENSMUSG00000021870.18"; transcript_id "ENSMUSG00000021870.18_tx_56"; exon_id "chr14_26254483_26255779_-"; exonnum "2"; txlen "5229";
chr14	ENSEMBL_gcm37	exon	26254483	26255779	0.63970632227482	-	.	gene_id "ENSMUSG00000021870.18"; transcript_id "ENSMUSG00000021870.18_tx_57"; exon_id "chr14_26254483_26255779_-"; exonnum "2"; txlen "5196";
chr14	ENSEMBL_gcm37	exon	26254483	26255779	0.63970632227482	-	.	gene_id "ENSMUSG00000021870.18"; transcript_id "ENSMUSG00000021870.18_tx_58"; exon_id "chr14_26254483_26255779_-"; exonnum "2"; txlen "5319";
chr14	ENSEMBL_gcm37	exon	26254483	26255779	0.63970632227482	-	.	gene_id "ENSMUSG00000021870.18"; transcript_id "ENSMUSG00000021870.18_tx_59"; exon_id "chr14_26254483_26255779_-"; exonnum "2"; txlen "4893";
chr14	ENSEMBL_gcm37	exon	26254483	26255779	14.6263301638757	-	.	gene_id "ENSMUSG00000021870.18"; transcript_id "ENSMUSG00000021870.18_tx_6"; exon_id "chr14_26254483_26255779_-"; exonnum "2"; txlen "5288";
chr14	ENSEMBL_gcm37	exon	26254483	26255779	0.63970632227482	-	.	gene_id "ENSMUSG00000021870.18"; transcript_id "ENSMUSG00000021870.18_tx_60"; exon_id "chr14_26254483_26255779_-"; exonnum "2"; txlen "5016";
chr14	ENSEMBL_gcm37	exon	26254483	26255779	0.63970632227482	-	.	gene_id "ENSMUSG00000021870.18"; transcript_id "ENSMUSG00000021870.18_tx_61"; exon_id "chr14_26254483_26255779_-"; exonnum "2"; txlen "4983";
chr14	ENSEMBL_gcm37	exon	26254483	26255779	0.63970632227482	-	.	gene_id "ENSMUSG00000021870.18"; transcript_id "ENSMUSG00000021870.18_tx_62"; exon_id "chr14_26254483_26255779_-"; exonnum "2"; txlen "5106";
chr14	ENSEMBL_gcm37	exon	26254483	26255779	0.628483404340174	-	.	gene_id "ENSMUSG00000021870.18"; transcript_id "ENSMUSG00000021870.18_tx_63"; exon_id "chr14_26254483_26255779_-"; exonnum "2"; txlen "5055";
chr14	ENSEMBL_gcm37	exon	26254483	26255779	0.628483404340174	-	.	gene_id "ENSMUSG00000021870.18"; transcript_id "ENSMUSG00000021870.18_tx_64"; exon_id "chr14_26254483_26255779_-"; exonnum "2"; txlen "5178";
chr14	ENSEMBL_gcm37	exon	26254483	26255779	0.628483404340174	-	.	gene_id "ENSMUSG00000021870.18"; transcript_id "ENSMUSG00000021870.18_tx_65"; exon_id "chr14_26254483_26255779_-"; exonnum "2"; txlen "5145";
chr14	ENSEMBL_gcm37	exon	26254483	26255779	0.628483404340174	-	.	gene_id "ENSMUSG00000021870.18"; transcript_id "ENSMUSG00000021870.18_tx_66"; exon_id "chr14_26254483_26255779_-"; exonnum "2"; txlen "5268";
chr14	ENSEMBL_gcm37	exon	26254483	26255779	0.628483404340174	-	.	gene_id "ENSMUSG00000021870.18"; transcript_id "ENSMUSG00000021870.18_tx_67"; exon_id "chr14_26254483_26255779_-"; exonnum "2"; txlen "4842";
chr14	ENSEMBL_gcm37	exon	26254483	26255779	0.628483404340174	-	.	gene_id "ENSMUSG00000021870.18"; transcript_id "ENSMUSG00000021870.18_tx_68"; exon_id "chr14_26254483_26255779_-"; exonnum "2"; txlen "4965";
chr14	ENSEMBL_gcm37	exon	26254483	26255779	0.628483404340174	-	.	gene_id "ENSMUSG00000021870.18"; transcript_id "ENSMUSG00000021870.18_tx_69"; exon_id "chr14_26254483_26255779_-"; exonnum "2"; txlen "4932";
chr14	ENSEMBL_gcm37	exon	26254483	26255779	11.5441877809486	-	.	gene_id "ENSMUSG00000021870.18"; transcript_id "ENSMUSG00000021870.18_tx_7"; exon_id "chr14_26254483_26255779_-"; exonnum "2"; txlen "5255";
chr14	ENSEMBL_gcm37	exon	26254483	26255779	0.628483404340174	-	.	gene_id "ENSMUSG00000021870.18"; transcript_id "ENSMUSG00000021870.18_tx_70"; exon_id "chr14_26254483_26255779_-"; exonnum "2"; txlen "5055";
chr14	ENSEMBL_gcm37	exon	26254483	26255779	0.594814650536236	-	.	gene_id "ENSMUSG00000021870.18"; transcript_id "ENSMUSG00000021870.18_tx_71"; exon_id "chr14_26254483_26255779_-"; exonnum "2"; txlen "5114";
chr14	ENSEMBL_gcm37	exon	26254483	26255779	0.594814650536236	-	.	gene_id "ENSMUSG00000021870.18"; transcript_id "ENSMUSG00000021870.18_tx_72"; exon_id "chr14_26254483_26255779_-"; exonnum "2"; txlen "5063";
chr14	ENSEMBL_gcm37	exon	26254483	26255779	0.594814650536236	-	.	gene_id "ENSMUSG00000021870.18"; transcript_id "ENSMUSG00000021870.18_tx_73"; exon_id "chr14_26254483_26255779_-"; exonnum "2"; txlen "5237";
chr14	ENSEMBL_gcm37	exon	26254483	26255779	0.594814650536236	-	.	gene_id "ENSMUSG00000021870.18"; transcript_id "ENSMUSG00000021870.18_tx_74"; exon_id "chr14_26254483_26255779_-"; exonnum "2"; txlen "5186";
chr14	ENSEMBL_gcm37	exon	26254483	26255779	0.594814650536236	-	.	gene_id "ENSMUSG00000021870.18"; transcript_id "ENSMUSG00000021870.18_tx_75"; exon_id "chr14_26254483_26255779_-"; exonnum "2"; txlen "5204";
chr14	ENSEMBL_gcm37	exon	26254483	26255779	0.594814650536236	-	.	gene_id "ENSMUSG00000021870.18"; transcript_id "ENSMUSG00000021870.18_tx_76"; exon_id "chr14_26254483_26255779_-"; exonnum "2"; txlen "5153";
chr14	ENSEMBL_gcm37	exon	26254483	26255779	0.594814650536236	-	.	gene_id "ENSMUSG00000021870.18"; transcript_id "ENSMUSG00000021870.18_tx_77"; exon_id "chr14_26254483_26255779_-"; exonnum "2"; txlen "5327";
chr14	ENSEMBL_gcm37	exon	26254483	26255779	0.594814650536236	-	.	gene_id "ENSMUSG00000021870.18"; transcript_id "ENSMUSG00000021870.18_tx_78"; exon_id "chr14_26254483_26255779_-"; exonnum "2"; txlen "5276";
chr14	ENSEMBL_gcm37	exon	26254483	26255779	11.5441877809486	-	.	gene_id "ENSMUSG00000021870.18"; transcript_id "ENSMUSG00000021870.18_tx_8"; exon_id "chr14_26254483_26255779_-"; exonnum "2"; txlen "5165";
chr14	ENSEMBL_gcm37	exon	26254483	26255779	0.538700060863006	-	.	gene_id "ENSMUSG00000021870.18"; transcript_id "ENSMUSG00000021870.18_tx_84"; exon_id "chr14_26254483_26255779_-"; exonnum "2"; txlen "5034";
chr14	ENSEMBL_gcm37	exon	26254483	26255779	0.538700060863006	-	.	gene_id "ENSMUSG00000021870.18"; transcript_id "ENSMUSG00000021870.18_tx_85"; exon_id "chr14_26254483_26255779_-"; exonnum "2"; txlen "4983";
chr14	ENSEMBL_gcm37	exon	26254483	26255779	0.538700060863006	-	.	gene_id "ENSMUSG00000021870.18"; transcript_id "ENSMUSG00000021870.18_tx_86"; exon_id "chr14_26254483_26255779_-"; exonnum "2"; txlen "5157";
chr14	ENSEMBL_gcm37	exon	26254483	26255779	0.538700060863006	-	.	gene_id "ENSMUSG00000021870.18"; transcript_id "ENSMUSG00000021870.18_tx_87"; exon_id "chr14_26254483_26255779_-"; exonnum "2"; txlen "5106";
chr14	ENSEMBL_gcm37	exon	26254483	26255779	0.538700060863006	-	.	gene_id "ENSMUSG00000021870.18"; transcript_id "ENSMUSG00000021870.18_tx_88"; exon_id "chr14_26254483_26255779_-"; exonnum "2"; txlen "5255";
chr14	ENSEMBL_gcm37	exon	26254483	26255779	0.538700060863006	-	.	gene_id "ENSMUSG00000021870.18"; transcript_id "ENSMUSG00000021870.18_tx_89"; exon_id "chr14_26254483_26255779_-"; exonnum "2"; txlen "5124";
chr14	ENSEMBL_gcm37	exon	26254483	26255779	0.538700060863006	-	.	gene_id "ENSMUSG00000021870.18"; transcript_id "ENSMUSG00000021870.18_tx_90"; exon_id "chr14_26254483_26255779_-"; exonnum "2"; txlen "5204";
chr14	ENSEMBL_gcm37	exon	26254483	26255779	0.538700060863006	-	.	gene_id "ENSMUSG00000021870.18"; transcript_id "ENSMUSG00000021870.18_tx_91"; exon_id "chr14_26254483_26255779_-"; exonnum "2"; txlen "5378";
chr14	ENSEMBL_gcm37	exon	26254483	26255779	0.538700060863006	-	.	gene_id "ENSMUSG00000021870.18"; transcript_id "ENSMUSG00000021870.18_tx_92"; exon_id "chr14_26254483_26255779_-"; exonnum "2"; txlen "5073";
chr14	ENSEMBL_gcm37	exon	26254483	26255779	0.538700060863006	-	.	gene_id "ENSMUSG00000021870.18"; transcript_id "ENSMUSG00000021870.18_tx_93"; exon_id "chr14_26254483_26255779_-"; exonnum "2"; txlen "5247";
chr14	ENSEMBL_gcm37	exon	26254483	26255779	0.538700060863006	-	.	gene_id "ENSMUSG00000021870.18"; transcript_id "ENSMUSG00000021870.18_tx_94"; exon_id "chr14_26254483_26255779_-"; exonnum "2"; txlen "5327";
chr14	ENSEMBL_gcm37	exon	26254483	26255779	0.538700060863006	-	.	gene_id "ENSMUSG00000021870.18"; transcript_id "ENSMUSG00000021870.18_tx_95"; exon_id "chr14_26254483_26255779_-"; exonnum "2"; txlen "5196";
chr14	ENSEMBL_gcm37	exon	26254483	26255779	0.538700060863006	-	.	gene_id "ENSMUSG00000021870.18"; transcript_id "ENSMUSG00000021870.18_tx_96"; exon_id "chr14_26254483_26255779_-"; exonnum "2"; txlen "5345";
chr14	ENSEMBL_gcm37	exon	26254483	26255779	0.538700060863006	-	.	gene_id "ENSMUSG00000021870.18"; transcript_id "ENSMUSG00000021870.18_tx_97"; exon_id "chr14_26254483_26255779_-"; exonnum "2"; txlen "5294";
chr14	ENSEMBL_gcm37	exon	26254483	26255779	0.538700060863006	-	.	gene_id "ENSMUSG00000021870.18"; transcript_id "ENSMUSG00000021870.18_tx_98"; exon_id "chr14_26254483_26255779_-"; exonnum "2"; txlen "5468";
chr14	ENSEMBL_gcm37	exon	26254483	26255779	0.538700060863006	-	.	gene_id "ENSMUSG00000021870.18"; transcript_id "ENSMUSG00000021870.18_tx_99"; exon_id "chr14_26254483_26255779_-"; exonnum "2"; txlen "5417";
chr14	HAVANA	exon	26254483	26256050	0	-	.	gene_id "ENSMUSG00000021870.18"; transcript_id "ENSMUST00000139075.8"; gene_type "protein_coding"; gene_name "Slmap"; transcript_type "protein_coding"; transcript_name "Slmap-212"; exon_number 1; exon_id "ENSMUSE00000824230.2"; level 2; protein_id "ENSMUSP00000117816.2"; transcript_support_level "1"; mgi_id "MGI:1933549"; tag "basic"; tag "Ensembl_canonical"; tag "GENCODE_Primary"; tag "appris_principal_4"; tag "CCDS"; ccdsid "CCDS79284.1"; havana_gene "OTTMUSG00000016367.1"; havana_transcript "OTTMUST00000039385.1";
chr14	HAVANA	start_codon	26254678	26254680	0	-	0	gene_id "ENSMUSG00000021870.18"; transcript_id "ENSMUST00000102956.8"; gene_type "protein_coding"; gene_name "Slmap"; transcript_type "protein_coding"; transcript_name "Slmap-203"; exon_number 2; exon_id "ENSMUSE00000660868.2"; level 2; protein_id "ENSMUSP00000100021.2"; transcript_support_level "5"; mgi_id "MGI:1933549"; tag "basic"; tag "appris_alternative_1"; tag "CCDS"; ccdsid "CCDS26880.1"; havana_gene "OTTMUSG00000016367.1"; havana_transcript "OTTMUST00000039384.1";
chr14	ENSEMBL	start_codon	26254678	26254680	0	-	0	gene_id "ENSMUSG00000021870.18"; transcript_id "ENSMUST00000038522.10"; gene_type "protein_coding"; gene_name "Slmap"; transcript_type "protein_coding"; transcript_name "Slmap-201"; exon_number 1; exon_id "ENSMUSE00000972228.2"; level 3; protein_id "ENSMUSP00000046956.4"; transcript_support_level "1"; mgi_id "MGI:1933549"; tag "basic"; tag "appris_alternative_1"; tag "CCDS"; ccdsid "CCDS26880.1"; havana_gene "OTTMUSG00000016367.1";
chr14	HAVANA	start_codon	26254678	26254680	0	-	0	gene_id "ENSMUSG00000021870.18"; transcript_id "ENSMUST00000090359.11"; gene_type "protein_coding"; gene_name "Slmap"; transcript_type "protein_coding"; transcript_name "Slmap-202"; exon_number 1; exon_id "ENSMUSE00000650353.3"; level 2; protein_id "ENSMUSP00000087836.5"; transcript_support_level "5"; mgi_id "MGI:1933549"; tag "basic"; tag "appris_alternative_1"; havana_gene "OTTMUSG00000016367.1"; havana_transcript "OTTMUST00000047940.1";
chr14	HAVANA	start_codon	26254678	26254680	0	-	0	gene_id "ENSMUSG00000021870.18"; transcript_id "ENSMUST00000112330.8"; gene_type "protein_coding"; gene_name "Slmap"; transcript_type "protein_coding"; transcript_name "Slmap-204"; exon_number 1; exon_id "ENSMUSE00000650353.3"; level 2; protein_id "ENSMUSP00000107949.2"; transcript_support_level "5"; mgi_id "MGI:1933549"; tag "basic"; tag "appris_alternative_1"; tag "CCDS"; ccdsid "CCDS84099.1"; havana_gene "OTTMUSG00000016367.1"; havana_transcript "OTTMUST00000047941.1";
chr14	HAVANA	start_codon	26254678	26254680	0	-	0	gene_id "ENSMUSG00000021870.18"; transcript_id "ENSMUST00000139075.8"; gene_type "protein_coding"; gene_name "Slmap"; transcript_type "protein_coding"; transcript_name "Slmap-212"; exon_number 1; exon_id "ENSMUSE00000824230.2"; level 2; protein_id "ENSMUSP00000117816.2"; transcript_support_level "1"; mgi_id "MGI:1933549"; tag "basic"; tag "Ensembl_canonical"; tag "GENCODE_Primary"; tag "appris_principal_4"; tag "CCDS"; ccdsid "CCDS79284.1"; havana_gene "OTTMUSG00000016367.1"; havana_transcript "OTTMUST00000039385.1";
chr14	HAVANA	UTR	26254681	26254773	0	-	.	gene_id "ENSMUSG00000021870.18"; transcript_id "ENSMUST00000090359.11"; gene_type "protein_coding"; gene_name "Slmap"; transcript_type "protein_coding"; transcript_name "Slmap-202"; exon_number 1; exon_id "ENSMUSE00000650353.3"; level 2; protein_id "ENSMUSP00000087836.5"; transcript_support_level "5"; mgi_id "MGI:1933549"; tag "basic"; tag "appris_alternative_1"; havana_gene "OTTMUSG00000016367.1"; havana_transcript "OTTMUST00000047940.1";
chr14	HAVANA	UTR	26254681	26254773	0	-	.	gene_id "ENSMUSG00000021870.18"; transcript_id "ENSMUST00000112330.8"; gene_type "protein_coding"; gene_name "Slmap"; transcript_type "protein_coding"; transcript_name "Slmap-204"; exon_number 1; exon_id "ENSMUSE00000650353.3"; level 2; protein_id "ENSMUSP00000107949.2"; transcript_support_level "5"; mgi_id "MGI:1933549"; tag "basic"; tag "appris_alternative_1"; tag "CCDS"; ccdsid "CCDS84099.1"; havana_gene "OTTMUSG00000016367.1"; havana_transcript "OTTMUST00000047941.1";
chr14	ENSEMBL	UTR	26254681	26254895	0	-	.	gene_id "ENSMUSG00000021870.18"; transcript_id "ENSMUST00000038522.10"; gene_type "protein_coding"; gene_name "Slmap"; transcript_type "protein_coding"; transcript_name "Slmap-201"; exon_number 1; exon_id "ENSMUSE00000972228.2"; level 3; protein_id "ENSMUSP00000046956.4"; transcript_support_level "1"; mgi_id "MGI:1933549"; tag "basic"; tag "appris_alternative_1"; tag "CCDS"; ccdsid "CCDS26880.1"; havana_gene "OTTMUSG00000016367.1";
chr14	HAVANA	UTR	26254681	26255779	0	-	.	gene_id "ENSMUSG00000021870.18"; transcript_id "ENSMUST00000102956.8"; gene_type "protein_coding"; gene_name "Slmap"; transcript_type "protein_coding"; transcript_name "Slmap-203"; exon_number 2; exon_id "ENSMUSE00000660868.2"; level 2; protein_id "ENSMUSP00000100021.2"; transcript_support_level "5"; mgi_id "MGI:1933549"; tag "basic"; tag "appris_alternative_1"; tag "CCDS"; ccdsid "CCDS26880.1"; havana_gene "OTTMUSG00000016367.1"; havana_transcript "OTTMUST00000039384.1";
chr14	HAVANA	UTR	26254681	26256050	0	-	.	gene_id "ENSMUSG00000021870.18"; transcript_id "ENSMUST00000139075.8"; gene_type "protein_coding"; gene_name "Slmap"; transcript_type "protein_coding"; transcript_name "Slmap-212"; exon_number 1; exon_id "ENSMUSE00000824230.2"; level 2; protein_id "ENSMUSP00000117816.2"; transcript_support_level "1"; mgi_id "MGI:1933549"; tag "basic"; tag "Ensembl_canonical"; tag "GENCODE_Primary"; tag "appris_principal_4"; tag "CCDS"; ccdsid "CCDS79284.1"; havana_gene "OTTMUSG00000016367.1"; havana_transcript "OTTMUST00000039385.1";
chr14	sragcm37_ss	exon	26255889	26255999	0.490348888970744	-	.	gene_id "ENSMUSG00000021870.18"; transcript_id "ENSMUSG00000021870.18_tx_102"; exon_id "chr14_26255889_26255999_-"; exonnum "1"; txlen "5355";
chr14	sragcm37_ss	exon	26255889	26255999	0.490348888970744	-	.	gene_id "ENSMUSG00000021870.18"; transcript_id "ENSMUSG00000021870.18_tx_103"; exon_id "chr14_26255889_26255999_-"; exonnum "1"; txlen "5445";
chr14	sragcm37_ss	exon	26255889	26255999	0.389776592374191	-	.	gene_id "ENSMUSG00000021870.18"; transcript_id "ENSMUSG00000021870.18_tx_108"; exon_id "chr14_26255889_26255999_-"; exonnum "1"; txlen "5271";
chr14	sragcm37_ss	exon	26255889	26255999	0.389776592374191	-	.	gene_id "ENSMUSG00000021870.18"; transcript_id "ENSMUSG00000021870.18_tx_109"; exon_id "chr14_26255889_26255999_-"; exonnum "1"; txlen "5322";
chr14	sragcm37_ss	exon	26255889	26255999	0.389776592374191	-	.	gene_id "ENSMUSG00000021870.18"; transcript_id "ENSMUSG00000021870.18_tx_110"; exon_id "chr14_26255889_26255999_-"; exonnum "1"; txlen "5373";
chr14	sragcm37_ss	exon	26255889	26255999	0.389776592374191	-	.	gene_id "ENSMUSG00000021870.18"; transcript_id "ENSMUSG00000021870.18_tx_111"; exon_id "chr14_26255889_26255999_-"; exonnum "1"; txlen "5181";
chr14	sragcm37_ss	exon	26255889	26255999	0.389776592374191	-	.	gene_id "ENSMUSG00000021870.18"; transcript_id "ENSMUSG00000021870.18_tx_112"; exon_id "chr14_26255889_26255999_-"; exonnum "1"; txlen "5436";
chr14	sragcm37_ss	exon	26255889	26255999	0.389776592374191	-	.	gene_id "ENSMUSG00000021870.18"; transcript_id "ENSMUSG00000021870.18_tx_113"; exon_id "chr14_26255889_26255999_-"; exonnum "1"; txlen "5283";
chr14	sragcm37_ss	exon	26255889	26255999	0.389776592374191	-	.	gene_id "ENSMUSG00000021870.18"; transcript_id "ENSMUSG00000021870.18_tx_114"; exon_id "chr14_26255889_26255999_-"; exonnum "1"; txlen "5346";
chr14	sragcm37_ss	exon	26255889	26255999	1.55626376548123	-	.	gene_id "ENSMUSG00000021870.18"; transcript_id "ENSMUSG00000021870.18_tx_27"; exon_id "chr14_26255889_26255999_-"; exonnum "1"; txlen "5304";
chr14	sragcm37_ss	exon	26255889	26255999	1.55626376548123	-	.	gene_id "ENSMUSG00000021870.18"; transcript_id "ENSMUSG00000021870.18_tx_28"; exon_id "chr14_26255889_26255999_-"; exonnum "1"; txlen "5394";
chr14	sragcm37_ss	exon	26255889	26255999	1.55626376548123	-	.	gene_id "ENSMUSG00000021870.18"; transcript_id "ENSMUSG00000021870.18_tx_29"; exon_id "chr14_26255889_26255999_-"; exonnum "1"; txlen "5406";
chr14	sragcm37_ss	exon	26255889	26255999	1.55626376548123	-	.	gene_id "ENSMUSG00000021870.18"; transcript_id "ENSMUSG00000021870.18_tx_30"; exon_id "chr14_26255889_26255999_-"; exonnum "1"; txlen "5496";
chr14	sragcm37_ss	exon	26255889	26255999	1.27035386293457	-	.	gene_id "ENSMUSG00000021870.18"; transcript_id "ENSMUSG00000021870.18_tx_32"; exon_id "chr14_26255889_26255999_-"; exonnum "1"; txlen "5469";
chr14	sragcm37_ss	exon	26255889	26255999	1.27035386293457	-	.	gene_id "ENSMUSG00000021870.18"; transcript_id "ENSMUSG00000021870.18_tx_33"; exon_id "chr14_26255889_26255999_-"; exonnum "1"; txlen "5559";
chr14	sragcm37_ss	exon	26255889	26255999	1.16648717310704	-	.	gene_id "ENSMUSG00000021870.18"; transcript_id "ENSMUSG00000021870.18_tx_36"; exon_id "chr14_26255889_26255999_-"; exonnum "1"; txlen "5355";
chr14	sragcm37_ss	exon	26255889	26255999	1.16648717310704	-	.	gene_id "ENSMUSG00000021870.18"; transcript_id "ENSMUSG00000021870.18_tx_37"; exon_id "chr14_26255889_26255999_-"; exonnum "1"; txlen "5445";
chr14	HAVANA	exon	26256003	26256086	0	-	.	gene_id "ENSMUSG00000021870.18"; transcript_id "ENSMUST00000102956.8"; gene_type "protein_coding"; gene_name "Slmap"; transcript_type "protein_coding"; transcript_name "Slmap-203"; exon_number 1; exon_id "ENSMUSE00000660869.2"; level 2; protein_id "ENSMUSP00000100021.2"; transcript_support_level "5"; mgi_id "MGI:1933549"; tag "basic"; tag "appris_alternative_1"; tag "CCDS"; ccdsid "CCDS26880.1"; havana_gene "OTTMUSG00000016367.1"; havana_transcript "OTTMUST00000039384.1";
chr14	HAVANA	UTR	26256003	26256086	0	-	.	gene_id "ENSMUSG00000021870.18"; transcript_id "ENSMUST00000102956.8"; gene_type "protein_coding"; gene_name "Slmap"; transcript_type "protein_coding"; transcript_name "Slmap-203"; exon_number 1; exon_id "ENSMUSE00000660869.2"; level 2; protein_id "ENSMUSP00000100021.2"; transcript_support_level "5"; mgi_id "MGI:1933549"; tag "basic"; tag "appris_alternative_1"; tag "CCDS"; ccdsid "CCDS26880.1"; havana_gene "OTTMUSG00000016367.1"; havana_transcript "OTTMUST00000039384.1";
chr14	sragcm37_mid	exon	26256003	26256157	0.151402307028002	-	.	gene_id "ENSMUSG00000021870.18"; transcript_id "ENSMUSG00000021870.18_tx_120"; exon_id "chr14_26256003_26256157_-"; exonnum "2"; txlen "5921";
chr14	sragcm37_mid	exon	26256003	26256157	0.894553831446382	-	.	gene_id "ENSMUSG00000021870.18"; transcript_id "ENSMUSG00000021870.18_tx_39"; exon_id "chr14_26256003_26256157_-"; exonnum "2"; txlen "5494";
chr14	sragcm37_mid	exon	26256003	26256157	0.894553831446382	-	.	gene_id "ENSMUSG00000021870.18"; transcript_id "ENSMUSG00000021870.18_tx_40"; exon_id "chr14_26256003_26256157_-"; exonnum "2"; txlen "5545";
chr14	sragcm37_mid	exon	26256003	26256157	0.894553831446382	-	.	gene_id "ENSMUSG00000021870.18"; transcript_id "ENSMUSG00000021870.18_tx_41"; exon_id "chr14_26256003_26256157_-"; exonnum "2"; txlen "5545";
chr14	sragcm37_mid	exon	26256003	26256157	0.894553831446382	-	.	gene_id "ENSMUSG00000021870.18"; transcript_id "ENSMUSG00000021870.18_tx_42"; exon_id "chr14_26256003_26256157_-"; exonnum "2"; txlen "5596";
chr14	sragcm37_mid	exon	26256003	26256157	0.894553831446382	-	.	gene_id "ENSMUSG00000021870.18"; transcript_id "ENSMUSG00000021870.18_tx_43"; exon_id "chr14_26256003_26256157_-"; exonnum "2"; txlen "5608";
chr14	sragcm37_mid	exon	26256003	26256157	0.894553831446382	-	.	gene_id "ENSMUSG00000021870.18"; transcript_id "ENSMUSG00000021870.18_tx_44"; exon_id "chr14_26256003_26256157_-"; exonnum "2"; txlen "5659";
chr14	sragcm37_mid	exon	26256003	26256157	0.871601906073398	-	.	gene_id "ENSMUSG00000021870.18"; transcript_id "ENSMUSG00000021870.18_tx_46"; exon_id "chr14_26256003_26256157_-"; exonnum "2"; txlen "5584";
chr14	sragcm37_mid	exon	26256003	26256157	0.871601906073398	-	.	gene_id "ENSMUSG00000021870.18"; transcript_id "ENSMUSG00000021870.18_tx_47"; exon_id "chr14_26256003_26256157_-"; exonnum "2"; txlen "5635";
chr14	sragcm37_mid	exon	26256003	26256157	0.871601906073398	-	.	gene_id "ENSMUSG00000021870.18"; transcript_id "ENSMUSG00000021870.18_tx_48"; exon_id "chr14_26256003_26256157_-"; exonnum "2"; txlen "5635";
chr14	sragcm37_mid	exon	26256003	26256157	0.871601906073398	-	.	gene_id "ENSMUSG00000021870.18"; transcript_id "ENSMUSG00000021870.18_tx_49"; exon_id "chr14_26256003_26256157_-"; exonnum "2"; txlen "5686";
chr14	sragcm37_mid	exon	26256003	26256157	14.6263301638757	-	.	gene_id "ENSMUSG00000021870.18"; transcript_id "ENSMUSG00000021870.18_tx_5"; exon_id "chr14_26256003_26256157_-"; exonnum "1"; txlen "5378";
chr14	sragcm37_mid	exon	26256003	26256157	0.871601906073398	-	.	gene_id "ENSMUSG00000021870.18"; transcript_id "ENSMUSG00000021870.18_tx_50"; exon_id "chr14_26256003_26256157_-"; exonnum "2"; txlen "5698";
chr14	sragcm37_mid	exon	26256003	26256157	0.871601906073398	-	.	gene_id "ENSMUSG00000021870.18"; transcript_id "ENSMUSG00000021870.18_tx_51"; exon_id "chr14_26256003_26256157_-"; exonnum "2"; txlen "5749";
chr14	sragcm37_mid	exon	26256003	26256157	0.63970632227482	-	.	gene_id "ENSMUSG00000021870.18"; transcript_id "ENSMUSG00000021870.18_tx_55"; exon_id "chr14_26256003_26256157_-"; exonnum "1"; txlen "5106";
chr14	sragcm37_mid	exon	26256003	26256157	0.63970632227482	-	.	gene_id "ENSMUSG00000021870.18"; transcript_id "ENSMUSG00000021870.18_tx_56"; exon_id "chr14_26256003_26256157_-"; exonnum "1"; txlen "5229";
chr14	sragcm37_mid	exon	26256003	26256157	0.63970632227482	-	.	gene_id "ENSMUSG00000021870.18"; transcript_id "ENSMUSG00000021870.18_tx_57"; exon_id "chr14_26256003_26256157_-"; exonnum "1"; txlen "5196";
chr14	sragcm37_mid	exon	26256003	26256157	0.63970632227482	-	.	gene_id "ENSMUSG00000021870.18"; transcript_id "ENSMUSG00000021870.18_tx_58"; exon_id "chr14_26256003_26256157_-"; exonnum "1"; txlen "5319";
chr14	sragcm37_mid	exon	26256003	26256157	0.63970632227482	-	.	gene_id "ENSMUSG00000021870.18"; transcript_id "ENSMUSG00000021870.18_tx_59"; exon_id "chr14_26256003_26256157_-"; exonnum "1"; txlen "4893";
chr14	sragcm37_mid	exon	26256003	26256157	14.6263301638757	-	.	gene_id "ENSMUSG00000021870.18"; transcript_id "ENSMUSG00000021870.18_tx_6"; exon_id "chr14_26256003_26256157_-"; exonnum "1"; txlen "5288";
chr14	sragcm37_mid	exon	26256003	26256157	0.63970632227482	-	.	gene_id "ENSMUSG00000021870.18"; transcript_id "ENSMUSG00000021870.18_tx_60"; exon_id "chr14_26256003_26256157_-"; exonnum "1"; txlen "5016";
chr14	sragcm37_mid	exon	26256003	26256157	0.63970632227482	-	.	gene_id "ENSMUSG00000021870.18"; transcript_id "ENSMUSG00000021870.18_tx_61"; exon_id "chr14_26256003_26256157_-"; exonnum "1"; txlen "4983";
chr14	sragcm37_mid	exon	26256003	26256157	0.63970632227482	-	.	gene_id "ENSMUSG00000021870.18"; transcript_id "ENSMUSG00000021870.18_tx_62"; exon_id "chr14_26256003_26256157_-"; exonnum "1"; txlen "5106";
chr14	sragcm37_mid	exon	26256003	26256157	0.628483404340174	-	.	gene_id "ENSMUSG00000021870.18"; transcript_id "ENSMUSG00000021870.18_tx_63"; exon_id "chr14_26256003_26256157_-"; exonnum "1"; txlen "5055";
chr14	sragcm37_mid	exon	26256003	26256157	0.628483404340174	-	.	gene_id "ENSMUSG00000021870.18"; transcript_id "ENSMUSG00000021870.18_tx_64"; exon_id "chr14_26256003_26256157_-"; exonnum "1"; txlen "5178";
chr14	sragcm37_mid	exon	26256003	26256157	0.628483404340174	-	.	gene_id "ENSMUSG00000021870.18"; transcript_id "ENSMUSG00000021870.18_tx_65"; exon_id "chr14_26256003_26256157_-"; exonnum "1"; txlen "5145";
chr14	sragcm37_mid	exon	26256003	26256157	0.628483404340174	-	.	gene_id "ENSMUSG00000021870.18"; transcript_id "ENSMUSG00000021870.18_tx_66"; exon_id "chr14_26256003_26256157_-"; exonnum "1"; txlen "5268";
chr14	sragcm37_mid	exon	26256003	26256157	0.628483404340174	-	.	gene_id "ENSMUSG00000021870.18"; transcript_id "ENSMUSG00000021870.18_tx_67"; exon_id "chr14_26256003_26256157_-"; exonnum "1"; txlen "4842";
chr14	sragcm37_mid	exon	26256003	26256157	0.628483404340174	-	.	gene_id "ENSMUSG00000021870.18"; transcript_id "ENSMUSG00000021870.18_tx_68"; exon_id "chr14_26256003_26256157_-"; exonnum "1"; txlen "4965";
chr14	sragcm37_mid	exon	26256003	26256157	0.628483404340174	-	.	gene_id "ENSMUSG00000021870.18"; transcript_id "ENSMUSG00000021870.18_tx_69"; exon_id "chr14_26256003_26256157_-"; exonnum "1"; txlen "4932";
chr14	sragcm37_mid	exon	26256003	26256157	11.5441877809486	-	.	gene_id "ENSMUSG00000021870.18"; transcript_id "ENSMUSG00000021870.18_tx_7"; exon_id "chr14_26256003_26256157_-"; exonnum "1"; txlen "5255";
chr14	sragcm37_mid	exon	26256003	26256157	0.628483404340174	-	.	gene_id "ENSMUSG00000021870.18"; transcript_id "ENSMUSG00000021870.18_tx_70"; exon_id "chr14_26256003_26256157_-"; exonnum "1"; txlen "5055";
chr14	sragcm37_mid	exon	26256003	26256157	0.594814650536236	-	.	gene_id "ENSMUSG00000021870.18"; transcript_id "ENSMUSG00000021870.18_tx_71"; exon_id "chr14_26256003_26256157_-"; exonnum "1"; txlen "5114";
chr14	sragcm37_mid	exon	26256003	26256157	0.594814650536236	-	.	gene_id "ENSMUSG00000021870.18"; transcript_id "ENSMUSG00000021870.18_tx_72"; exon_id "chr14_26256003_26256157_-"; exonnum "1"; txlen "5063";
chr14	sragcm37_mid	exon	26256003	26256157	0.594814650536236	-	.	gene_id "ENSMUSG00000021870.18"; transcript_id "ENSMUSG00000021870.18_tx_73"; exon_id "chr14_26256003_26256157_-"; exonnum "1"; txlen "5237";
chr14	sragcm37_mid	exon	26256003	26256157	0.594814650536236	-	.	gene_id "ENSMUSG00000021870.18"; transcript_id "ENSMUSG00000021870.18_tx_74"; exon_id "chr14_26256003_26256157_-"; exonnum "1"; txlen "5186";
chr14	sragcm37_mid	exon	26256003	26256157	0.594814650536236	-	.	gene_id "ENSMUSG00000021870.18"; transcript_id "ENSMUSG00000021870.18_tx_75"; exon_id "chr14_26256003_26256157_-"; exonnum "1"; txlen "5204";
chr14	sragcm37_mid	exon	26256003	26256157	0.594814650536236	-	.	gene_id "ENSMUSG00000021870.18"; transcript_id "ENSMUSG00000021870.18_tx_76"; exon_id "chr14_26256003_26256157_-"; exonnum "1"; txlen "5153";
chr14	sragcm37_mid	exon	26256003	26256157	0.594814650536236	-	.	gene_id "ENSMUSG00000021870.18"; transcript_id "ENSMUSG00000021870.18_tx_77"; exon_id "chr14_26256003_26256157_-"; exonnum "1"; txlen "5327";
chr14	sragcm37_mid	exon	26256003	26256157	0.594814650536236	-	.	gene_id "ENSMUSG00000021870.18"; transcript_id "ENSMUSG00000021870.18_tx_78"; exon_id "chr14_26256003_26256157_-"; exonnum "1"; txlen "5276";
chr14	sragcm37_mid	exon	26256003	26256157	11.5441877809486	-	.	gene_id "ENSMUSG00000021870.18"; transcript_id "ENSMUSG00000021870.18_tx_8"; exon_id "chr14_26256003_26256157_-"; exonnum "1"; txlen "5165";
chr14	sragcm37_mid	exon	26256003	26256157	0.538700060863006	-	.	gene_id "ENSMUSG00000021870.18"; transcript_id "ENSMUSG00000021870.18_tx_84"; exon_id "chr14_26256003_26256157_-"; exonnum "1"; txlen "5034";
chr14	sragcm37_mid	exon	26256003	26256157	0.538700060863006	-	.	gene_id "ENSMUSG00000021870.18"; transcript_id "ENSMUSG00000021870.18_tx_85"; exon_id "chr14_26256003_26256157_-"; exonnum "1"; txlen "4983";
chr14	sragcm37_mid	exon	26256003	26256157	0.538700060863006	-	.	gene_id "ENSMUSG00000021870.18"; transcript_id "ENSMUSG00000021870.18_tx_86"; exon_id "chr14_26256003_26256157_-"; exonnum "1"; txlen "5157";
chr14	sragcm37_mid	exon	26256003	26256157	0.538700060863006	-	.	gene_id "ENSMUSG00000021870.18"; transcript_id "ENSMUSG00000021870.18_tx_87"; exon_id "chr14_26256003_26256157_-"; exonnum "1"; txlen "5106";
chr14	sragcm37_mid	exon	26256003	26256157	0.538700060863006	-	.	gene_id "ENSMUSG00000021870.18"; transcript_id "ENSMUSG00000021870.18_tx_88"; exon_id "chr14_26256003_26256157_-"; exonnum "1"; txlen "5255";
chr14	sragcm37_mid	exon	26256003	26256157	0.538700060863006	-	.	gene_id "ENSMUSG00000021870.18"; transcript_id "ENSMUSG00000021870.18_tx_89"; exon_id "chr14_26256003_26256157_-"; exonnum "1"; txlen "5124";
chr14	sragcm37_mid	exon	26256003	26256157	0.538700060863006	-	.	gene_id "ENSMUSG00000021870.18"; transcript_id "ENSMUSG00000021870.18_tx_90"; exon_id "chr14_26256003_26256157_-"; exonnum "1"; txlen "5204";
chr14	sragcm37_mid	exon	26256003	26256157	0.538700060863006	-	.	gene_id "ENSMUSG00000021870.18"; transcript_id "ENSMUSG00000021870.18_tx_91"; exon_id "chr14_26256003_26256157_-"; exonnum "1"; txlen "5378";
chr14	sragcm37_mid	exon	26256003	26256157	0.538700060863006	-	.	gene_id "ENSMUSG00000021870.18"; transcript_id "ENSMUSG00000021870.18_tx_92"; exon_id "chr14_26256003_26256157_-"; exonnum "1"; txlen "5073";
chr14	sragcm37_mid	exon	26256003	26256157	0.538700060863006	-	.	gene_id "ENSMUSG00000021870.18"; transcript_id "ENSMUSG00000021870.18_tx_93"; exon_id "chr14_26256003_26256157_-"; exonnum "1"; txlen "5247";
chr14	sragcm37_mid	exon	26256003	26256157	0.538700060863006	-	.	gene_id "ENSMUSG00000021870.18"; transcript_id "ENSMUSG00000021870.18_tx_94"; exon_id "chr14_26256003_26256157_-"; exonnum "1"; txlen "5327";
chr14	sragcm37_mid	exon	26256003	26256157	0.538700060863006	-	.	gene_id "ENSMUSG00000021870.18"; transcript_id "ENSMUSG00000021870.18_tx_95"; exon_id "chr14_26256003_26256157_-"; exonnum "1"; txlen "5196";
chr14	sragcm37_mid	exon	26256003	26256157	0.538700060863006	-	.	gene_id "ENSMUSG00000021870.18"; transcript_id "ENSMUSG00000021870.18_tx_96"; exon_id "chr14_26256003_26256157_-"; exonnum "1"; txlen "5345";
chr14	sragcm37_mid	exon	26256003	26256157	0.538700060863006	-	.	gene_id "ENSMUSG00000021870.18"; transcript_id "ENSMUSG00000021870.18_tx_97"; exon_id "chr14_26256003_26256157_-"; exonnum "1"; txlen "5294";
chr14	sragcm37_mid	exon	26256003	26256157	0.538700060863006	-	.	gene_id "ENSMUSG00000021870.18"; transcript_id "ENSMUSG00000021870.18_tx_98"; exon_id "chr14_26256003_26256157_-"; exonnum "1"; txlen "5468";
chr14	sragcm37_mid	exon	26256003	26256157	0.538700060863006	-	.	gene_id "ENSMUSG00000021870.18"; transcript_id "ENSMUSG00000021870.18_tx_99"; exon_id "chr14_26256003_26256157_-"; exonnum "1"; txlen "5417";
chr14	sragcm37_mid	exon	26270543	26270688	0.894553831446382	-	.	gene_id "ENSMUSG00000021870.18"; transcript_id "ENSMUSG00000021870.18_tx_39"; exon_id "chr14_26270543_26270688_-"; exonnum "1"; txlen "5494";
chr14	sragcm37_mid	exon	26270543	26270688	0.894553831446382	-	.	gene_id "ENSMUSG00000021870.18"; transcript_id "ENSMUSG00000021870.18_tx_40"; exon_id "chr14_26270543_26270688_-"; exonnum "1"; txlen "5545";
chr14	sragcm37_mid	exon	26270543	26270688	0.894553831446382	-	.	gene_id "ENSMUSG00000021870.18"; transcript_id "ENSMUSG00000021870.18_tx_41"; exon_id "chr14_26270543_26270688_-"; exonnum "1"; txlen "5545";
chr14	sragcm37_mid	exon	26270543	26270688	0.894553831446382	-	.	gene_id "ENSMUSG00000021870.18"; transcript_id "ENSMUSG00000021870.18_tx_42"; exon_id "chr14_26270543_26270688_-"; exonnum "1"; txlen "5596";
chr14	sragcm37_mid	exon	26270543	26270688	0.894553831446382	-	.	gene_id "ENSMUSG00000021870.18"; transcript_id "ENSMUSG00000021870.18_tx_43"; exon_id "chr14_26270543_26270688_-"; exonnum "1"; txlen "5608";
chr14	sragcm37_mid	exon	26270543	26270688	0.894553831446382	-	.	gene_id "ENSMUSG00000021870.18"; transcript_id "ENSMUSG00000021870.18_tx_44"; exon_id "chr14_26270543_26270688_-"; exonnum "1"; txlen "5659";
chr14	sragcm37_mid	exon	26270543	26270688	0.871601906073398	-	.	gene_id "ENSMUSG00000021870.18"; transcript_id "ENSMUSG00000021870.18_tx_46"; exon_id "chr14_26270543_26270688_-"; exonnum "1"; txlen "5584";
chr14	sragcm37_mid	exon	26270543	26270688	0.871601906073398	-	.	gene_id "ENSMUSG00000021870.18"; transcript_id "ENSMUSG00000021870.18_tx_47"; exon_id "chr14_26270543_26270688_-"; exonnum "1"; txlen "5635";
chr14	sragcm37_mid	exon	26270543	26270688	0.871601906073398	-	.	gene_id "ENSMUSG00000021870.18"; transcript_id "ENSMUSG00000021870.18_tx_48"; exon_id "chr14_26270543_26270688_-"; exonnum "1"; txlen "5635";
chr14	sragcm37_mid	exon	26270543	26270688	0.871601906073398	-	.	gene_id "ENSMUSG00000021870.18"; transcript_id "ENSMUSG00000021870.18_tx_49"; exon_id "chr14_26270543_26270688_-"; exonnum "1"; txlen "5686";
chr14	sragcm37_mid	exon	26270543	26270688	0.871601906073398	-	.	gene_id "ENSMUSG00000021870.18"; transcript_id "ENSMUSG00000021870.18_tx_50"; exon_id "chr14_26270543_26270688_-"; exonnum "1"; txlen "5698";
chr14	sragcm37_mid	exon	26270543	26270688	0.871601906073398	-	.	gene_id "ENSMUSG00000021870.18"; transcript_id "ENSMUSG00000021870.18_tx_51"; exon_id "chr14_26270543_26270688_-"; exonnum "1"; txlen "5749";
chr14	sragcm37_mid	exon	26270543	26270860	0.151402307028002	-	.	gene_id "ENSMUSG00000021870.18"; transcript_id "ENSMUSG00000021870.18_tx_120"; exon_id "chr14_26270543_26270860_-"; exonnum "1"; txlen "5921";
chr14	HAVANA	exon	26271723	26272048	0	-	.	gene_id "ENSMUSG00000133463.1"; transcript_id "ENSMUST00000318086.1"; gene_type "lncRNA"; gene_name "ENSMUSG00000133463"; transcript_type "lncRNA"; transcript_name "ENSMUST00000318086"; exon_number 3; exon_id "ENSMUSE00001627992.1"; level 2; tag "TAGENE";
chr14	HAVANA	exon	26271723	26272048	0	-	.	gene_id "ENSMUSG00000133463.1"; transcript_id "ENSMUST00000318085.1"; gene_type "lncRNA"; gene_name "ENSMUSG00000133463"; transcript_type "lncRNA"; transcript_name "ENSMUST00000318085"; exon_number 4; exon_id "ENSMUSE00001627992.1"; level 2; tag "basic"; tag "Ensembl_canonical"; tag "GENCODE_Primary"; tag "TAGENE";
chr14	HAVANA	transcript	26271723	26312829	0	-	.	gene_id "ENSMUSG00000133463.1"; transcript_id "ENSMUST00000318086.1"; gene_type "lncRNA"; gene_name "ENSMUSG00000133463"; transcript_type "lncRNA"; transcript_name "ENSMUST00000318086"; level 2; tag "TAGENE";
chr14	HAVANA	gene	26271723	26312830	0	-	.	gene_id "ENSMUSG00000133463.1"; gene_type "lncRNA"; gene_name "ENSMUSG00000133463"; level 2;
chr14	HAVANA	transcript	26271723	26312830	0	-	.	gene_id "ENSMUSG00000133463.1"; transcript_id "ENSMUST00000318085.1"; gene_type "lncRNA"; gene_name "ENSMUSG00000133463"; transcript_type "lncRNA"; transcript_name "ENSMUST00000318085"; level 2; tag "basic"; tag "Ensembl_canonical"; tag "GENCODE_Primary"; tag "TAGENE";
chr14	HAVANA	exon	26271726	26272048	0	-	.	gene_id "ENSMUSG00000133463.1"; transcript_id "ENSMUST00000318089.1"; gene_type "lncRNA"; gene_name "ENSMUSG00000133463"; transcript_type "lncRNA"; transcript_name "ENSMUST00000318089"; exon_number 2; exon_id "ENSMUSE00001627995.1"; level 2; tag "TAGENE";
chr14	ENSEMBL_gcm37	exon	26271726	26272048	0.418216057600631	-	.	gene_id "ENSMUSG00000133463.1"; transcript_id "ENSMUSG00000133463.1_tx_1"; exon_id "chr14_26271726_26272048_-"; exonnum "4"; txlen "880";
chr14	ENSEMBL_gcm37	exon	26271726	26272048	0.0480182331504164	-	.	gene_id "ENSMUSG00000133463.1"; transcript_id "ENSMUSG00000133463.1_tx_11"; exon_id "chr14_26271726_26272048_-"; exonnum "3"; txlen "730";
chr14	ENSEMBL_gcm37	exon	26271726	26272048	0.282099686513799	-	.	gene_id "ENSMUSG00000133463.1"; transcript_id "ENSMUSG00000133463.1_tx_2"; exon_id "chr14_26271726_26272048_-"; exonnum "3"; txlen "821";
chr14	ENSEMBL_gcm37	exon	26271726	26272048	0.211385266609613	-	.	gene_id "ENSMUSG00000133463.1"; transcript_id "ENSMUSG00000133463.1_tx_4"; exon_id "chr14_26271726_26272048_-"; exonnum "5"; txlen "1059";
chr14	ENSEMBL_gcm37	exon	26271726	26272048	0.211385266609613	-	.	gene_id "ENSMUSG00000133463.1"; transcript_id "ENSMUSG00000133463.1_tx_5"; exon_id "chr14_26271726_26272048_-"; exonnum "4"; txlen "1000";
chr14	ENSEMBL_gcm37	exon	26271726	26272048	0.12732060723096	-	.	gene_id "ENSMUSG00000133463.1"; transcript_id "ENSMUSG00000133463.1_tx_7"; exon_id "chr14_26271726_26272048_-"; exonnum "2"; txlen "671";
chr14	ENSEMBL_gcm37	exon	26271726	26272048	0.100465744269623	-	.	gene_id "ENSMUSG00000133463.1"; transcript_id "ENSMUSG00000133463.1_tx_8"; exon_id "chr14_26271726_26272048_-"; exonnum "4"; txlen "971";
chr14	ENSEMBL_gcm37	exon	26271726	26272048	0.100465744269623	-	.	gene_id "ENSMUSG00000133463.1"; transcript_id "ENSMUSG00000133463.1_tx_9"; exon_id "chr14_26271726_26272048_-"; exonnum "5"; txlen "1150";
chr14	HAVANA	transcript	26271726	26312647	0	-	.	gene_id "ENSMUSG00000133463.1"; transcript_id "ENSMUST00000318089.1"; gene_type "lncRNA"; gene_name "ENSMUSG00000133463"; transcript_type "lncRNA"; transcript_name "ENSMUST00000318089"; level 2; tag "TAGENE";
chr14	HAVANA	exon	26271782	26272048	0	-	.	gene_id "ENSMUSG00000133463.1"; transcript_id "ENSMUST00000318088.1"; gene_type "lncRNA"; gene_name "ENSMUSG00000133463"; transcript_type "lncRNA"; transcript_name "ENSMUST00000318088"; exon_number 3; exon_id "ENSMUSE00001627990.1"; level 2; tag "TAGENE";
chr14	HAVANA	exon	26271782	26272048	0	-	.	gene_id "ENSMUSG00000133463.1"; transcript_id "ENSMUST00000318087.1"; gene_type "lncRNA"; gene_name "ENSMUSG00000133463"; transcript_type "lncRNA"; transcript_name "ENSMUST00000318087"; exon_number 4; exon_id "ENSMUSE00001627990.1"; level 2; tag "TAGENE";
chr14	HAVANA	transcript	26271782	26312748	0	-	.	gene_id "ENSMUSG00000133463.1"; transcript_id "ENSMUST00000318088.1"; gene_type "lncRNA"; gene_name "ENSMUSG00000133463"; transcript_type "lncRNA"; transcript_name "ENSMUST00000318088"; level 2; tag "TAGENE";
chr14	HAVANA	transcript	26271782	26312829	0	-	.	gene_id "ENSMUSG00000133463.1"; transcript_id "ENSMUST00000318087.1"; gene_type "lncRNA"; gene_name "ENSMUSG00000133463"; transcript_type "lncRNA"; transcript_name "ENSMUST00000318087"; level 2; tag "TAGENE";
chr14	HAVANA	exon	26273318	26273376	0	-	.	gene_id "ENSMUSG00000133463.1"; transcript_id "ENSMUST00000318086.1"; gene_type "lncRNA"; gene_name "ENSMUSG00000133463"; transcript_type "lncRNA"; transcript_name "ENSMUST00000318086"; exon_number 2; exon_id "ENSMUSE00001627994.1"; level 2; tag "TAGENE";
chr14	HAVANA	exon	26273318	26273376	0	-	.	gene_id "ENSMUSG00000133463.1"; transcript_id "ENSMUST00000318085.1"; gene_type "lncRNA"; gene_name "ENSMUSG00000133463"; transcript_type "lncRNA"; transcript_name "ENSMUST00000318085"; exon_number 3; exon_id "ENSMUSE00001627994.1"; level 2; tag "basic"; tag "Ensembl_canonical"; tag "GENCODE_Primary"; tag "TAGENE";
chr14	HAVANA	exon	26273318	26273376	0	-	.	gene_id "ENSMUSG00000133463.1"; transcript_id "ENSMUST00000318087.1"; gene_type "lncRNA"; gene_name "ENSMUSG00000133463"; transcript_type "lncRNA"; transcript_name "ENSMUST00000318087"; exon_number 3; exon_id "ENSMUSE00001627994.1"; level 2; tag "TAGENE";
chr14	ENSEMBL_gcm37	exon	26273318	26273376	0.418216057600631	-	.	gene_id "ENSMUSG00000133463.1"; transcript_id "ENSMUSG00000133463.1_tx_1"; exon_id "chr14_26273318_26273376_-"; exonnum "3"; txlen "880";
chr14	ENSEMBL_gcm37	exon	26273318	26273376	0.0480182331504164	-	.	gene_id "ENSMUSG00000133463.1"; transcript_id "ENSMUSG00000133463.1_tx_11"; exon_id "chr14_26273318_26273376_-"; exonnum "2"; txlen "730";
chr14	ENSEMBL_gcm37	exon	26273318	26273376	0.211385266609613	-	.	gene_id "ENSMUSG00000133463.1"; transcript_id "ENSMUSG00000133463.1_tx_4"; exon_id "chr14_26273318_26273376_-"; exonnum "4"; txlen "1059";
chr14	ENSEMBL_gcm37	exon	26273318	26273376	0.100465744269623	-	.	gene_id "ENSMUSG00000133463.1"; transcript_id "ENSMUSG00000133463.1_tx_8"; exon_id "chr14_26273318_26273376_-"; exonnum "3"; txlen "971";
chr14	ENSEMBL_gcm37	exon	26273318	26273376	0.100465744269623	-	.	gene_id "ENSMUSG00000133463.1"; transcript_id "ENSMUSG00000133463.1_tx_9"; exon_id "chr14_26273318_26273376_-"; exonnum "4"; txlen "1150";
chr14	sragcm37_mid	exon	26277435	26277675	0.100465744269623	-	.	gene_id "ENSMUSG00000133463.1"; transcript_id "ENSMUSG00000133463.1_tx_8"; exon_id "chr14_26277435_26277675_-"; exonnum "2"; txlen "971";
chr14	sragcm37_mid	exon	26277435	26277675	0.100465744269623	-	.	gene_id "ENSMUSG00000133463.1"; transcript_id "ENSMUSG00000133463.1_tx_9"; exon_id "chr14_26277435_26277675_-"; exonnum "3"; txlen "1150";
chr14	HAVANA	exon	26277526	26277675	0	-	.	gene_id "ENSMUSG00000133463.1"; transcript_id "ENSMUST00000318085.1"; gene_type "lncRNA"; gene_name "ENSMUSG00000133463"; transcript_type "lncRNA"; transcript_name "ENSMUST00000318085"; exon_number 2; exon_id "ENSMUSE00001627998.1"; level 2; tag "basic"; tag "Ensembl_canonical"; tag "GENCODE_Primary"; tag "TAGENE";
chr14	HAVANA	exon	26277526	26277675	0	-	.	gene_id "ENSMUSG00000133463.1"; transcript_id "ENSMUST00000318088.1"; gene_type "lncRNA"; gene_name "ENSMUSG00000133463"; transcript_type "lncRNA"; transcript_name "ENSMUST00000318088"; exon_number 2; exon_id "ENSMUSE00001627998.1"; level 2; tag "TAGENE";
chr14	HAVANA	exon	26277526	26277675	0	-	.	gene_id "ENSMUSG00000133463.1"; transcript_id "ENSMUST00000318087.1"; gene_type "lncRNA"; gene_name "ENSMUSG00000133463"; transcript_type "lncRNA"; transcript_name "ENSMUST00000318087"; exon_number 2; exon_id "ENSMUSE00001627998.1"; level 2; tag "TAGENE";
chr14	ENSEMBL_gcm37	exon	26277526	26277675	0.418216057600631	-	.	gene_id "ENSMUSG00000133463.1"; transcript_id "ENSMUSG00000133463.1_tx_1"; exon_id "chr14_26277526_26277675_-"; exonnum "2"; txlen "880";
chr14	ENSEMBL_gcm37	exon	26277526	26277675	0.282099686513799	-	.	gene_id "ENSMUSG00000133463.1"; transcript_id "ENSMUSG00000133463.1_tx_2"; exon_id "chr14_26277526_26277675_-"; exonnum "2"; txlen "821";
chr14	ENSEMBL_gcm37	exon	26277526	26277675	0.211385266609613	-	.	gene_id "ENSMUSG00000133463.1"; transcript_id "ENSMUSG00000133463.1_tx_4"; exon_id "chr14_26277526_26277675_-"; exonnum "3"; txlen "1059";
chr14	ENSEMBL_gcm37	exon	26277526	26277675	0.211385266609613	-	.	gene_id "ENSMUSG00000133463.1"; transcript_id "ENSMUSG00000133463.1_tx_5"; exon_id "chr14_26277526_26277675_-"; exonnum "3"; txlen "1000";
chr14	HAVANA	gene	26283434	26284231	0	-	.	gene_id "ENSMUSG00000107452.2"; gene_type "processed_pseudogene"; gene_name "Gm18215"; level 2; mgi_id "MGI:5010400"; havana_gene "OTTMUSG00000056585.1";
chr14	HAVANA	transcript	26283434	26284231	0	-	.	gene_id "ENSMUSG00000107452.2"; transcript_id "ENSMUST00000204429.2"; gene_type "processed_pseudogene"; gene_name "Gm18215"; transcript_type "processed_pseudogene"; transcript_name "Gm18215-201"; level 2; transcript_support_level "NA"; mgi_id "MGI:5010400"; ont "PGO:0000004"; tag "basic"; tag "Ensembl_canonical"; tag "GENCODE_Primary"; havana_gene "OTTMUSG00000056585.1"; havana_transcript "OTTMUST00000139729.1";
chr14	HAVANA	exon	26283434	26284231	0	-	.	gene_id "ENSMUSG00000107452.2"; transcript_id "ENSMUST00000204429.2"; gene_type "processed_pseudogene"; gene_name "Gm18215"; transcript_type "processed_pseudogene"; transcript_name "Gm18215-201"; exon_number 1; exon_id "ENSMUSE00001365956.2"; level 2; transcript_support_level "NA"; mgi_id "MGI:5010400"; ont "PGO:0000004"; tag "basic"; tag "Ensembl_canonical"; tag "GENCODE_Primary"; havana_gene "OTTMUSG00000056585.1"; havana_transcript "OTTMUST00000139729.1";
chr14	sragcm37_es	exon	26301079	26301212	0.0757815891093256	-	.	gene_id "ENSMUSG00000133463.1"; transcript_id "ENSMUSG00000133463.1_tx_10"; exon_id "chr14_26301079_26301212_-"; exonnum "3"; txlen "661";
chr14	sragcm37_mid	exon	26308925	26309103	0.0757815891093256	-	.	gene_id "ENSMUSG00000133463.1"; transcript_id "ENSMUSG00000133463.1_tx_10"; exon_id "chr14_26308925_26309103_-"; exonnum "2"; txlen "661";
chr14	sragcm37_mid	exon	26308925	26309103	0.21286670126807	-	.	gene_id "ENSMUSG00000133463.1"; transcript_id "ENSMUSG00000133463.1_tx_3"; exon_id "chr14_26308925_26309103_-"; exonnum "3"; txlen "672";
chr14	sragcm37_mid	exon	26308925	26309103	0.211385266609613	-	.	gene_id "ENSMUSG00000133463.1"; transcript_id "ENSMUSG00000133463.1_tx_4"; exon_id "chr14_26308925_26309103_-"; exonnum "2"; txlen "1059";
chr14	sragcm37_mid	exon	26308925	26309103	0.211385266609613	-	.	gene_id "ENSMUSG00000133463.1"; transcript_id "ENSMUSG00000133463.1_tx_5"; exon_id "chr14_26308925_26309103_-"; exonnum "2"; txlen "1000";
chr14	sragcm37_mid	exon	26308925	26309103	0.100465744269623	-	.	gene_id "ENSMUSG00000133463.1"; transcript_id "ENSMUSG00000133463.1_tx_9"; exon_id "chr14_26308925_26309103_-"; exonnum "2"; txlen "1150";
chr14	sragcm37_mid	exon	26310068	26310212	0.21286670126807	-	.	gene_id "ENSMUSG00000133463.1"; transcript_id "ENSMUSG00000133463.1_tx_3"; exon_id "chr14_26310068_26310212_-"; exonnum "2"; txlen "672";
chr14	HAVANA	exon	26312480	26312647	0	-	.	gene_id "ENSMUSG00000133463.1"; transcript_id "ENSMUST00000318089.1"; gene_type "lncRNA"; gene_name "ENSMUSG00000133463"; transcript_type "lncRNA"; transcript_name "ENSMUST00000318089"; exon_number 1; exon_id "ENSMUSE00001627989.1"; level 2; tag "TAGENE";
chr14	sragcm37_mid	exon	26312480	26312827	0.418216057600631	-	.	gene_id "ENSMUSG00000133463.1"; transcript_id "ENSMUSG00000133463.1_tx_1"; exon_id "chr14_26312480_26312827_-"; exonnum "1"; txlen "880";
chr14	sragcm37_mid	exon	26312480	26312827	0.0757815891093256	-	.	gene_id "ENSMUSG00000133463.1"; transcript_id "ENSMUSG00000133463.1_tx_10"; exon_id "chr14_26312480_26312827_-"; exonnum "1"; txlen "661";
chr14	sragcm37_mid	exon	26312480	26312827	0.0480182331504164	-	.	gene_id "ENSMUSG00000133463.1"; transcript_id "ENSMUSG00000133463.1_tx_11"; exon_id "chr14_26312480_26312827_-"; exonnum "1"; txlen "730";
chr14	sragcm37_mid	exon	26312480	26312827	0.282099686513799	-	.	gene_id "ENSMUSG00000133463.1"; transcript_id "ENSMUSG00000133463.1_tx_2"; exon_id "chr14_26312480_26312827_-"; exonnum "1"; txlen "821";
chr14	sragcm37_mid	exon	26312480	26312827	0.21286670126807	-	.	gene_id "ENSMUSG00000133463.1"; transcript_id "ENSMUSG00000133463.1_tx_3"; exon_id "chr14_26312480_26312827_-"; exonnum "1"; txlen "672";
chr14	sragcm37_mid	exon	26312480	26312827	0.211385266609613	-	.	gene_id "ENSMUSG00000133463.1"; transcript_id "ENSMUSG00000133463.1_tx_4"; exon_id "chr14_26312480_26312827_-"; exonnum "1"; txlen "1059";
chr14	sragcm37_mid	exon	26312480	26312827	0.211385266609613	-	.	gene_id "ENSMUSG00000133463.1"; transcript_id "ENSMUSG00000133463.1_tx_5"; exon_id "chr14_26312480_26312827_-"; exonnum "1"; txlen "1000";
chr14	sragcm37_mid	exon	26312480	26312827	0.12732060723096	-	.	gene_id "ENSMUSG00000133463.1"; transcript_id "ENSMUSG00000133463.1_tx_7"; exon_id "chr14_26312480_26312827_-"; exonnum "1"; txlen "671";
chr14	sragcm37_mid	exon	26312480	26312827	0.100465744269623	-	.	gene_id "ENSMUSG00000133463.1"; transcript_id "ENSMUSG00000133463.1_tx_8"; exon_id "chr14_26312480_26312827_-"; exonnum "1"; txlen "971";
chr14	sragcm37_mid	exon	26312480	26312827	0.100465744269623	-	.	gene_id "ENSMUSG00000133463.1"; transcript_id "ENSMUSG00000133463.1_tx_9"; exon_id "chr14_26312480_26312827_-"; exonnum "1"; txlen "1150";
chr14	HAVANA	exon	26312480	26312829	0	-	.	gene_id "ENSMUSG00000133463.1"; transcript_id "ENSMUST00000318086.1"; gene_type "lncRNA"; gene_name "ENSMUSG00000133463"; transcript_type "lncRNA"; transcript_name "ENSMUST00000318086"; exon_number 1; exon_id "ENSMUSE00001627996.1"; level 2; tag "TAGENE";
chr14	HAVANA	exon	26312480	26312830	0	-	.	gene_id "ENSMUSG00000133463.1"; transcript_id "ENSMUST00000318085.1"; gene_type "lncRNA"; gene_name "ENSMUSG00000133463"; transcript_type "lncRNA"; transcript_name "ENSMUST00000318085"; exon_number 1; exon_id "ENSMUSE00001627997.1"; level 2; tag "basic"; tag "Ensembl_canonical"; tag "GENCODE_Primary"; tag "TAGENE";
chr14	HAVANA	exon	26312673	26312748	0	-	.	gene_id "ENSMUSG00000133463.1"; transcript_id "ENSMUST00000318088.1"; gene_type "lncRNA"; gene_name "ENSMUSG00000133463"; transcript_type "lncRNA"; transcript_name "ENSMUST00000318088"; exon_number 1; exon_id "ENSMUSE00001627991.1"; level 2; tag "TAGENE";
chr14	HAVANA	exon	26312673	26312829	0	-	.	gene_id "ENSMUSG00000133463.1"; transcript_id "ENSMUST00000318087.1"; gene_type "lncRNA"; gene_name "ENSMUSG00000133463"; transcript_type "lncRNA"; transcript_name "ENSMUST00000318087"; exon_number 1; exon_id "ENSMUSE00001627993.1"; level 2; tag "TAGENE";
chr14	sragcm37_mid	exon	26316446	26316637	0.0483083029426871	-	.	gene_id "ENSMUSG00000090861.3"; transcript_id "ENSMUSG00000090861.3_tx_4"; exon_id "chr14_26316446_26316637_-"; exonnum "4"; txlen "567";
chr14	sragcm37_mid	exon	26316446	26316637	0.00210422361029802	-	.	gene_id "ENSMUSG00000090861.3"; transcript_id "ENSMUSG00000090861.3_tx_5"; exon_id "chr14_26316446_26316637_-"; exonnum "6"; txlen "877";
chr14	sragcm37_mid	exon	26327890	26327975	0.00210422361029802	-	.	gene_id "ENSMUSG00000090861.3"; transcript_id "ENSMUSG00000090861.3_tx_5"; exon_id "chr14_26327890_26327975_-"; exonnum "5"; txlen "877";
chr14	sragcm37_es	exon	26335074	26335260	0.184681888141314	-	.	gene_id "ENSMUSG00000090861.3"; transcript_id "ENSMUSG00000090861.3_tx_2"; exon_id "chr14_26335074_26335260_-"; exonnum "4"; txlen "562";
chr14	HAVANA	exon	26335121	26335263	0	-	.	gene_id "ENSMUSG00000090861.3"; transcript_id "ENSMUST00000257473.1"; gene_type "lncRNA"; gene_name "Arf4os"; transcript_type "lncRNA"; transcript_name "Arf4os-202"; exon_number 4; exon_id "ENSMUSE00001511592.1"; level 2; mgi_id "MGI:3642411"; tag "basic"; tag "Ensembl_canonical"; tag "GENCODE_Primary"; tag "TAGENE"; havana_gene "OTTMUSG00000035440.1";
chr14	HAVANA	transcript	26335121	26359235	0	-	.	gene_id "ENSMUSG00000090861.3"; transcript_id "ENSMUST00000257473.1"; gene_type "lncRNA"; gene_name "Arf4os"; transcript_type "lncRNA"; transcript_name "Arf4os-202"; level 2; mgi_id "MGI:3642411"; tag "basic"; tag "Ensembl_canonical"; tag "GENCODE_Primary"; tag "TAGENE"; havana_gene "OTTMUSG00000035440.1";
chr14	HAVANA	gene	26335121	26359732	0	-	.	gene_id "ENSMUSG00000090861.3"; gene_type "lncRNA"; gene_name "Arf4os"; level 2; mgi_id "MGI:3642411"; havana_gene "OTTMUSG00000035440.1";
chr14	sragcm37_mid	exon	26336672	26336895	0.00210422361029802	-	.	gene_id "ENSMUSG00000090861.3"; transcript_id "ENSMUSG00000090861.3_tx_5"; exon_id "chr14_26336672_26336895_-"; exonnum "4"; txlen "877";
chr14	HAVANA	exon	26337964	26338074	0	-	.	gene_id "ENSMUSG00000090861.3"; transcript_id "ENSMUST00000257474.1"; gene_type "lncRNA"; gene_name "Arf4os"; transcript_type "lncRNA"; transcript_name "Arf4os-203"; exon_number 3; exon_id "ENSMUSE00001511587.1"; level 2; mgi_id "MGI:3642411"; tag "TAGENE"; havana_gene "OTTMUSG00000035440.1";
chr14	HAVANA	transcript	26337964	26359201	0	-	.	gene_id "ENSMUSG00000090861.3"; transcript_id "ENSMUST00000257474.1"; gene_type "lncRNA"; gene_name "Arf4os"; transcript_type "lncRNA"; transcript_name "Arf4os-203"; level 2; mgi_id "MGI:3642411"; tag "TAGENE"; havana_gene "OTTMUSG00000035440.1";
chr14	HAVANA	exon	26338010	26338074	0	-	.	gene_id "ENSMUSG00000090861.3"; transcript_id "ENSMUST00000257473.1"; gene_type "lncRNA"; gene_name "Arf4os"; transcript_type "lncRNA"; transcript_name "Arf4os-202"; exon_number 3; exon_id "ENSMUSE00001511584.1"; level 2; mgi_id "MGI:3642411"; tag "basic"; tag "Ensembl_canonical"; tag "GENCODE_Primary"; tag "TAGENE"; havana_gene "OTTMUSG00000035440.1";
chr14	ENSEMBL_gcm37	exon	26338010	26338074	0.184681888141314	-	.	gene_id "ENSMUSG00000090861.3"; transcript_id "ENSMUSG00000090861.3_tx_2"; exon_id "chr14_26338010_26338074_-"; exonnum "3"; txlen "562";
chr14	ENSEMBL_gcm37	exon	26338010	26338074	0.0483083029426871	-	.	gene_id "ENSMUSG00000090861.3"; transcript_id "ENSMUSG00000090861.3_tx_4"; exon_id "chr14_26338010_26338074_-"; exonnum "3"; txlen "567";
chr14	ENSEMBL_gcm37	exon	26338010	26338074	0.00210422361029802	-	.	gene_id "ENSMUSG00000090861.3"; transcript_id "ENSMUSG00000090861.3_tx_5"; exon_id "chr14_26338010_26338074_-"; exonnum "3"; txlen "877";
chr14	HAVANA	exon	26349554	26349886	0	-	.	gene_id "ENSMUSG00000090861.3"; transcript_id "ENSMUST00000166902.3"; gene_type "lncRNA"; gene_name "Arf4os"; transcript_type "lncRNA"; transcript_name "Arf4os-201"; exon_number 2; exon_id "ENSMUSE00001511583.1"; level 2; transcript_support_level "1"; mgi_id "MGI:3642411"; tag "basic"; tag "TAGENE"; havana_gene "OTTMUSG00000035440.1"; havana_transcript "OTTMUST00000090647.1";
chr14	HAVANA	transcript	26349554	26359732	0	-	.	gene_id "ENSMUSG00000090861.3"; transcript_id "ENSMUST00000166902.3"; gene_type "lncRNA"; gene_name "Arf4os"; transcript_type "lncRNA"; transcript_name "Arf4os-201"; level 2; transcript_support_level "1"; mgi_id "MGI:3642411"; tag "basic"; tag "TAGENE"; havana_gene "OTTMUSG00000035440.1"; havana_transcript "OTTMUST00000090647.1";
chr14	HAVANA	exon	26349702	26349886	0	-	.	gene_id "ENSMUSG00000090861.3"; transcript_id "ENSMUST00000257473.1"; gene_type "lncRNA"; gene_name "Arf4os"; transcript_type "lncRNA"; transcript_name "Arf4os-202"; exon_number 2; exon_id "ENSMUSE00001511586.1"; level 2; mgi_id "MGI:3642411"; tag "basic"; tag "Ensembl_canonical"; tag "GENCODE_Primary"; tag "TAGENE"; havana_gene "OTTMUSG00000035440.1";
chr14	HAVANA	exon	26349702	26349886	0	-	.	gene_id "ENSMUSG00000090861.3"; transcript_id "ENSMUST00000257474.1"; gene_type "lncRNA"; gene_name "Arf4os"; transcript_type "lncRNA"; transcript_name "Arf4os-203"; exon_number 2; exon_id "ENSMUSE00001511586.1"; level 2; mgi_id "MGI:3642411"; tag "TAGENE"; havana_gene "OTTMUSG00000035440.1";
chr14	ENSEMBL_gcm37	exon	26349702	26349886	0.184681888141314	-	.	gene_id "ENSMUSG00000090861.3"; transcript_id "ENSMUSG00000090861.3_tx_2"; exon_id "chr14_26349702_26349886_-"; exonnum "2"; txlen "562";
chr14	ENSEMBL_gcm37	exon	26349702	26349886	0.0483083029426871	-	.	gene_id "ENSMUSG00000090861.3"; transcript_id "ENSMUSG00000090861.3_tx_4"; exon_id "chr14_26349702_26349886_-"; exonnum "2"; txlen "567";
chr14	ENSEMBL_gcm37	exon	26349702	26349886	0.00210422361029802	-	.	gene_id "ENSMUSG00000090861.3"; transcript_id "ENSMUSG00000090861.3_tx_5"; exon_id "chr14_26349702_26349886_-"; exonnum "2"; txlen "877";
chr14	HAVANA	exon	26358275	26358610	0	-	.	gene_id "ENSMUSG00000090861.3"; transcript_id "ENSMUST00000257475.1"; gene_type "lncRNA"; gene_name "Arf4os"; transcript_type "lncRNA"; transcript_name "Arf4os-204"; exon_number 2; exon_id "ENSMUSE00001511590.1"; level 2; mgi_id "MGI:3642411"; tag "TAGENE"; havana_gene "OTTMUSG00000035440.1";
chr14	HAVANA	transcript	26358275	26359222	0	-	.	gene_id "ENSMUSG00000090861.3"; transcript_id "ENSMUST00000257475.1"; gene_type "lncRNA"; gene_name "Arf4os"; transcript_type "lncRNA"; transcript_name "Arf4os-204"; level 2; mgi_id "MGI:3642411"; tag "TAGENE"; havana_gene "OTTMUSG00000035440.1";
chr14	HAVANA	exon	26359098	26359201	0	-	.	gene_id "ENSMUSG00000090861.3"; transcript_id "ENSMUST00000257474.1"; gene_type "lncRNA"; gene_name "Arf4os"; transcript_type "lncRNA"; transcript_name "Arf4os-203"; exon_number 1; exon_id "ENSMUSE00001511591.1"; level 2; mgi_id "MGI:3642411"; tag "TAGENE"; havana_gene "OTTMUSG00000035440.1";
chr14	HAVANA	exon	26359098	26359222	0	-	.	gene_id "ENSMUSG00000090861.3"; transcript_id "ENSMUST00000257475.1"; gene_type "lncRNA"; gene_name "Arf4os"; transcript_type "lncRNA"; transcript_name "Arf4os-204"; exon_number 1; exon_id "ENSMUSE00001511588.1"; level 2; mgi_id "MGI:3642411"; tag "TAGENE"; havana_gene "OTTMUSG00000035440.1";
chr14	ENSEMBL_gcm37	exon	26359098	26359222	0.184681888141314	-	.	gene_id "ENSMUSG00000090861.3"; transcript_id "ENSMUSG00000090861.3_tx_2"; exon_id "chr14_26359098_26359222_-"; exonnum "1"; txlen "562";
chr14	ENSEMBL_gcm37	exon	26359098	26359222	0.0483083029426871	-	.	gene_id "ENSMUSG00000090861.3"; transcript_id "ENSMUSG00000090861.3_tx_4"; exon_id "chr14_26359098_26359222_-"; exonnum "1"; txlen "567";
chr14	ENSEMBL_gcm37	exon	26359098	26359222	0.00210422361029802	-	.	gene_id "ENSMUSG00000090861.3"; transcript_id "ENSMUSG00000090861.3_tx_5"; exon_id "chr14_26359098_26359222_-"; exonnum "1"; txlen "877";
chr14	HAVANA	exon	26359098	26359235	0	-	.	gene_id "ENSMUSG00000090861.3"; transcript_id "ENSMUST00000257473.1"; gene_type "lncRNA"; gene_name "Arf4os"; transcript_type "lncRNA"; transcript_name "Arf4os-202"; exon_number 1; exon_id "ENSMUSE00001511589.1"; level 2; mgi_id "MGI:3642411"; tag "basic"; tag "Ensembl_canonical"; tag "GENCODE_Primary"; tag "TAGENE"; havana_gene "OTTMUSG00000035440.1";
chr14	HAVANA	exon	26359098	26359732	0	-	.	gene_id "ENSMUSG00000090861.3"; transcript_id "ENSMUST00000166902.3"; gene_type "lncRNA"; gene_name "Arf4os"; transcript_type "lncRNA"; transcript_name "Arf4os-201"; exon_number 1; exon_id "ENSMUSE00001511585.1"; level 2; transcript_support_level "1"; mgi_id "MGI:3642411"; tag "basic"; tag "TAGENE"; havana_gene "OTTMUSG00000035440.1"; havana_transcript "OTTMUST00000090647.1";
chr14	HAVANA	UTR	26381113	26386682	0	-	.	gene_id "ENSMUSG00000043702.10"; transcript_id "ENSMUST00000052932.10"; gene_type "protein_coding"; gene_name "Pde12"; transcript_type "protein_coding"; transcript_name "Pde12-201"; exon_number 3; exon_id "ENSMUSE00001066060.2"; level 2; protein_id "ENSMUSP00000059666.10"; transcript_support_level "1"; mgi_id "MGI:2443226"; tag "basic"; tag "Ensembl_canonical"; tag "GENCODE_Primary"; tag "appris_principal_1"; tag "CCDS"; ccdsid "CCDS26882.1"; havana_gene "OTTMUSG00000042431.1"; havana_transcript "OTTMUST00000111907.1";
chr14	HAVANA	exon	26381113	26387122	0	-	.	gene_id "ENSMUSG00000043702.10"; transcript_id "ENSMUST00000052932.10"; gene_type "protein_coding"; gene_name "Pde12"; transcript_type "protein_coding"; transcript_name "Pde12-201"; exon_number 3; exon_id "ENSMUSE00001066060.2"; level 2; protein_id "ENSMUSP00000059666.10"; transcript_support_level "1"; mgi_id "MGI:2443226"; tag "basic"; tag "Ensembl_canonical"; tag "GENCODE_Primary"; tag "appris_principal_1"; tag "CCDS"; ccdsid "CCDS26882.1"; havana_gene "OTTMUSG00000042431.1"; havana_transcript "OTTMUST00000111907.1";
chr14	HAVANA	gene	26381113	26391038	0	-	.	gene_id "ENSMUSG00000043702.10"; gene_type "protein_coding"; gene_name "Pde12"; level 2; mgi_id "MGI:2443226"; tag "ncRNA_host"; havana_gene "OTTMUSG00000042431.1";
chr14	HAVANA	transcript	26381113	26391038	0	-	.	gene_id "ENSMUSG00000043702.10"; transcript_id "ENSMUST00000052932.10"; gene_type "protein_coding"; gene_name "Pde12"; transcript_type "protein_coding"; transcript_name "Pde12-201"; level 2; protein_id "ENSMUSP00000059666.10"; transcript_support_level "1"; mgi_id "MGI:2443226"; tag "basic"; tag "Ensembl_canonical"; tag "GENCODE_Primary"; tag "appris_principal_1"; tag "CCDS"; ccdsid "CCDS26882.1"; havana_gene "OTTMUSG00000042431.1"; havana_transcript "OTTMUST00000111907.1";
chr14	HAVANA	stop_codon	26386680	26386682	0	-	0	gene_id "ENSMUSG00000043702.10"; transcript_id "ENSMUST00000052932.10"; gene_type "protein_coding"; gene_name "Pde12"; transcript_type "protein_coding"; transcript_name "Pde12-201"; exon_number 3; exon_id "ENSMUSE00001066060.2"; level 2; protein_id "ENSMUSP00000059666.10"; transcript_support_level "1"; mgi_id "MGI:2443226"; tag "basic"; tag "Ensembl_canonical"; tag "GENCODE_Primary"; tag "appris_principal_1"; tag "CCDS"; ccdsid "CCDS26882.1"; havana_gene "OTTMUSG00000042431.1"; havana_transcript "OTTMUST00000111907.1";
chr14	HAVANA	CDS	26386683	26387122	0	-	2	gene_id "ENSMUSG00000043702.10"; transcript_id "ENSMUST00000052932.10"; gene_type "protein_coding"; gene_name "Pde12"; transcript_type "protein_coding"; transcript_name "Pde12-201"; exon_number 3; exon_id "ENSMUSE00001066060.2"; level 2; protein_id "ENSMUSP00000059666.10"; transcript_support_level "1"; mgi_id "MGI:2443226"; tag "basic"; tag "Ensembl_canonical"; tag "GENCODE_Primary"; tag "appris_principal_1"; tag "CCDS"; ccdsid "CCDS26882.1"; havana_gene "OTTMUSG00000042431.1"; havana_transcript "OTTMUST00000111907.1";
chr14	HAVANA	exon	26387533	26387611	0	-	.	gene_id "ENSMUSG00000043702.10"; transcript_id "ENSMUST00000052932.10"; gene_type "protein_coding"; gene_name "Pde12"; transcript_type "protein_coding"; transcript_name "Pde12-201"; exon_number 2; exon_id "ENSMUSE00000356573.2"; level 2; protein_id "ENSMUSP00000059666.10"; transcript_support_level "1"; mgi_id "MGI:2443226"; tag "basic"; tag "Ensembl_canonical"; tag "GENCODE_Primary"; tag "appris_principal_1"; tag "CCDS"; ccdsid "CCDS26882.1"; havana_gene "OTTMUSG00000042431.1"; havana_transcript "OTTMUST00000111907.1";
chr14	HAVANA	CDS	26387533	26387611	0	-	0	gene_id "ENSMUSG00000043702.10"; transcript_id "ENSMUST00000052932.10"; gene_type "protein_coding"; gene_name "Pde12"; transcript_type "protein_coding"; transcript_name "Pde12-201"; exon_number 2; exon_id "ENSMUSE00000356573.2"; level 2; protein_id "ENSMUSP00000059666.10"; transcript_support_level "1"; mgi_id "MGI:2443226"; tag "basic"; tag "Ensembl_canonical"; tag "GENCODE_Primary"; tag "appris_principal_1"; tag "CCDS"; ccdsid "CCDS26882.1"; havana_gene "OTTMUSG00000042431.1"; havana_transcript "OTTMUST00000111907.1";
chr14	HAVANA	CDS	26389403	26390707	0	-	0	gene_id "ENSMUSG00000043702.10"; transcript_id "ENSMUST00000052932.10"; gene_type "protein_coding"; gene_name "Pde12"; transcript_type "protein_coding"; transcript_name "Pde12-201"; exon_number 1; exon_id "ENSMUSE00000409876.11"; level 2; protein_id "ENSMUSP00000059666.10"; transcript_support_level "1"; mgi_id "MGI:2443226"; tag "basic"; tag "Ensembl_canonical"; tag "GENCODE_Primary"; tag "appris_principal_1"; tag "CCDS"; ccdsid "CCDS26882.1"; havana_gene "OTTMUSG00000042431.1"; havana_transcript "OTTMUST00000111907.1";
chr14	HAVANA	exon	26389403	26391038	0	-	.	gene_id "ENSMUSG00000043702.10"; transcript_id "ENSMUST00000052932.10"; gene_type "protein_coding"; gene_name "Pde12"; transcript_type "protein_coding"; transcript_name "Pde12-201"; exon_number 1; exon_id "ENSMUSE00000409876.11"; level 2; protein_id "ENSMUSP00000059666.10"; transcript_support_level "1"; mgi_id "MGI:2443226"; tag "basic"; tag "Ensembl_canonical"; tag "GENCODE_Primary"; tag "appris_principal_1"; tag "CCDS"; ccdsid "CCDS26882.1"; havana_gene "OTTMUSG00000042431.1"; havana_transcript "OTTMUST00000111907.1";
chr14	ENSEMBL	gene	26390702	26390763	0	-	.	gene_id "ENSMUSG00000098751.3"; gene_type "miRNA"; gene_name "Mir7672"; level 3; mgi_id "MGI:5530696";
chr14	ENSEMBL	transcript	26390702	26390763	0	-	.	gene_id "ENSMUSG00000098751.3"; transcript_id "ENSMUST00000184349.3"; gene_type "miRNA"; gene_name "Mir7672"; transcript_type "miRNA"; transcript_name "Mir7672-201"; level 3; transcript_support_level "NA"; mgi_id "MGI:5530696"; tag "basic"; tag "Ensembl_canonical"; tag "GENCODE_Primary";
chr14	ENSEMBL	exon	26390702	26390763	0	-	.	gene_id "ENSMUSG00000098751.3"; transcript_id "ENSMUST00000184349.3"; gene_type "miRNA"; gene_name "Mir7672"; transcript_type "miRNA"; transcript_name "Mir7672-201"; exon_number 1; exon_id "ENSMUSE00001315834.2"; level 3; transcript_support_level "NA"; mgi_id "MGI:5530696"; tag "basic"; tag "Ensembl_canonical"; tag "GENCODE_Primary";
chr14	HAVANA	start_codon	26390705	26390707	0	-	0	gene_id "ENSMUSG00000043702.10"; transcript_id "ENSMUST00000052932.10"; gene_type "protein_coding"; gene_name "Pde12"; transcript_type "protein_coding"; transcript_name "Pde12-201"; exon_number 1; exon_id "ENSMUSE00000409876.11"; level 2; protein_id "ENSMUSP00000059666.10"; transcript_support_level "1"; mgi_id "MGI:2443226"; tag "basic"; tag "Ensembl_canonical"; tag "GENCODE_Primary"; tag "appris_principal_1"; tag "CCDS"; ccdsid "CCDS26882.1"; havana_gene "OTTMUSG00000042431.1"; havana_transcript "OTTMUST00000111907.1";
chr14	HAVANA	UTR	26390708	26391038	0	-	.	gene_id "ENSMUSG00000043702.10"; transcript_id "ENSMUST00000052932.10"; gene_type "protein_coding"; gene_name "Pde12"; transcript_type "protein_coding"; transcript_name "Pde12-201"; exon_number 1; exon_id "ENSMUSE00000409876.11"; level 2; protein_id "ENSMUSP00000059666.10"; transcript_support_level "1"; mgi_id "MGI:2443226"; tag "basic"; tag "Ensembl_canonical"; tag "GENCODE_Primary"; tag "appris_principal_1"; tag "CCDS"; ccdsid "CCDS26882.1"; havana_gene "OTTMUSG00000042431.1"; havana_transcript "OTTMUST00000111907.1";
chr14	HAVANA	exon	26412247	26412801	0	-	.	gene_id "ENSMUSG00000132307.1"; transcript_id "ENSMUST00000311514.1"; gene_type "lncRNA"; gene_name "ENSMUSG00000132307"; transcript_type "lncRNA"; transcript_name "ENSMUST00000311514"; exon_number 2; exon_id "ENSMUSE00001615171.1"; level 2; tag "basic"; tag "Ensembl_canonical"; tag "GENCODE_Primary"; tag "TAGENE";
chr14	HAVANA	gene	26412247	26414428	0	-	.	gene_id "ENSMUSG00000132307.1"; gene_type "lncRNA"; gene_name "ENSMUSG00000132307"; level 2;
chr14	HAVANA	transcript	26412247	26414428	0	-	.	gene_id "ENSMUSG00000132307.1"; transcript_id "ENSMUST00000311514.1"; gene_type "lncRNA"; gene_name "ENSMUSG00000132307"; transcript_type "lncRNA"; transcript_name "ENSMUST00000311514"; level 2; tag "basic"; tag "Ensembl_canonical"; tag "GENCODE_Primary"; tag "TAGENE";
chr14	HAVANA	exon	26414018	26414428	0	-	.	gene_id "ENSMUSG00000132307.1"; transcript_id "ENSMUST00000311514.1"; gene_type "lncRNA"; gene_name "ENSMUSG00000132307"; transcript_type "lncRNA"; transcript_name "ENSMUST00000311514"; exon_number 1; exon_id "ENSMUSE00001615172.1"; level 2; tag "basic"; tag "Ensembl_canonical"; tag "GENCODE_Primary"; tag "TAGENE";
chr14	sragcm37_es	exon	26499142	26499612	0.272072919057697	-	.	gene_id "sragcm37_gene_58375"; transcript_id "sragcm37_gene_58375_tx_1"; exon_id "chr14_26499142_26499612_-"; exonnum "2"; txlen "590";
chr14	sragcm37_ss	exon	26500138	26500256	0.272072919057697	-	.	gene_id "sragcm37_gene_58375"; transcript_id "sragcm37_gene_58375_tx_1"; exon_id "chr14_26500138_26500256_-"; exonnum "1"; txlen "590";
chr14	HAVANA	exon	26512364	26512678	0	-	.	gene_id "ENSMUSG00000123721.1"; transcript_id "ENSMUST00000259793.1"; gene_type "lncRNA"; gene_name "ENSMUSG00000123721"; transcript_type "lncRNA"; transcript_name "ENSMUST00000259793"; exon_number 3; exon_id "ENSMUSE00001516059.1"; level 2; tag "basic"; tag "TAGENE";
chr14	HAVANA	exon	26512364	26512678	0	-	.	gene_id "ENSMUSG00000123721.1"; transcript_id "ENSMUST00000259792.1"; gene_type "lncRNA"; gene_name "ENSMUSG00000123721"; transcript_type "lncRNA"; transcript_name "ENSMUST00000259792"; exon_number 2; exon_id "ENSMUSE00001516059.1"; level 2; tag "Ensembl_canonical"; tag "GENCODE_Primary"; tag "TAGENE";
chr14	ENSEMBL_gcm37	exon	26512364	26512678	2.32800313733155	-	.	gene_id "ENSMUSG00000123721.1"; transcript_id "ENSMUSG00000123721.1_tx_1"; exon_id "chr14_26512364_26512678_-"; exonnum "2"; txlen "548";
chr14	ENSEMBL_gcm37	exon	26512364	26512678	0.279879754928076	-	.	gene_id "ENSMUSG00000123721.1"; transcript_id "ENSMUSG00000123721.1_tx_2"; exon_id "chr14_26512364_26512678_-"; exonnum "4"; txlen "689";
chr14	ENSEMBL_gcm37	exon	26512364	26512678	0.279879754928076	-	.	gene_id "ENSMUSG00000123721.1"; transcript_id "ENSMUSG00000123721.1_tx_3"; exon_id "chr14_26512364_26512678_-"; exonnum "3"; txlen "640";
chr14	HAVANA	transcript	26512364	26527606	0	-	.	gene_id "ENSMUSG00000123721.1"; transcript_id "ENSMUST00000259793.1"; gene_type "lncRNA"; gene_name "ENSMUSG00000123721"; transcript_type "lncRNA"; transcript_name "ENSMUST00000259793"; level 2; tag "basic"; tag "TAGENE";
chr14	HAVANA	gene	26512364	26527634	0	-	.	gene_id "ENSMUSG00000123721.1"; gene_type "lncRNA"; gene_name "ENSMUSG00000123721"; level 2;
chr14	HAVANA	transcript	26512364	26527634	0	-	.	gene_id "ENSMUSG00000123721.1"; transcript_id "ENSMUST00000259792.1"; gene_type "lncRNA"; gene_name "ENSMUSG00000123721"; transcript_type "lncRNA"; transcript_name "ENSMUST00000259792"; level 2; tag "Ensembl_canonical"; tag "GENCODE_Primary"; tag "TAGENE";
chr14	sragcm37_ss	exon	26525891	26526123	2.32800313733155	-	.	gene_id "ENSMUSG00000123721.1"; transcript_id "ENSMUSG00000123721.1_tx_1"; exon_id "chr14_26525891_26526123_-"; exonnum "1"; txlen "548";
chr14	HAVANA	exon	26526489	26526537	0	-	.	gene_id "ENSMUSG00000123721.1"; transcript_id "ENSMUST00000259793.1"; gene_type "lncRNA"; gene_name "ENSMUSG00000123721"; transcript_type "lncRNA"; transcript_name "ENSMUST00000259793"; exon_number 2; exon_id "ENSMUSE00001516057.1"; level 2; tag "basic"; tag "TAGENE";
chr14	ENSEMBL_gcm37	exon	26526489	26526537	0.279879754928076	-	.	gene_id "ENSMUSG00000123721.1"; transcript_id "ENSMUSG00000123721.1_tx_2"; exon_id "chr14_26526489_26526537_-"; exonnum "3"; txlen "689";
chr14	HAVANA	exon	26527519	26527606	0	-	.	gene_id "ENSMUSG00000123721.1"; transcript_id "ENSMUST00000259793.1"; gene_type "lncRNA"; gene_name "ENSMUSG00000123721"; transcript_type "lncRNA"; transcript_name "ENSMUST00000259793"; exon_number 1; exon_id "ENSMUSE00001516060.1"; level 2; tag "basic"; tag "TAGENE";
chr14	HAVANA	exon	26527519	26527634	0	-	.	gene_id "ENSMUSG00000123721.1"; transcript_id "ENSMUST00000259792.1"; gene_type "lncRNA"; gene_name "ENSMUSG00000123721"; transcript_type "lncRNA"; transcript_name "ENSMUST00000259792"; exon_number 1; exon_id "ENSMUSE00001516058.1"; level 2; tag "Ensembl_canonical"; tag "GENCODE_Primary"; tag "TAGENE";
chr14	sragcm37_mid	exon	26527519	26527636	0.279879754928076	-	.	gene_id "ENSMUSG00000123721.1"; transcript_id "ENSMUSG00000123721.1_tx_2"; exon_id "chr14_26527519_26527636_-"; exonnum "2"; txlen "689";
chr14	sragcm37_mid	exon	26527519	26527636	0.279879754928076	-	.	gene_id "ENSMUSG00000123721.1"; transcript_id "ENSMUSG00000123721.1_tx_3"; exon_id "chr14_26527519_26527636_-"; exonnum "2"; txlen "640";
chr14	sragcm37_ss	exon	26527856	26528062	0.279879754928076	-	.	gene_id "ENSMUSG00000123721.1"; transcript_id "ENSMUSG00000123721.1_tx_2"; exon_id "chr14_26527856_26528062_-"; exonnum "1"; txlen "689";
chr14	sragcm37_ss	exon	26527856	26528062	0.279879754928076	-	.	gene_id "ENSMUSG00000123721.1"; transcript_id "ENSMUSG00000123721.1_tx_3"; exon_id "chr14_26527856_26528062_-"; exonnum "1"; txlen "640";
chr14	HAVANA	UTR	26640945	26645687	0	-	.	gene_id "ENSMUSG00000040760.12"; transcript_id "ENSMUST00000036570.5"; gene_type "protein_coding"; gene_name "Appl1"; transcript_type "protein_coding"; transcript_name "Appl1-201"; exon_number 22; exon_id "ENSMUSE00000333615.5"; level 2; protein_id "ENSMUSP00000042875.5"; transcript_support_level "1"; mgi_id "MGI:1920243"; tag "basic"; tag "Ensembl_canonical"; tag "GENCODE_Primary"; tag "appris_principal_1"; tag "CCDS"; ccdsid "CCDS26883.1"; havana_gene "OTTMUSG00000016350.1"; havana_transcript "OTTMUST00000039316.1";
chr14	HAVANA	exon	26640945	26645828	0	-	.	gene_id "ENSMUSG00000040760.12"; transcript_id "ENSMUST00000036570.5"; gene_type "protein_coding"; gene_name "Appl1"; transcript_type "protein_coding"; transcript_name "Appl1-201"; exon_number 22; exon_id "ENSMUSE00000333615.5"; level 2; protein_id "ENSMUSP00000042875.5"; transcript_support_level "1"; mgi_id "MGI:1920243"; tag "basic"; tag "Ensembl_canonical"; tag "GENCODE_Primary"; tag "appris_principal_1"; tag "CCDS"; ccdsid "CCDS26883.1"; havana_gene "OTTMUSG00000016350.1"; havana_transcript "OTTMUST00000039316.1";
chr14	ENSEMBL_gcm37	exon	26640945	26645828	4.15210088898545	-	.	gene_id "ENSMUSG00000040760.12"; transcript_id "ENSMUSG00000040760.12_tx_4"; exon_id "chr14_26640945_26645828_-"; exonnum "23"; txlen "6966";
chr14	ENSEMBL_gcm37	exon	26640945	26645828	0.688477917978787	-	.	gene_id "ENSMUSG00000040760.12"; transcript_id "ENSMUSG00000040760.12_tx_5"; exon_id "chr14_26640945_26645828_-"; exonnum "23"; txlen "7035";
chr14	HAVANA	gene	26640945	26693189	0	-	.	gene_id "ENSMUSG00000040760.12"; gene_type "protein_coding"; gene_name "Appl1"; level 2; mgi_id "MGI:1920243"; havana_gene "OTTMUSG00000016350.1";
chr14	HAVANA	transcript	26640945	26693189	0	-	.	gene_id "ENSMUSG00000040760.12"; transcript_id "ENSMUST00000036570.5"; gene_type "protein_coding"; gene_name "Appl1"; transcript_type "protein_coding"; transcript_name "Appl1-201"; level 2; protein_id "ENSMUSP00000042875.5"; transcript_support_level "1"; mgi_id "MGI:1920243"; tag "basic"; tag "Ensembl_canonical"; tag "GENCODE_Primary"; tag "appris_principal_1"; tag "CCDS"; ccdsid "CCDS26883.1"; havana_gene "OTTMUSG00000016350.1"; havana_transcript "OTTMUST00000039316.1";
chr14	HAVANA	stop_codon	26645685	26645687	0	-	0	gene_id "ENSMUSG00000040760.12"; transcript_id "ENSMUST00000036570.5"; gene_type "protein_coding"; gene_name "Appl1"; transcript_type "protein_coding"; transcript_name "Appl1-201"; exon_number 22; exon_id "ENSMUSE00000333615.5"; level 2; protein_id "ENSMUSP00000042875.5"; transcript_support_level "1"; mgi_id "MGI:1920243"; tag "basic"; tag "Ensembl_canonical"; tag "GENCODE_Primary"; tag "appris_principal_1"; tag "CCDS"; ccdsid "CCDS26883.1"; havana_gene "OTTMUSG00000016350.1"; havana_transcript "OTTMUST00000039316.1";
chr14	HAVANA	CDS	26645688	26645828	0	-	0	gene_id "ENSMUSG00000040760.12"; transcript_id "ENSMUST00000036570.5"; gene_type "protein_coding"; gene_name "Appl1"; transcript_type "protein_coding"; transcript_name "Appl1-201"; exon_number 22; exon_id "ENSMUSE00000333615.5"; level 2; protein_id "ENSMUSP00000042875.5"; transcript_support_level "1"; mgi_id "MGI:1920243"; tag "basic"; tag "Ensembl_canonical"; tag "GENCODE_Primary"; tag "appris_principal_1"; tag "CCDS"; ccdsid "CCDS26883.1"; havana_gene "OTTMUSG00000016350.1"; havana_transcript "OTTMUST00000039316.1";
chr14	HAVANA	exon	26647374	26647463	0	-	.	gene_id "ENSMUSG00000040760.12"; transcript_id "ENSMUST00000036570.5"; gene_type "protein_coding"; gene_name "Appl1"; transcript_type "protein_coding"; transcript_name "Appl1-201"; exon_number 21; exon_id "ENSMUSE00000250574.2"; level 2; protein_id "ENSMUSP00000042875.5"; transcript_support_level "1"; mgi_id "MGI:1920243"; tag "basic"; tag "Ensembl_canonical"; tag "GENCODE_Primary"; tag "appris_principal_1"; tag "CCDS"; ccdsid "CCDS26883.1"; havana_gene "OTTMUSG00000016350.1"; havana_transcript "OTTMUST00000039316.1";
chr14	HAVANA	CDS	26647374	26647463	0	-	0	gene_id "ENSMUSG00000040760.12"; transcript_id "ENSMUST00000036570.5"; gene_type "protein_coding"; gene_name "Appl1"; transcript_type "protein_coding"; transcript_name "Appl1-201"; exon_number 21; exon_id "ENSMUSE00000250574.2"; level 2; protein_id "ENSMUSP00000042875.5"; transcript_support_level "1"; mgi_id "MGI:1920243"; tag "basic"; tag "Ensembl_canonical"; tag "GENCODE_Primary"; tag "appris_principal_1"; tag "CCDS"; ccdsid "CCDS26883.1"; havana_gene "OTTMUSG00000016350.1"; havana_transcript "OTTMUST00000039316.1";
chr14	ENSEMBL_gcm37	exon	26647374	26647463	4.15210088898545	-	.	gene_id "ENSMUSG00000040760.12"; transcript_id "ENSMUSG00000040760.12_tx_4"; exon_id "chr14_26647374_26647463_-"; exonnum "22"; txlen "6966";
chr14	ENSEMBL_gcm37	exon	26647374	26647463	0.688477917978787	-	.	gene_id "ENSMUSG00000040760.12"; transcript_id "ENSMUSG00000040760.12_tx_5"; exon_id "chr14_26647374_26647463_-"; exonnum "22"; txlen "7035";
chr14	HAVANA	exon	26647916	26647966	0	-	.	gene_id "ENSMUSG00000040760.12"; transcript_id "ENSMUST00000036570.5"; gene_type "protein_coding"; gene_name "Appl1"; transcript_type "protein_coding"; transcript_name "Appl1-201"; exon_number 20; exon_id "ENSMUSE00000250578.2"; level 2; protein_id "ENSMUSP00000042875.5"; transcript_support_level "1"; mgi_id "MGI:1920243"; tag "basic"; tag "Ensembl_canonical"; tag "GENCODE_Primary"; tag "appris_principal_1"; tag "CCDS"; ccdsid "CCDS26883.1"; havana_gene "OTTMUSG00000016350.1"; havana_transcript "OTTMUST00000039316.1";
chr14	HAVANA	CDS	26647916	26647966	0	-	0	gene_id "ENSMUSG00000040760.12"; transcript_id "ENSMUST00000036570.5"; gene_type "protein_coding"; gene_name "Appl1"; transcript_type "protein_coding"; transcript_name "Appl1-201"; exon_number 20; exon_id "ENSMUSE00000250578.2"; level 2; protein_id "ENSMUSP00000042875.5"; transcript_support_level "1"; mgi_id "MGI:1920243"; tag "basic"; tag "Ensembl_canonical"; tag "GENCODE_Primary"; tag "appris_principal_1"; tag "CCDS"; ccdsid "CCDS26883.1"; havana_gene "OTTMUSG00000016350.1"; havana_transcript "OTTMUST00000039316.1";
chr14	ENSEMBL_gcm37	exon	26647916	26647966	4.15210088898545	-	.	gene_id "ENSMUSG00000040760.12"; transcript_id "ENSMUSG00000040760.12_tx_4"; exon_id "chr14_26647916_26647966_-"; exonnum "21"; txlen "6966";
chr14	ENSEMBL_gcm37	exon	26647916	26647966	0.688477917978787	-	.	gene_id "ENSMUSG00000040760.12"; transcript_id "ENSMUSG00000040760.12_tx_5"; exon_id "chr14_26647916_26647966_-"; exonnum "21"; txlen "7035";
chr14	HAVANA	exon	26649686	26649832	0	-	.	gene_id "ENSMUSG00000040760.12"; transcript_id "ENSMUST00000036570.5"; gene_type "protein_coding"; gene_name "Appl1"; transcript_type "protein_coding"; transcript_name "Appl1-201"; exon_number 19; exon_id "ENSMUSE00000250585.2"; level 2; protein_id "ENSMUSP00000042875.5"; transcript_support_level "1"; mgi_id "MGI:1920243"; tag "basic"; tag "Ensembl_canonical"; tag "GENCODE_Primary"; tag "appris_principal_1"; tag "CCDS"; ccdsid "CCDS26883.1"; havana_gene "OTTMUSG00000016350.1"; havana_transcript "OTTMUST00000039316.1";
chr14	HAVANA	CDS	26649686	26649832	0	-	0	gene_id "ENSMUSG00000040760.12"; transcript_id "ENSMUST00000036570.5"; gene_type "protein_coding"; gene_name "Appl1"; transcript_type "protein_coding"; transcript_name "Appl1-201"; exon_number 19; exon_id "ENSMUSE00000250585.2"; level 2; protein_id "ENSMUSP00000042875.5"; transcript_support_level "1"; mgi_id "MGI:1920243"; tag "basic"; tag "Ensembl_canonical"; tag "GENCODE_Primary"; tag "appris_principal_1"; tag "CCDS"; ccdsid "CCDS26883.1"; havana_gene "OTTMUSG00000016350.1"; havana_transcript "OTTMUST00000039316.1";
chr14	ENSEMBL_gcm37	exon	26649686	26649832	4.15210088898545	-	.	gene_id "ENSMUSG00000040760.12"; transcript_id "ENSMUSG00000040760.12_tx_4"; exon_id "chr14_26649686_26649832_-"; exonnum "20"; txlen "6966";
chr14	ENSEMBL_gcm37	exon	26649686	26649832	0.688477917978787	-	.	gene_id "ENSMUSG00000040760.12"; transcript_id "ENSMUSG00000040760.12_tx_5"; exon_id "chr14_26649686_26649832_-"; exonnum "20"; txlen "7035";
chr14	HAVANA	exon	26650397	26650433	0	-	.	gene_id "ENSMUSG00000040760.12"; transcript_id "ENSMUST00000036570.5"; gene_type "protein_coding"; gene_name "Appl1"; transcript_type "protein_coding"; transcript_name "Appl1-201"; exon_number 18; exon_id "ENSMUSE00000250594.2"; level 2; protein_id "ENSMUSP00000042875.5"; transcript_support_level "1"; mgi_id "MGI:1920243"; tag "basic"; tag "Ensembl_canonical"; tag "GENCODE_Primary"; tag "appris_principal_1"; tag "CCDS"; ccdsid "CCDS26883.1"; havana_gene "OTTMUSG00000016350.1"; havana_transcript "OTTMUST00000039316.1";
chr14	HAVANA	CDS	26650397	26650433	0	-	1	gene_id "ENSMUSG00000040760.12"; transcript_id "ENSMUST00000036570.5"; gene_type "protein_coding"; gene_name "Appl1"; transcript_type "protein_coding"; transcript_name "Appl1-201"; exon_number 18; exon_id "ENSMUSE00000250594.2"; level 2; protein_id "ENSMUSP00000042875.5"; transcript_support_level "1"; mgi_id "MGI:1920243"; tag "basic"; tag "Ensembl_canonical"; tag "GENCODE_Primary"; tag "appris_principal_1"; tag "CCDS"; ccdsid "CCDS26883.1"; havana_gene "OTTMUSG00000016350.1"; havana_transcript "OTTMUST00000039316.1";
chr14	ENSEMBL_gcm37	exon	26650397	26650433	4.15210088898545	-	.	gene_id "ENSMUSG00000040760.12"; transcript_id "ENSMUSG00000040760.12_tx_4"; exon_id "chr14_26650397_26650433_-"; exonnum "19"; txlen "6966";
chr14	ENSEMBL_gcm37	exon	26650397	26650433	0.688477917978787	-	.	gene_id "ENSMUSG00000040760.12"; transcript_id "ENSMUSG00000040760.12_tx_5"; exon_id "chr14_26650397_26650433_-"; exonnum "19"; txlen "7035";
chr14	HAVANA	exon	26650516	26650690	0	-	.	gene_id "ENSMUSG00000040760.12"; transcript_id "ENSMUST00000036570.5"; gene_type "protein_coding"; gene_name "Appl1"; transcript_type "protein_coding"; transcript_name "Appl1-201"; exon_number 17; exon_id "ENSMUSE00000250598.2"; level 2; protein_id "ENSMUSP00000042875.5"; transcript_support_level "1"; mgi_id "MGI:1920243"; tag "basic"; tag "Ensembl_canonical"; tag "GENCODE_Primary"; tag "appris_principal_1"; tag "CCDS"; ccdsid "CCDS26883.1"; havana_gene "OTTMUSG00000016350.1"; havana_transcript "OTTMUST00000039316.1";
chr14	HAVANA	CDS	26650516	26650690	0	-	2	gene_id "ENSMUSG00000040760.12"; transcript_id "ENSMUST00000036570.5"; gene_type "protein_coding"; gene_name "Appl1"; transcript_type "protein_coding"; transcript_name "Appl1-201"; exon_number 17; exon_id "ENSMUSE00000250598.2"; level 2; protein_id "ENSMUSP00000042875.5"; transcript_support_level "1"; mgi_id "MGI:1920243"; tag "basic"; tag "Ensembl_canonical"; tag "GENCODE_Primary"; tag "appris_principal_1"; tag "CCDS"; ccdsid "CCDS26883.1"; havana_gene "OTTMUSG00000016350.1"; havana_transcript "OTTMUST00000039316.1";
chr14	ENSEMBL_gcm37	exon	26650516	26650690	4.15210088898545	-	.	gene_id "ENSMUSG00000040760.12"; transcript_id "ENSMUSG00000040760.12_tx_4"; exon_id "chr14_26650516_26650690_-"; exonnum "18"; txlen "6966";
chr14	ENSEMBL_gcm37	exon	26650516	26650690	0.688477917978787	-	.	gene_id "ENSMUSG00000040760.12"; transcript_id "ENSMUSG00000040760.12_tx_5"; exon_id "chr14_26650516_26650690_-"; exonnum "18"; txlen "7035";
chr14	HAVANA	exon	26662201	26662253	0	-	.	gene_id "ENSMUSG00000040760.12"; transcript_id "ENSMUST00000036570.5"; gene_type "protein_coding"; gene_name "Appl1"; transcript_type "protein_coding"; transcript_name "Appl1-201"; exon_number 16; exon_id "ENSMUSE00000250603.2"; level 2; protein_id "ENSMUSP00000042875.5"; transcript_support_level "1"; mgi_id "MGI:1920243"; tag "basic"; tag "Ensembl_canonical"; tag "GENCODE_Primary"; tag "appris_principal_1"; tag "CCDS"; ccdsid "CCDS26883.1"; havana_gene "OTTMUSG00000016350.1"; havana_transcript "OTTMUST00000039316.1";
chr14	HAVANA	CDS	26662201	26662253	0	-	1	gene_id "ENSMUSG00000040760.12"; transcript_id "ENSMUST00000036570.5"; gene_type "protein_coding"; gene_name "Appl1"; transcript_type "protein_coding"; transcript_name "Appl1-201"; exon_number 16; exon_id "ENSMUSE00000250603.2"; level 2; protein_id "ENSMUSP00000042875.5"; transcript_support_level "1"; mgi_id "MGI:1920243"; tag "basic"; tag "Ensembl_canonical"; tag "GENCODE_Primary"; tag "appris_principal_1"; tag "CCDS"; ccdsid "CCDS26883.1"; havana_gene "OTTMUSG00000016350.1"; havana_transcript "OTTMUST00000039316.1";
chr14	ENSEMBL_gcm37	exon	26662201	26662253	4.15210088898545	-	.	gene_id "ENSMUSG00000040760.12"; transcript_id "ENSMUSG00000040760.12_tx_4"; exon_id "chr14_26662201_26662253_-"; exonnum "17"; txlen "6966";
chr14	ENSEMBL_gcm37	exon	26662201	26662253	0.688477917978787	-	.	gene_id "ENSMUSG00000040760.12"; transcript_id "ENSMUSG00000040760.12_tx_5"; exon_id "chr14_26662201_26662253_-"; exonnum "17"; txlen "7035";
chr14	HAVANA	exon	26664605	26664787	0	-	.	gene_id "ENSMUSG00000040760.12"; transcript_id "ENSMUST00000036570.5"; gene_type "protein_coding"; gene_name "Appl1"; transcript_type "protein_coding"; transcript_name "Appl1-201"; exon_number 15; exon_id "ENSMUSE00000250612.2"; level 2; protein_id "ENSMUSP00000042875.5"; transcript_support_level "1"; mgi_id "MGI:1920243"; tag "basic"; tag "Ensembl_canonical"; tag "GENCODE_Primary"; tag "appris_principal_1"; tag "CCDS"; ccdsid "CCDS26883.1"; havana_gene "OTTMUSG00000016350.1"; havana_transcript "OTTMUST00000039316.1";
chr14	HAVANA	CDS	26664605	26664787	0	-	1	gene_id "ENSMUSG00000040760.12"; transcript_id "ENSMUST00000036570.5"; gene_type "protein_coding"; gene_name "Appl1"; transcript_type "protein_coding"; transcript_name "Appl1-201"; exon_number 15; exon_id "ENSMUSE00000250612.2"; level 2; protein_id "ENSMUSP00000042875.5"; transcript_support_level "1"; mgi_id "MGI:1920243"; tag "basic"; tag "Ensembl_canonical"; tag "GENCODE_Primary"; tag "appris_principal_1"; tag "CCDS"; ccdsid "CCDS26883.1"; havana_gene "OTTMUSG00000016350.1"; havana_transcript "OTTMUST00000039316.1";
chr14	ENSEMBL_gcm37	exon	26664605	26664787	4.15210088898545	-	.	gene_id "ENSMUSG00000040760.12"; transcript_id "ENSMUSG00000040760.12_tx_4"; exon_id "chr14_26664605_26664787_-"; exonnum "16"; txlen "6966";
chr14	ENSEMBL_gcm37	exon	26664605	26664787	0.688477917978787	-	.	gene_id "ENSMUSG00000040760.12"; transcript_id "ENSMUSG00000040760.12_tx_5"; exon_id "chr14_26664605_26664787_-"; exonnum "16"; txlen "7035";
chr14	HAVANA	exon	26665869	26665960	0	-	.	gene_id "ENSMUSG00000040760.12"; transcript_id "ENSMUST00000036570.5"; gene_type "protein_coding"; gene_name "Appl1"; transcript_type "protein_coding"; transcript_name "Appl1-201"; exon_number 14; exon_id "ENSMUSE00000250620.2"; level 2; protein_id "ENSMUSP00000042875.5"; transcript_support_level "1"; mgi_id "MGI:1920243"; tag "basic"; tag "Ensembl_canonical"; tag "GENCODE_Primary"; tag "appris_principal_1"; tag "CCDS"; ccdsid "CCDS26883.1"; havana_gene "OTTMUSG00000016350.1"; havana_transcript "OTTMUST00000039316.1";
chr14	HAVANA	CDS	26665869	26665960	0	-	0	gene_id "ENSMUSG00000040760.12"; transcript_id "ENSMUST00000036570.5"; gene_type "protein_coding"; gene_name "Appl1"; transcript_type "protein_coding"; transcript_name "Appl1-201"; exon_number 14; exon_id "ENSMUSE00000250620.2"; level 2; protein_id "ENSMUSP00000042875.5"; transcript_support_level "1"; mgi_id "MGI:1920243"; tag "basic"; tag "Ensembl_canonical"; tag "GENCODE_Primary"; tag "appris_principal_1"; tag "CCDS"; ccdsid "CCDS26883.1"; havana_gene "OTTMUSG00000016350.1"; havana_transcript "OTTMUST00000039316.1";
chr14	ENSEMBL_gcm37	exon	26665869	26665960	4.15210088898545	-	.	gene_id "ENSMUSG00000040760.12"; transcript_id "ENSMUSG00000040760.12_tx_4"; exon_id "chr14_26665869_26665960_-"; exonnum "15"; txlen "6966";
chr14	ENSEMBL_gcm37	exon	26665869	26665960	0.688477917978787	-	.	gene_id "ENSMUSG00000040760.12"; transcript_id "ENSMUSG00000040760.12_tx_5"; exon_id "chr14_26665869_26665960_-"; exonnum "15"; txlen "7035";
chr14	HAVANA	exon	26667502	26667558	0	-	.	gene_id "ENSMUSG00000040760.12"; transcript_id "ENSMUST00000036570.5"; gene_type "protein_coding"; gene_name "Appl1"; transcript_type "protein_coding"; transcript_name "Appl1-201"; exon_number 13; exon_id "ENSMUSE00000250626.2"; level 2; protein_id "ENSMUSP00000042875.5"; transcript_support_level "1"; mgi_id "MGI:1920243"; tag "basic"; tag "Ensembl_canonical"; tag "GENCODE_Primary"; tag "appris_principal_1"; tag "CCDS"; ccdsid "CCDS26883.1"; havana_gene "OTTMUSG00000016350.1"; havana_transcript "OTTMUST00000039316.1";
chr14	HAVANA	CDS	26667502	26667558	0	-	0	gene_id "ENSMUSG00000040760.12"; transcript_id "ENSMUST00000036570.5"; gene_type "protein_coding"; gene_name "Appl1"; transcript_type "protein_coding"; transcript_name "Appl1-201"; exon_number 13; exon_id "ENSMUSE00000250626.2"; level 2; protein_id "ENSMUSP00000042875.5"; transcript_support_level "1"; mgi_id "MGI:1920243"; tag "basic"; tag "Ensembl_canonical"; tag "GENCODE_Primary"; tag "appris_principal_1"; tag "CCDS"; ccdsid "CCDS26883.1"; havana_gene "OTTMUSG00000016350.1"; havana_transcript "OTTMUST00000039316.1";
chr14	ENSEMBL_gcm37	exon	26667502	26667558	4.15210088898545	-	.	gene_id "ENSMUSG00000040760.12"; transcript_id "ENSMUSG00000040760.12_tx_4"; exon_id "chr14_26667502_26667558_-"; exonnum "14"; txlen "6966";
chr14	ENSEMBL_gcm37	exon	26667502	26667558	0.688477917978787	-	.	gene_id "ENSMUSG00000040760.12"; transcript_id "ENSMUSG00000040760.12_tx_5"; exon_id "chr14_26667502_26667558_-"; exonnum "14"; txlen "7035";
chr14	HAVANA	exon	26669078	26669120	0	-	.	gene_id "ENSMUSG00000040760.12"; transcript_id "ENSMUST00000036570.5"; gene_type "protein_coding"; gene_name "Appl1"; transcript_type "protein_coding"; transcript_name "Appl1-201"; exon_number 12; exon_id "ENSMUSE00000250635.2"; level 2; protein_id "ENSMUSP00000042875.5"; transcript_support_level "1"; mgi_id "MGI:1920243"; tag "basic"; tag "Ensembl_canonical"; tag "GENCODE_Primary"; tag "appris_principal_1"; tag "CCDS"; ccdsid "CCDS26883.1"; havana_gene "OTTMUSG00000016350.1"; havana_transcript "OTTMUST00000039316.1";
chr14	HAVANA	CDS	26669078	26669120	0	-	1	gene_id "ENSMUSG00000040760.12"; transcript_id "ENSMUST00000036570.5"; gene_type "protein_coding"; gene_name "Appl1"; transcript_type "protein_coding"; transcript_name "Appl1-201"; exon_number 12; exon_id "ENSMUSE00000250635.2"; level 2; protein_id "ENSMUSP00000042875.5"; transcript_support_level "1"; mgi_id "MGI:1920243"; tag "basic"; tag "Ensembl_canonical"; tag "GENCODE_Primary"; tag "appris_principal_1"; tag "CCDS"; ccdsid "CCDS26883.1"; havana_gene "OTTMUSG00000016350.1"; havana_transcript "OTTMUST00000039316.1";
chr14	ENSEMBL_gcm37	exon	26669078	26669120	4.15210088898545	-	.	gene_id "ENSMUSG00000040760.12"; transcript_id "ENSMUSG00000040760.12_tx_4"; exon_id "chr14_26669078_26669120_-"; exonnum "13"; txlen "6966";
chr14	ENSEMBL_gcm37	exon	26669078	26669120	0.688477917978787	-	.	gene_id "ENSMUSG00000040760.12"; transcript_id "ENSMUSG00000040760.12_tx_5"; exon_id "chr14_26669078_26669120_-"; exonnum "13"; txlen "7035";
chr14	HAVANA	exon	26671399	26671587	0	-	.	gene_id "ENSMUSG00000040760.12"; transcript_id "ENSMUST00000036570.5"; gene_type "protein_coding"; gene_name "Appl1"; transcript_type "protein_coding"; transcript_name "Appl1-201"; exon_number 11; exon_id "ENSMUSE00000250640.2"; level 2; protein_id "ENSMUSP00000042875.5"; transcript_support_level "1"; mgi_id "MGI:1920243"; tag "basic"; tag "Ensembl_canonical"; tag "GENCODE_Primary"; tag "appris_principal_1"; tag "CCDS"; ccdsid "CCDS26883.1"; havana_gene "OTTMUSG00000016350.1"; havana_transcript "OTTMUST00000039316.1";
chr14	HAVANA	CDS	26671399	26671587	0	-	1	gene_id "ENSMUSG00000040760.12"; transcript_id "ENSMUST00000036570.5"; gene_type "protein_coding"; gene_name "Appl1"; transcript_type "protein_coding"; transcript_name "Appl1-201"; exon_number 11; exon_id "ENSMUSE00000250640.2"; level 2; protein_id "ENSMUSP00000042875.5"; transcript_support_level "1"; mgi_id "MGI:1920243"; tag "basic"; tag "Ensembl_canonical"; tag "GENCODE_Primary"; tag "appris_principal_1"; tag "CCDS"; ccdsid "CCDS26883.1"; havana_gene "OTTMUSG00000016350.1"; havana_transcript "OTTMUST00000039316.1";
chr14	ENSEMBL_gcm37	exon	26671399	26671587	4.15210088898545	-	.	gene_id "ENSMUSG00000040760.12"; transcript_id "ENSMUSG00000040760.12_tx_4"; exon_id "chr14_26671399_26671587_-"; exonnum "12"; txlen "6966";
chr14	ENSEMBL_gcm37	exon	26671399	26671587	0.688477917978787	-	.	gene_id "ENSMUSG00000040760.12"; transcript_id "ENSMUSG00000040760.12_tx_5"; exon_id "chr14_26671399_26671587_-"; exonnum "12"; txlen "7035";
chr14	HAVANA	exon	26672509	26672667	0	-	.	gene_id "ENSMUSG00000040760.12"; transcript_id "ENSMUST00000036570.5"; gene_type "protein_coding"; gene_name "Appl1"; transcript_type "protein_coding"; transcript_name "Appl1-201"; exon_number 10; exon_id "ENSMUSE00000250647.2"; level 2; protein_id "ENSMUSP00000042875.5"; transcript_support_level "1"; mgi_id "MGI:1920243"; tag "basic"; tag "Ensembl_canonical"; tag "GENCODE_Primary"; tag "appris_principal_1"; tag "CCDS"; ccdsid "CCDS26883.1"; havana_gene "OTTMUSG00000016350.1"; havana_transcript "OTTMUST00000039316.1";
chr14	HAVANA	CDS	26672509	26672667	0	-	1	gene_id "ENSMUSG00000040760.12"; transcript_id "ENSMUST00000036570.5"; gene_type "protein_coding"; gene_name "Appl1"; transcript_type "protein_coding"; transcript_name "Appl1-201"; exon_number 10; exon_id "ENSMUSE00000250647.2"; level 2; protein_id "ENSMUSP00000042875.5"; transcript_support_level "1"; mgi_id "MGI:1920243"; tag "basic"; tag "Ensembl_canonical"; tag "GENCODE_Primary"; tag "appris_principal_1"; tag "CCDS"; ccdsid "CCDS26883.1"; havana_gene "OTTMUSG00000016350.1"; havana_transcript "OTTMUST00000039316.1";
chr14	ENSEMBL_gcm37	exon	26672509	26672667	4.15210088898545	-	.	gene_id "ENSMUSG00000040760.12"; transcript_id "ENSMUSG00000040760.12_tx_4"; exon_id "chr14_26672509_26672667_-"; exonnum "11"; txlen "6966";
chr14	ENSEMBL_gcm37	exon	26672509	26672667	0.688477917978787	-	.	gene_id "ENSMUSG00000040760.12"; transcript_id "ENSMUSG00000040760.12_tx_5"; exon_id "chr14_26672509_26672667_-"; exonnum "11"; txlen "7035";
chr14	sragcm37_mid	exon	26672914	26673038	0.688477917978787	-	.	gene_id "ENSMUSG00000040760.12"; transcript_id "ENSMUSG00000040760.12_tx_5"; exon_id "chr14_26672914_26673038_-"; exonnum "10"; txlen "7035";
chr14	HAVANA	exon	26673083	26673474	0	-	.	gene_id "ENSMUSG00000040760.12"; transcript_id "ENSMUST00000141599.8"; gene_type "protein_coding"; gene_name "Appl1"; transcript_type "retained_intron"; transcript_name "Appl1-202"; exon_number 3; exon_id "ENSMUSE00000748452.2"; level 2; transcript_support_level "2"; mgi_id "MGI:1920243"; havana_gene "OTTMUSG00000016350.1"; havana_transcript "OTTMUST00000039351.1";
chr14	HAVANA	transcript	26673083	26680468	0	-	.	gene_id "ENSMUSG00000040760.12"; transcript_id "ENSMUST00000141599.8"; gene_type "protein_coding"; gene_name "Appl1"; transcript_type "retained_intron"; transcript_name "Appl1-202"; level 2; transcript_support_level "2"; mgi_id "MGI:1920243"; havana_gene "OTTMUSG00000016350.1"; havana_transcript "OTTMUST00000039351.1";
chr14	HAVANA	exon	26673392	26673474	0	-	.	gene_id "ENSMUSG00000040760.12"; transcript_id "ENSMUST00000036570.5"; gene_type "protein_coding"; gene_name "Appl1"; transcript_type "protein_coding"; transcript_name "Appl1-201"; exon_number 9; exon_id "ENSMUSE00000387091.2"; level 2; protein_id "ENSMUSP00000042875.5"; transcript_support_level "1"; mgi_id "MGI:1920243"; tag "basic"; tag "Ensembl_canonical"; tag "GENCODE_Primary"; tag "appris_principal_1"; tag "CCDS"; ccdsid "CCDS26883.1"; havana_gene "OTTMUSG00000016350.1"; havana_transcript "OTTMUST00000039316.1";
chr14	HAVANA	CDS	26673392	26673474	0	-	0	gene_id "ENSMUSG00000040760.12"; transcript_id "ENSMUST00000036570.5"; gene_type "protein_coding"; gene_name "Appl1"; transcript_type "protein_coding"; transcript_name "Appl1-201"; exon_number 9; exon_id "ENSMUSE00000387091.2"; level 2; protein_id "ENSMUSP00000042875.5"; transcript_support_level "1"; mgi_id "MGI:1920243"; tag "basic"; tag "Ensembl_canonical"; tag "GENCODE_Primary"; tag "appris_principal_1"; tag "CCDS"; ccdsid "CCDS26883.1"; havana_gene "OTTMUSG00000016350.1"; havana_transcript "OTTMUST00000039316.1";
chr14	ENSEMBL_gcm37	exon	26673392	26673474	4.15210088898545	-	.	gene_id "ENSMUSG00000040760.12"; transcript_id "ENSMUSG00000040760.12_tx_4"; exon_id "chr14_26673392_26673474_-"; exonnum "10"; txlen "6966";
chr14	ENSEMBL_gcm37	exon	26673392	26673474	0.688477917978787	-	.	gene_id "ENSMUSG00000040760.12"; transcript_id "ENSMUSG00000040760.12_tx_5"; exon_id "chr14_26673392_26673474_-"; exonnum "9"; txlen "7035";
chr14	HAVANA	exon	26674376	26675081	0	-	.	gene_id "ENSMUSG00000040760.12"; transcript_id "ENSMUST00000142645.8"; gene_type "protein_coding"; gene_name "Appl1"; transcript_type "retained_intron"; transcript_name "Appl1-204"; exon_number 8; exon_id "ENSMUSE00000787318.2"; level 2; transcript_support_level "1"; mgi_id "MGI:1920243"; havana_gene "OTTMUSG00000016350.1"; havana_transcript "OTTMUST00000039317.1";
chr14	HAVANA	transcript	26674376	26692457	0	-	.	gene_id "ENSMUSG00000040760.12"; transcript_id "ENSMUST00000142645.8"; gene_type "protein_coding"; gene_name "Appl1"; transcript_type "retained_intron"; transcript_name "Appl1-204"; level 2; transcript_support_level "1"; mgi_id "MGI:1920243"; havana_gene "OTTMUSG00000016350.1"; havana_transcript "OTTMUST00000039317.1";
chr14	HAVANA	exon	26674935	26675081	0	-	.	gene_id "ENSMUSG00000040760.12"; transcript_id "ENSMUST00000036570.5"; gene_type "protein_coding"; gene_name "Appl1"; transcript_type "protein_coding"; transcript_name "Appl1-201"; exon_number 8; exon_id "ENSMUSE00001313289.2"; level 2; protein_id "ENSMUSP00000042875.5"; transcript_support_level "1"; mgi_id "MGI:1920243"; tag "basic"; tag "Ensembl_canonical"; tag "GENCODE_Primary"; tag "appris_principal_1"; tag "CCDS"; ccdsid "CCDS26883.1"; havana_gene "OTTMUSG00000016350.1"; havana_transcript "OTTMUST00000039316.1";
chr14	HAVANA	CDS	26674935	26675081	0	-	0	gene_id "ENSMUSG00000040760.12"; transcript_id "ENSMUST00000036570.5"; gene_type "protein_coding"; gene_name "Appl1"; transcript_type "protein_coding"; transcript_name "Appl1-201"; exon_number 8; exon_id "ENSMUSE00001313289.2"; level 2; protein_id "ENSMUSP00000042875.5"; transcript_support_level "1"; mgi_id "MGI:1920243"; tag "basic"; tag "Ensembl_canonical"; tag "GENCODE_Primary"; tag "appris_principal_1"; tag "CCDS"; ccdsid "CCDS26883.1"; havana_gene "OTTMUSG00000016350.1"; havana_transcript "OTTMUST00000039316.1";
chr14	HAVANA	exon	26674935	26675081	0	-	.	gene_id "ENSMUSG00000040760.12"; transcript_id "ENSMUST00000141599.8"; gene_type "protein_coding"; gene_name "Appl1"; transcript_type "retained_intron"; transcript_name "Appl1-202"; exon_number 2; exon_id "ENSMUSE00001208049.2"; level 2; transcript_support_level "2"; mgi_id "MGI:1920243"; havana_gene "OTTMUSG00000016350.1"; havana_transcript "OTTMUST00000039351.1";
chr14	ENSEMBL_gcm37	exon	26674935	26675081	4.15210088898545	-	.	gene_id "ENSMUSG00000040760.12"; transcript_id "ENSMUSG00000040760.12_tx_4"; exon_id "chr14_26674935_26675081_-"; exonnum "9"; txlen "6966";
chr14	ENSEMBL_gcm37	exon	26674935	26675081	0.688477917978787	-	.	gene_id "ENSMUSG00000040760.12"; transcript_id "ENSMUSG00000040760.12_tx_5"; exon_id "chr14_26674935_26675081_-"; exonnum "8"; txlen "7035";
chr14	HAVANA	exon	26680410	26680468	0	-	.	gene_id "ENSMUSG00000040760.12"; transcript_id "ENSMUST00000036570.5"; gene_type "protein_coding"; gene_name "Appl1"; transcript_type "protein_coding"; transcript_name "Appl1-201"; exon_number 7; exon_id "ENSMUSE00001246150.2"; level 2; protein_id "ENSMUSP00000042875.5"; transcript_support_level "1"; mgi_id "MGI:1920243"; tag "basic"; tag "Ensembl_canonical"; tag "GENCODE_Primary"; tag "appris_principal_1"; tag "CCDS"; ccdsid "CCDS26883.1"; havana_gene "OTTMUSG00000016350.1"; havana_transcript "OTTMUST00000039316.1";
chr14	HAVANA	CDS	26680410	26680468	0	-	2	gene_id "ENSMUSG00000040760.12"; transcript_id "ENSMUST00000036570.5"; gene_type "protein_coding"; gene_name "Appl1"; transcript_type "protein_coding"; transcript_name "Appl1-201"; exon_number 7; exon_id "ENSMUSE00001246150.2"; level 2; protein_id "ENSMUSP00000042875.5"; transcript_support_level "1"; mgi_id "MGI:1920243"; tag "basic"; tag "Ensembl_canonical"; tag "GENCODE_Primary"; tag "appris_principal_1"; tag "CCDS"; ccdsid "CCDS26883.1"; havana_gene "OTTMUSG00000016350.1"; havana_transcript "OTTMUST00000039316.1";
chr14	HAVANA	exon	26680410	26680468	0	-	.	gene_id "ENSMUSG00000040760.12"; transcript_id "ENSMUST00000141599.8"; gene_type "protein_coding"; gene_name "Appl1"; transcript_type "retained_intron"; transcript_name "Appl1-202"; exon_number 1; exon_id "ENSMUSE00001263993.2"; level 2; transcript_support_level "2"; mgi_id "MGI:1920243"; havana_gene "OTTMUSG00000016350.1"; havana_transcript "OTTMUST00000039351.1";
chr14	HAVANA	exon	26680410	26680468	0	-	.	gene_id "ENSMUSG00000040760.12"; transcript_id "ENSMUST00000142645.8"; gene_type "protein_coding"; gene_name "Appl1"; transcript_type "retained_intron"; transcript_name "Appl1-204"; exon_number 7; exon_id "ENSMUSE00001263993.2"; level 2; transcript_support_level "1"; mgi_id "MGI:1920243"; havana_gene "OTTMUSG00000016350.1"; havana_transcript "OTTMUST00000039317.1";
chr14	ENSEMBL_gcm37	exon	26680410	26680468	4.15210088898545	-	.	gene_id "ENSMUSG00000040760.12"; transcript_id "ENSMUSG00000040760.12_tx_4"; exon_id "chr14_26680410_26680468_-"; exonnum "8"; txlen "6966";
chr14	ENSEMBL_gcm37	exon	26680410	26680468	0.688477917978787	-	.	gene_id "ENSMUSG00000040760.12"; transcript_id "ENSMUSG00000040760.12_tx_5"; exon_id "chr14_26680410_26680468_-"; exonnum "7"; txlen "7035";
chr14	HAVANA	exon	26680436	26680468	0	-	.	gene_id "ENSMUSG00000040760.12"; transcript_id "ENSMUST00000224406.2"; gene_type "protein_coding"; gene_name "Appl1"; transcript_type "protein_coding_CDS_not_defined"; transcript_name "Appl1-205"; exon_number 6; exon_id "ENSMUSE00001422304.2"; level 2; mgi_id "MGI:1920243"; havana_gene "OTTMUSG00000016350.1"; havana_transcript "OTTMUST00000166338.1";
chr14	HAVANA	transcript	26680436	26692462	0	-	.	gene_id "ENSMUSG00000040760.12"; transcript_id "ENSMUST00000224406.2"; gene_type "protein_coding"; gene_name "Appl1"; transcript_type "protein_coding_CDS_not_defined"; transcript_name "Appl1-205"; level 2; mgi_id "MGI:1920243"; havana_gene "OTTMUSG00000016350.1"; havana_transcript "OTTMUST00000166338.1";
chr14	HAVANA	exon	26681382	26681423	0	-	.	gene_id "ENSMUSG00000040760.12"; transcript_id "ENSMUST00000036570.5"; gene_type "protein_coding"; gene_name "Appl1"; transcript_type "protein_coding"; transcript_name "Appl1-201"; exon_number 6; exon_id "ENSMUSE00001279911.2"; level 2; protein_id "ENSMUSP00000042875.5"; transcript_support_level "1"; mgi_id "MGI:1920243"; tag "basic"; tag "Ensembl_canonical"; tag "GENCODE_Primary"; tag "appris_principal_1"; tag "CCDS"; ccdsid "CCDS26883.1"; havana_gene "OTTMUSG00000016350.1"; havana_transcript "OTTMUST00000039316.1";
chr14	HAVANA	CDS	26681382	26681423	0	-	2	gene_id "ENSMUSG00000040760.12"; transcript_id "ENSMUST00000036570.5"; gene_type "protein_coding"; gene_name "Appl1"; transcript_type "protein_coding"; transcript_name "Appl1-201"; exon_number 6; exon_id "ENSMUSE00001279911.2"; level 2; protein_id "ENSMUSP00000042875.5"; transcript_support_level "1"; mgi_id "MGI:1920243"; tag "basic"; tag "Ensembl_canonical"; tag "GENCODE_Primary"; tag "appris_principal_1"; tag "CCDS"; ccdsid "CCDS26883.1"; havana_gene "OTTMUSG00000016350.1"; havana_transcript "OTTMUST00000039316.1";
chr14	HAVANA	exon	26681382	26681423	0	-	.	gene_id "ENSMUSG00000040760.12"; transcript_id "ENSMUST00000142645.8"; gene_type "protein_coding"; gene_name "Appl1"; transcript_type "retained_intron"; transcript_name "Appl1-204"; exon_number 6; exon_id "ENSMUSE00001224439.2"; level 2; transcript_support_level "1"; mgi_id "MGI:1920243"; havana_gene "OTTMUSG00000016350.1"; havana_transcript "OTTMUST00000039317.1";
chr14	HAVANA	exon	26681382	26681423	0	-	.	gene_id "ENSMUSG00000040760.12"; transcript_id "ENSMUST00000224406.2"; gene_type "protein_coding"; gene_name "Appl1"; transcript_type "protein_coding_CDS_not_defined"; transcript_name "Appl1-205"; exon_number 5; exon_id "ENSMUSE00001224439.2"; level 2; mgi_id "MGI:1920243"; havana_gene "OTTMUSG00000016350.1"; havana_transcript "OTTMUST00000166338.1";
chr14	ENSEMBL_gcm37	exon	26681382	26681423	4.15210088898545	-	.	gene_id "ENSMUSG00000040760.12"; transcript_id "ENSMUSG00000040760.12_tx_4"; exon_id "chr14_26681382_26681423_-"; exonnum "7"; txlen "6966";
chr14	ENSEMBL_gcm37	exon	26681382	26681423	0.688477917978787	-	.	gene_id "ENSMUSG00000040760.12"; transcript_id "ENSMUSG00000040760.12_tx_5"; exon_id "chr14_26681382_26681423_-"; exonnum "6"; txlen "7035";
chr14	HAVANA	exon	26682908	26682995	0	-	.	gene_id "ENSMUSG00000040760.12"; transcript_id "ENSMUST00000036570.5"; gene_type "protein_coding"; gene_name "Appl1"; transcript_type "protein_coding"; transcript_name "Appl1-201"; exon_number 5; exon_id "ENSMUSE00001250327.2"; level 2; protein_id "ENSMUSP00000042875.5"; transcript_support_level "1"; mgi_id "MGI:1920243"; tag "basic"; tag "Ensembl_canonical"; tag "GENCODE_Primary"; tag "appris_principal_1"; tag "CCDS"; ccdsid "CCDS26883.1"; havana_gene "OTTMUSG00000016350.1"; havana_transcript "OTTMUST00000039316.1";
chr14	HAVANA	CDS	26682908	26682995	0	-	0	gene_id "ENSMUSG00000040760.12"; transcript_id "ENSMUST00000036570.5"; gene_type "protein_coding"; gene_name "Appl1"; transcript_type "protein_coding"; transcript_name "Appl1-201"; exon_number 5; exon_id "ENSMUSE00001250327.2"; level 2; protein_id "ENSMUSP00000042875.5"; transcript_support_level "1"; mgi_id "MGI:1920243"; tag "basic"; tag "Ensembl_canonical"; tag "GENCODE_Primary"; tag "appris_principal_1"; tag "CCDS"; ccdsid "CCDS26883.1"; havana_gene "OTTMUSG00000016350.1"; havana_transcript "OTTMUST00000039316.1";
chr14	HAVANA	exon	26682908	26682995	0	-	.	gene_id "ENSMUSG00000040760.12"; transcript_id "ENSMUST00000142645.8"; gene_type "protein_coding"; gene_name "Appl1"; transcript_type "retained_intron"; transcript_name "Appl1-204"; exon_number 5; exon_id "ENSMUSE00001230297.2"; level 2; transcript_support_level "1"; mgi_id "MGI:1920243"; havana_gene "OTTMUSG00000016350.1"; havana_transcript "OTTMUST00000039317.1";
chr14	HAVANA	exon	26682908	26682995	0	-	.	gene_id "ENSMUSG00000040760.12"; transcript_id "ENSMUST00000224406.2"; gene_type "protein_coding"; gene_name "Appl1"; transcript_type "protein_coding_CDS_not_defined"; transcript_name "Appl1-205"; exon_number 4; exon_id "ENSMUSE00001230297.2"; level 2; mgi_id "MGI:1920243"; havana_gene "OTTMUSG00000016350.1"; havana_transcript "OTTMUST00000166338.1";
chr14	ENSEMBL_gcm37	exon	26682908	26682995	4.15210088898545	-	.	gene_id "ENSMUSG00000040760.12"; transcript_id "ENSMUSG00000040760.12_tx_4"; exon_id "chr14_26682908_26682995_-"; exonnum "6"; txlen "6966";
chr14	ENSEMBL_gcm37	exon	26682908	26682995	0.688477917978787	-	.	gene_id "ENSMUSG00000040760.12"; transcript_id "ENSMUSG00000040760.12_tx_5"; exon_id "chr14_26682908_26682995_-"; exonnum "5"; txlen "7035";
chr14	sragcm37_mid	exon	26684067	26684122	4.15210088898545	-	.	gene_id "ENSMUSG00000040760.12"; transcript_id "ENSMUSG00000040760.12_tx_4"; exon_id "chr14_26684067_26684122_-"; exonnum "5"; txlen "6966";
chr14	HAVANA	exon	26684554	26684834	0	-	.	gene_id "ENSMUSG00000040760.12"; transcript_id "ENSMUST00000142261.2"; gene_type "protein_coding"; gene_name "Appl1"; transcript_type "retained_intron"; transcript_name "Appl1-203"; exon_number 4; exon_id "ENSMUSE00000813962.2"; level 2; transcript_support_level "2"; mgi_id "MGI:1920243"; tag "mRNA_start_NF"; havana_gene "OTTMUSG00000016350.1"; havana_transcript "OTTMUST00000039350.1";
chr14	HAVANA	transcript	26684554	26692420	0	-	.	gene_id "ENSMUSG00000040760.12"; transcript_id "ENSMUST00000142261.2"; gene_type "protein_coding"; gene_name "Appl1"; transcript_type "retained_intron"; transcript_name "Appl1-203"; level 2; transcript_support_level "2"; mgi_id "MGI:1920243"; tag "mRNA_start_NF"; havana_gene "OTTMUSG00000016350.1"; havana_transcript "OTTMUST00000039350.1";
chr14	HAVANA	exon	26684763	26684834	0	-	.	gene_id "ENSMUSG00000040760.12"; transcript_id "ENSMUST00000036570.5"; gene_type "protein_coding"; gene_name "Appl1"; transcript_type "protein_coding"; transcript_name "Appl1-201"; exon_number 4; exon_id "ENSMUSE00001273456.2"; level 2; protein_id "ENSMUSP00000042875.5"; transcript_support_level "1"; mgi_id "MGI:1920243"; tag "basic"; tag "Ensembl_canonical"; tag "GENCODE_Primary"; tag "appris_principal_1"; tag "CCDS"; ccdsid "CCDS26883.1"; havana_gene "OTTMUSG00000016350.1"; havana_transcript "OTTMUST00000039316.1";
chr14	HAVANA	CDS	26684763	26684834	0	-	0	gene_id "ENSMUSG00000040760.12"; transcript_id "ENSMUST00000036570.5"; gene_type "protein_coding"; gene_name "Appl1"; transcript_type "protein_coding"; transcript_name "Appl1-201"; exon_number 4; exon_id "ENSMUSE00001273456.2"; level 2; protein_id "ENSMUSP00000042875.5"; transcript_support_level "1"; mgi_id "MGI:1920243"; tag "basic"; tag "Ensembl_canonical"; tag "GENCODE_Primary"; tag "appris_principal_1"; tag "CCDS"; ccdsid "CCDS26883.1"; havana_gene "OTTMUSG00000016350.1"; havana_transcript "OTTMUST00000039316.1";
chr14	HAVANA	exon	26684763	26684834	0	-	.	gene_id "ENSMUSG00000040760.12"; transcript_id "ENSMUST00000142645.8"; gene_type "protein_coding"; gene_name "Appl1"; transcript_type "retained_intron"; transcript_name "Appl1-204"; exon_number 4; exon_id "ENSMUSE00001280491.2"; level 2; transcript_support_level "1"; mgi_id "MGI:1920243"; havana_gene "OTTMUSG00000016350.1"; havana_transcript "OTTMUST00000039317.1";
chr14	ENSEMBL_gcm37	exon	26684763	26684834	4.15210088898545	-	.	gene_id "ENSMUSG00000040760.12"; transcript_id "ENSMUSG00000040760.12_tx_4"; exon_id "chr14_26684763_26684834_-"; exonnum "4"; txlen "6966";
chr14	ENSEMBL_gcm37	exon	26684763	26684834	0.688477917978787	-	.	gene_id "ENSMUSG00000040760.12"; transcript_id "ENSMUSG00000040760.12_tx_5"; exon_id "chr14_26684763_26684834_-"; exonnum "4"; txlen "7035";
chr14	HAVANA	exon	26685604	26685663	0	-	.	gene_id "ENSMUSG00000040760.12"; transcript_id "ENSMUST00000036570.5"; gene_type "protein_coding"; gene_name "Appl1"; transcript_type "protein_coding"; transcript_name "Appl1-201"; exon_number 3; exon_id "ENSMUSE00001262770.2"; level 2; protein_id "ENSMUSP00000042875.5"; transcript_support_level "1"; mgi_id "MGI:1920243"; tag "basic"; tag "Ensembl_canonical"; tag "GENCODE_Primary"; tag "appris_principal_1"; tag "CCDS"; ccdsid "CCDS26883.1"; havana_gene "OTTMUSG00000016350.1"; havana_transcript "OTTMUST00000039316.1";
chr14	HAVANA	CDS	26685604	26685663	0	-	0	gene_id "ENSMUSG00000040760.12"; transcript_id "ENSMUST00000036570.5"; gene_type "protein_coding"; gene_name "Appl1"; transcript_type "protein_coding"; transcript_name "Appl1-201"; exon_number 3; exon_id "ENSMUSE00001262770.2"; level 2; protein_id "ENSMUSP00000042875.5"; transcript_support_level "1"; mgi_id "MGI:1920243"; tag "basic"; tag "Ensembl_canonical"; tag "GENCODE_Primary"; tag "appris_principal_1"; tag "CCDS"; ccdsid "CCDS26883.1"; havana_gene "OTTMUSG00000016350.1"; havana_transcript "OTTMUST00000039316.1";
chr14	HAVANA	exon	26685604	26685663	0	-	.	gene_id "ENSMUSG00000040760.12"; transcript_id "ENSMUST00000142645.8"; gene_type "protein_coding"; gene_name "Appl1"; transcript_type "retained_intron"; transcript_name "Appl1-204"; exon_number 3; exon_id "ENSMUSE00001220911.2"; level 2; transcript_support_level "1"; mgi_id "MGI:1920243"; havana_gene "OTTMUSG00000016350.1"; havana_transcript "OTTMUST00000039317.1";
chr14	HAVANA	exon	26685604	26685663	0	-	.	gene_id "ENSMUSG00000040760.12"; transcript_id "ENSMUST00000224406.2"; gene_type "protein_coding"; gene_name "Appl1"; transcript_type "protein_coding_CDS_not_defined"; transcript_name "Appl1-205"; exon_number 3; exon_id "ENSMUSE00001220911.2"; level 2; mgi_id "MGI:1920243"; havana_gene "OTTMUSG00000016350.1"; havana_transcript "OTTMUST00000166338.1";
chr14	HAVANA	exon	26685604	26685663	0	-	.	gene_id "ENSMUSG00000040760.12"; transcript_id "ENSMUST00000142261.2"; gene_type "protein_coding"; gene_name "Appl1"; transcript_type "retained_intron"; transcript_name "Appl1-203"; exon_number 3; exon_id "ENSMUSE00001220911.2"; level 2; transcript_support_level "2"; mgi_id "MGI:1920243"; tag "mRNA_start_NF"; havana_gene "OTTMUSG00000016350.1"; havana_transcript "OTTMUST00000039350.1";
chr14	ENSEMBL_gcm37	exon	26685604	26685663	4.15210088898545	-	.	gene_id "ENSMUSG00000040760.12"; transcript_id "ENSMUSG00000040760.12_tx_4"; exon_id "chr14_26685604_26685663_-"; exonnum "3"; txlen "6966";
chr14	ENSEMBL_gcm37	exon	26685604	26685663	0.688477917978787	-	.	gene_id "ENSMUSG00000040760.12"; transcript_id "ENSMUSG00000040760.12_tx_5"; exon_id "chr14_26685604_26685663_-"; exonnum "3"; txlen "7035";
chr14	HAVANA	exon	26686816	26686914	0	-	.	gene_id "ENSMUSG00000040760.12"; transcript_id "ENSMUST00000036570.5"; gene_type "protein_coding"; gene_name "Appl1"; transcript_type "protein_coding"; transcript_name "Appl1-201"; exon_number 2; exon_id "ENSMUSE00001308148.2"; level 2; protein_id "ENSMUSP00000042875.5"; transcript_support_level "1"; mgi_id "MGI:1920243"; tag "basic"; tag "Ensembl_canonical"; tag "GENCODE_Primary"; tag "appris_principal_1"; tag "CCDS"; ccdsid "CCDS26883.1"; havana_gene "OTTMUSG00000016350.1"; havana_transcript "OTTMUST00000039316.1";
chr14	HAVANA	CDS	26686816	26686914	0	-	0	gene_id "ENSMUSG00000040760.12"; transcript_id "ENSMUST00000036570.5"; gene_type "protein_coding"; gene_name "Appl1"; transcript_type "protein_coding"; transcript_name "Appl1-201"; exon_number 2; exon_id "ENSMUSE00001308148.2"; level 2; protein_id "ENSMUSP00000042875.5"; transcript_support_level "1"; mgi_id "MGI:1920243"; tag "basic"; tag "Ensembl_canonical"; tag "GENCODE_Primary"; tag "appris_principal_1"; tag "CCDS"; ccdsid "CCDS26883.1"; havana_gene "OTTMUSG00000016350.1"; havana_transcript "OTTMUST00000039316.1";
chr14	HAVANA	exon	26686816	26686914	0	-	.	gene_id "ENSMUSG00000040760.12"; transcript_id "ENSMUST00000142645.8"; gene_type "protein_coding"; gene_name "Appl1"; transcript_type "retained_intron"; transcript_name "Appl1-204"; exon_number 2; exon_id "ENSMUSE00001266673.2"; level 2; transcript_support_level "1"; mgi_id "MGI:1920243"; havana_gene "OTTMUSG00000016350.1"; havana_transcript "OTTMUST00000039317.1";
chr14	HAVANA	exon	26686816	26686914	0	-	.	gene_id "ENSMUSG00000040760.12"; transcript_id "ENSMUST00000224406.2"; gene_type "protein_coding"; gene_name "Appl1"; transcript_type "protein_coding_CDS_not_defined"; transcript_name "Appl1-205"; exon_number 2; exon_id "ENSMUSE00001266673.2"; level 2; mgi_id "MGI:1920243"; havana_gene "OTTMUSG00000016350.1"; havana_transcript "OTTMUST00000166338.1";
chr14	HAVANA	exon	26686816	26686914	0	-	.	gene_id "ENSMUSG00000040760.12"; transcript_id "ENSMUST00000142261.2"; gene_type "protein_coding"; gene_name "Appl1"; transcript_type "retained_intron"; transcript_name "Appl1-203"; exon_number 2; exon_id "ENSMUSE00001266673.2"; level 2; transcript_support_level "2"; mgi_id "MGI:1920243"; tag "mRNA_start_NF"; havana_gene "OTTMUSG00000016350.1"; havana_transcript "OTTMUST00000039350.1";
chr14	ENSEMBL_gcm37	exon	26686816	26686914	4.15210088898545	-	.	gene_id "ENSMUSG00000040760.12"; transcript_id "ENSMUSG00000040760.12_tx_4"; exon_id "chr14_26686816_26686914_-"; exonnum "2"; txlen "6966";
chr14	ENSEMBL_gcm37	exon	26686816	26686914	0.688477917978787	-	.	gene_id "ENSMUSG00000040760.12"; transcript_id "ENSMUSG00000040760.12_tx_5"; exon_id "chr14_26686816_26686914_-"; exonnum "2"; txlen "7035";
chr14	HAVANA	CDS	26692358	26692411	0	-	0	gene_id "ENSMUSG00000040760.12"; transcript_id "ENSMUST00000036570.5"; gene_type "protein_coding"; gene_name "Appl1"; transcript_type "protein_coding"; transcript_name "Appl1-201"; exon_number 1; exon_id "ENSMUSE00000745362.2"; level 2; protein_id "ENSMUSP00000042875.5"; transcript_support_level "1"; mgi_id "MGI:1920243"; tag "basic"; tag "Ensembl_canonical"; tag "GENCODE_Primary"; tag "appris_principal_1"; tag "CCDS"; ccdsid "CCDS26883.1"; havana_gene "OTTMUSG00000016350.1"; havana_transcript "OTTMUST00000039316.1";
chr14	HAVANA	exon	26692358	26692420	0	-	.	gene_id "ENSMUSG00000040760.12"; transcript_id "ENSMUST00000142261.2"; gene_type "protein_coding"; gene_name "Appl1"; transcript_type "retained_intron"; transcript_name "Appl1-203"; exon_number 1; exon_id "ENSMUSE00000763475.2"; level 2; transcript_support_level "2"; mgi_id "MGI:1920243"; tag "mRNA_start_NF"; havana_gene "OTTMUSG00000016350.1"; havana_transcript "OTTMUST00000039350.1";
chr14	HAVANA	exon	26692358	26692457	0	-	.	gene_id "ENSMUSG00000040760.12"; transcript_id "ENSMUST00000142645.8"; gene_type "protein_coding"; gene_name "Appl1"; transcript_type "retained_intron"; transcript_name "Appl1-204"; exon_number 1; exon_id "ENSMUSE00000449450.5"; level 2; transcript_support_level "1"; mgi_id "MGI:1920243"; havana_gene "OTTMUSG00000016350.1"; havana_transcript "OTTMUST00000039317.1";
chr14	ENSEMBL_gcm37	exon	26692358	26692457	4.15210088898545	-	.	gene_id "ENSMUSG00000040760.12"; transcript_id "ENSMUSG00000040760.12_tx_4"; exon_id "chr14_26692358_26692457_-"; exonnum "1"; txlen "6966";
chr14	ENSEMBL_gcm37	exon	26692358	26692457	0.688477917978787	-	.	gene_id "ENSMUSG00000040760.12"; transcript_id "ENSMUSG00000040760.12_tx_5"; exon_id "chr14_26692358_26692457_-"; exonnum "1"; txlen "7035";
chr14	HAVANA	exon	26692358	26692462	0	-	.	gene_id "ENSMUSG00000040760.12"; transcript_id "ENSMUST00000224406.2"; gene_type "protein_coding"; gene_name "Appl1"; transcript_type "protein_coding_CDS_not_defined"; transcript_name "Appl1-205"; exon_number 1; exon_id "ENSMUSE00001427524.2"; level 2; mgi_id "MGI:1920243"; havana_gene "OTTMUSG00000016350.1"; havana_transcript "OTTMUST00000166338.1";
chr14	HAVANA	exon	26692358	26693189	0	-	.	gene_id "ENSMUSG00000040760.12"; transcript_id "ENSMUST00000036570.5"; gene_type "protein_coding"; gene_name "Appl1"; transcript_type "protein_coding"; transcript_name "Appl1-201"; exon_number 1; exon_id "ENSMUSE00000745362.2"; level 2; protein_id "ENSMUSP00000042875.5"; transcript_support_level "1"; mgi_id "MGI:1920243"; tag "basic"; tag "Ensembl_canonical"; tag "GENCODE_Primary"; tag "appris_principal_1"; tag "CCDS"; ccdsid "CCDS26883.1"; havana_gene "OTTMUSG00000016350.1"; havana_transcript "OTTMUST00000039316.1";
chr14	HAVANA	start_codon	26692409	26692411	0	-	0	gene_id "ENSMUSG00000040760.12"; transcript_id "ENSMUST00000036570.5"; gene_type "protein_coding"; gene_name "Appl1"; transcript_type "protein_coding"; transcript_name "Appl1-201"; exon_number 1; exon_id "ENSMUSE00000745362.2"; level 2; protein_id "ENSMUSP00000042875.5"; transcript_support_level "1"; mgi_id "MGI:1920243"; tag "basic"; tag "Ensembl_canonical"; tag "GENCODE_Primary"; tag "appris_principal_1"; tag "CCDS"; ccdsid "CCDS26883.1"; havana_gene "OTTMUSG00000016350.1"; havana_transcript "OTTMUST00000039316.1";
chr14	HAVANA	UTR	26692412	26693189	0	-	.	gene_id "ENSMUSG00000040760.12"; transcript_id "ENSMUST00000036570.5"; gene_type "protein_coding"; gene_name "Appl1"; transcript_type "protein_coding"; transcript_name "Appl1-201"; exon_number 1; exon_id "ENSMUSE00000745362.2"; level 2; protein_id "ENSMUSP00000042875.5"; transcript_support_level "1"; mgi_id "MGI:1920243"; tag "basic"; tag "Ensembl_canonical"; tag "GENCODE_Primary"; tag "appris_principal_1"; tag "CCDS"; ccdsid "CCDS26883.1"; havana_gene "OTTMUSG00000016350.1"; havana_transcript "OTTMUST00000039316.1";
chr14	HAVANA	gene	26702913	26703602	0	-	.	gene_id "ENSMUSG00000137641.1"; gene_type "lncRNA"; gene_name "ENSMUSG00000137641"; level 2;
chr14	HAVANA	transcript	26702913	26703602	0	-	.	gene_id "ENSMUSG00000137641.1"; transcript_id "ENSMUST00000342745.1"; gene_type "lncRNA"; gene_name "ENSMUSG00000137641"; transcript_type "lncRNA"; transcript_name "ENSMUST00000342745"; level 2; tag "basic"; tag "Ensembl_canonical"; tag "GENCODE_Primary"; tag "TAGENE";
chr14	HAVANA	exon	26702913	26703602	0	-	.	gene_id "ENSMUSG00000137641.1"; transcript_id "ENSMUST00000342745.1"; gene_type "lncRNA"; gene_name "ENSMUSG00000137641"; transcript_type "lncRNA"; transcript_name "ENSMUST00000342745"; exon_number 1; exon_id "ENSMUSE00001675141.1"; level 2; tag "basic"; tag "Ensembl_canonical"; tag "GENCODE_Primary"; tag "TAGENE";
chr14	sragcm37_es	exon	26768357	26768512	0.00582780404737832	-	.	gene_id "sragcm37_gene_46813"; transcript_id "sragcm37_gene_46813_tx_6"; exon_id "chr14_26768357_26768512_-"; exonnum "5"; txlen "551";
chr14	sragcm37_es	exon	26768360	26768481	0.00582780404737832	-	.	gene_id "sragcm37_gene_46813"; transcript_id "sragcm37_gene_46813_tx_7"; exon_id "chr14_26768360_26768481_-"; exonnum "5"; txlen "517";
chr14	sragcm37_mid	exon	26770348	26770479	0.00582780404737832	-	.	gene_id "sragcm37_gene_46813"; transcript_id "sragcm37_gene_46813_tx_6"; exon_id "chr14_26770348_26770479_-"; exonnum "4"; txlen "551";
chr14	sragcm37_mid	exon	26770348	26770479	0.00582780404737832	-	.	gene_id "sragcm37_gene_46813"; transcript_id "sragcm37_gene_46813_tx_7"; exon_id "chr14_26770348_26770479_-"; exonnum "4"; txlen "517";
chr14	sragcm37_mid	exon	26774652	26774706	0.00582780404737832	-	.	gene_id "sragcm37_gene_46813"; transcript_id "sragcm37_gene_46813_tx_6"; exon_id "chr14_26774652_26774706_-"; exonnum "3"; txlen "551";
chr14	sragcm37_mid	exon	26774652	26774706	0.00582780404737832	-	.	gene_id "sragcm37_gene_46813"; transcript_id "sragcm37_gene_46813_tx_7"; exon_id "chr14_26774652_26774706_-"; exonnum "3"; txlen "517";
chr14	sragcm37_mid	exon	26779696	26779822	0.00582780404737832	-	.	gene_id "sragcm37_gene_46813"; transcript_id "sragcm37_gene_46813_tx_6"; exon_id "chr14_26779696_26779822_-"; exonnum "2"; txlen "551";
chr14	sragcm37_mid	exon	26779696	26779822	0.00582780404737832	-	.	gene_id "sragcm37_gene_46813"; transcript_id "sragcm37_gene_46813_tx_7"; exon_id "chr14_26779696_26779822_-"; exonnum "2"; txlen "517";
chr14	sragcm37_ss	exon	26780621	26780701	0.00582780404737832	-	.	gene_id "sragcm37_gene_46813"; transcript_id "sragcm37_gene_46813_tx_6"; exon_id "chr14_26780621_26780701_-"; exonnum "1"; txlen "551";
chr14	sragcm37_ss	exon	26780621	26780701	0.00582780404737832	-	.	gene_id "sragcm37_gene_46813"; transcript_id "sragcm37_gene_46813_tx_7"; exon_id "chr14_26780621_26780701_-"; exonnum "1"; txlen "517";
chr14	sragcm37_es	exon	26815711	26818276	0.727871508067367	-	.	gene_id "sragcm37_gene_46813"; transcript_id "sragcm37_gene_46813_tx_1"; exon_id "chr14_26815711_26818276_-"; exonnum "3"; txlen "2800";
chr14	sragcm37_mid	exon	26827738	26827906	0.727871508067367	-	.	gene_id "sragcm37_gene_46813"; transcript_id "sragcm37_gene_46813_tx_1"; exon_id "chr14_26827738_26827906_-"; exonnum "2"; txlen "2800";
chr14	sragcm37_ss	exon	26828017	26828081	0.727871508067367	-	.	gene_id "sragcm37_gene_46813"; transcript_id "sragcm37_gene_46813_tx_1"; exon_id "chr14_26828017_26828081_-"; exonnum "1"; txlen "2800";
chr14	sragcm37_es	exon	26849389	26849960	0.0171415025142739	-	.	gene_id "sragcm37_gene_46814"; transcript_id "sragcm37_gene_46814_tx_2"; exon_id "chr14_26849389_26849960_-"; exonnum "3"; txlen "780";
chr14	sragcm37_es	exon	26849389	26849960	0.00264334752253486	-	.	gene_id "sragcm37_gene_46814"; transcript_id "sragcm37_gene_46814_tx_4"; exon_id "chr14_26849389_26849960_-"; exonnum "4"; txlen "985";
chr14	sragcm37_es	exon	26851487	26851991	0.0329263206449491	-	.	gene_id "sragcm37_gene_46814"; transcript_id "sragcm37_gene_46814_tx_1"; exon_id "chr14_26851487_26851991_-"; exonnum "5"; txlen "1159";
chr14	sragcm37_es	exon	26851487	26851991	0.00837590985694346	-	.	gene_id "sragcm37_gene_46814"; transcript_id "sragcm37_gene_46814_tx_3"; exon_id "chr14_26851487_26851991_-"; exonnum "6"; txlen "1312";
chr14	sragcm37_mid	exon	26852109	26852349	0.0329263206449491	-	.	gene_id "sragcm37_gene_46814"; transcript_id "sragcm37_gene_46814_tx_1"; exon_id "chr14_26852109_26852349_-"; exonnum "4"; txlen "1159";
chr14	sragcm37_mid	exon	26852109	26852349	0.00837590985694346	-	.	gene_id "sragcm37_gene_46814"; transcript_id "sragcm37_gene_46814_tx_3"; exon_id "chr14_26852109_26852349_-"; exonnum "5"; txlen "1312";
chr14	sragcm37_mid	exon	26853441	26853645	0.0329263206449491	-	.	gene_id "sragcm37_gene_46814"; transcript_id "sragcm37_gene_46814_tx_1"; exon_id "chr14_26853441_26853645_-"; exonnum "3"; txlen "1159";
chr14	sragcm37_mid	exon	26853441	26853645	0.00837590985694346	-	.	gene_id "sragcm37_gene_46814"; transcript_id "sragcm37_gene_46814_tx_3"; exon_id "chr14_26853441_26853645_-"; exonnum "4"; txlen "1312";
chr14	sragcm37_mid	exon	26853441	26853645	0.00264334752253486	-	.	gene_id "sragcm37_gene_46814"; transcript_id "sragcm37_gene_46814_tx_4"; exon_id "chr14_26853441_26853645_-"; exonnum "3"; txlen "985";
chr14	sragcm37_mid	exon	26854188	26854340	0.00837590985694346	-	.	gene_id "sragcm37_gene_46814"; transcript_id "sragcm37_gene_46814_tx_3"; exon_id "chr14_26854188_26854340_-"; exonnum "3"; txlen "1312";
chr14	sragcm37_mid	exon	26861397	26861559	0.0329263206449491	-	.	gene_id "sragcm37_gene_46814"; transcript_id "sragcm37_gene_46814_tx_1"; exon_id "chr14_26861397_26861559_-"; exonnum "2"; txlen "1159";
chr14	sragcm37_mid	exon	26861397	26861559	0.0171415025142739	-	.	gene_id "sragcm37_gene_46814"; transcript_id "sragcm37_gene_46814_tx_2"; exon_id "chr14_26861397_26861559_-"; exonnum "2"; txlen "780";
chr14	sragcm37_mid	exon	26861397	26861559	0.00837590985694346	-	.	gene_id "sragcm37_gene_46814"; transcript_id "sragcm37_gene_46814_tx_3"; exon_id "chr14_26861397_26861559_-"; exonnum "2"; txlen "1312";
chr14	sragcm37_mid	exon	26861397	26861559	0.00264334752253486	-	.	gene_id "sragcm37_gene_46814"; transcript_id "sragcm37_gene_46814_tx_4"; exon_id "chr14_26861397_26861559_-"; exonnum "2"; txlen "985";
chr14	sragcm37_ss	exon	26862039	26862083	0.0329263206449491	-	.	gene_id "sragcm37_gene_46814"; transcript_id "sragcm37_gene_46814_tx_1"; exon_id "chr14_26862039_26862083_-"; exonnum "1"; txlen "1159";
chr14	sragcm37_ss	exon	26862039	26862083	0.0171415025142739	-	.	gene_id "sragcm37_gene_46814"; transcript_id "sragcm37_gene_46814_tx_2"; exon_id "chr14_26862039_26862083_-"; exonnum "1"; txlen "780";
chr14	sragcm37_ss	exon	26862039	26862083	0.00837590985694346	-	.	gene_id "sragcm37_gene_46814"; transcript_id "sragcm37_gene_46814_tx_3"; exon_id "chr14_26862039_26862083_-"; exonnum "1"; txlen "1312";
chr14	sragcm37_ss	exon	26862039	26862083	0.00264334752253486	-	.	gene_id "sragcm37_gene_46814"; transcript_id "sragcm37_gene_46814_tx_4"; exon_id "chr14_26862039_26862083_-"; exonnum "1"; txlen "985";
chr14	HAVANA	exon	26885973	26886353	0	-	.	gene_id "ENSMUSG00000123524.1"; transcript_id "ENSMUST00000258886.1"; gene_type "lncRNA"; gene_name "ENSMUSG00000123524"; transcript_type "lncRNA"; transcript_name "ENSMUST00000258886"; exon_number 3; exon_id "ENSMUSE00001514296.1"; level 2; tag "basic"; tag "Ensembl_canonical"; tag "GENCODE_Primary"; tag "TAGENE";
chr14	ENSEMBL_gcm37	exon	26885973	26886353	0.00946900624634107	-	.	gene_id "ENSMUSG00000123524.1"; transcript_id "ENSMUSG00000123524.1_tx_11"; exon_id "chr14_26885973_26886353_-"; exonnum "4"; txlen "830";
chr14	HAVANA	transcript	26885973	26901127	0	-	.	gene_id "ENSMUSG00000123524.1"; transcript_id "ENSMUST00000258886.1"; gene_type "lncRNA"; gene_name "ENSMUSG00000123524"; transcript_type "lncRNA"; transcript_name "ENSMUST00000258886"; level 2; tag "basic"; tag "Ensembl_canonical"; tag "GENCODE_Primary"; tag "TAGENE";
chr14	HAVANA	gene	26885973	26901131	0	-	.	gene_id "ENSMUSG00000123524.1"; gene_type "lncRNA"; gene_name "ENSMUSG00000123524"; level 2;
chr14	HAVANA	exon	26886604	26886792	0	-	.	gene_id "ENSMUSG00000123524.1"; transcript_id "ENSMUST00000258887.1"; gene_type "lncRNA"; gene_name "ENSMUSG00000123524"; transcript_type "lncRNA"; transcript_name "ENSMUST00000258887"; exon_number 2; exon_id "ENSMUSE00001514294.1"; level 2; tag "TAGENE";
chr14	ENSEMBL_gcm37	exon	26886604	26886792	0.00946900624634107	-	.	gene_id "ENSMUSG00000123524.1"; transcript_id "ENSMUSG00000123524.1_tx_12"; exon_id "chr14_26886604_26886792_-"; exonnum "4"; txlen "638";
chr14	HAVANA	transcript	26886604	26901127	0	-	.	gene_id "ENSMUSG00000123524.1"; transcript_id "ENSMUST00000258887.1"; gene_type "lncRNA"; gene_name "ENSMUSG00000123524"; transcript_type "lncRNA"; transcript_name "ENSMUST00000258887"; level 2; tag "TAGENE";
chr14	HAVANA	exon	26888541	26888657	0	-	.	gene_id "ENSMUSG00000123524.1"; transcript_id "ENSMUST00000258886.1"; gene_type "lncRNA"; gene_name "ENSMUSG00000123524"; transcript_type "lncRNA"; transcript_name "ENSMUST00000258886"; exon_number 2; exon_id "ENSMUSE00001514293.1"; level 2; tag "basic"; tag "Ensembl_canonical"; tag "GENCODE_Primary"; tag "TAGENE";
chr14	ENSEMBL_gcm37	exon	26888541	26888657	0.00946900624634107	-	.	gene_id "ENSMUSG00000123524.1"; transcript_id "ENSMUSG00000123524.1_tx_11"; exon_id "chr14_26888541_26888657_-"; exonnum "3"; txlen "830";
chr14	ENSEMBL_gcm37	exon	26888541	26888657	0.00946900624634107	-	.	gene_id "ENSMUSG00000123524.1"; transcript_id "ENSMUSG00000123524.1_tx_12"; exon_id "chr14_26888541_26888657_-"; exonnum "3"; txlen "638";
chr14	sragcm37_mid	exon	26890324	26890526	0.00946900624634107	-	.	gene_id "ENSMUSG00000123524.1"; transcript_id "ENSMUSG00000123524.1_tx_11"; exon_id "chr14_26890324_26890526_-"; exonnum "2"; txlen "830";
chr14	sragcm37_mid	exon	26890324	26890526	0.00946900624634107	-	.	gene_id "ENSMUSG00000123524.1"; transcript_id "ENSMUSG00000123524.1_tx_12"; exon_id "chr14_26890324_26890526_-"; exonnum "2"; txlen "638";
chr14	HAVANA	exon	26894808	26895166	0	-	.	gene_id "ENSMUSG00000123524.1"; transcript_id "ENSMUST00000258888.1"; gene_type "lncRNA"; gene_name "ENSMUSG00000123524"; transcript_type "lncRNA"; transcript_name "ENSMUST00000258888"; exon_number 2; exon_id "ENSMUSE00001514288.1"; level 2; tag "basic"; tag "TAGENE";
chr14	ENSEMBL_gcm37	exon	26894808	26895166	0.108281436222095	-	.	gene_id "ENSMUSG00000123524.1"; transcript_id "ENSMUSG00000123524.1_tx_2"; exon_id "chr14_26894808_26895166_-"; exonnum "2"; txlen "569";
chr14	HAVANA	transcript	26894808	26901127	0	-	.	gene_id "ENSMUSG00000123524.1"; transcript_id "ENSMUST00000258888.1"; gene_type "lncRNA"; gene_name "ENSMUSG00000123524"; transcript_type "lncRNA"; transcript_name "ENSMUST00000258888"; level 2; tag "basic"; tag "TAGENE";
chr14	sragcm37_ss	exon	26895253	26895462	0.108281436222095	-	.	gene_id "ENSMUSG00000123524.1"; transcript_id "ENSMUSG00000123524.1_tx_2"; exon_id "chr14_26895253_26895462_-"; exonnum "1"; txlen "569";
chr14	HAVANA	exon	26898671	26899197	0	-	.	gene_id "ENSMUSG00000123524.1"; transcript_id "ENSMUST00000258889.1"; gene_type "lncRNA"; gene_name "ENSMUSG00000123524"; transcript_type "lncRNA"; transcript_name "ENSMUST00000258889"; exon_number 2; exon_id "ENSMUSE00001514297.1"; level 2; tag "basic"; tag "TAGENE";
chr14	HAVANA	transcript	26898671	26901130	0	-	.	gene_id "ENSMUSG00000123524.1"; transcript_id "ENSMUST00000258889.1"; gene_type "lncRNA"; gene_name "ENSMUSG00000123524"; transcript_type "lncRNA"; transcript_name "ENSMUST00000258889"; level 2; tag "basic"; tag "TAGENE";
chr14	HAVANA	exon	26898674	26899197	0	-	.	gene_id "ENSMUSG00000123524.1"; transcript_id "ENSMUST00000258890.1"; gene_type "lncRNA"; gene_name "ENSMUSG00000123524"; transcript_type "lncRNA"; transcript_name "ENSMUST00000258890"; exon_number 3; exon_id "ENSMUSE00001514295.1"; level 2; tag "basic"; tag "TAGENE";
chr14	ENSEMBL_gcm37	exon	26898674	26899197	0.024945007583154	-	.	gene_id "ENSMUSG00000123524.1"; transcript_id "ENSMUSG00000123524.1_tx_6"; exon_id "chr14_26898674_26899197_-"; exonnum "2"; txlen "707";
chr14	ENSEMBL_gcm37	exon	26898674	26899197	0.0102656413194585	-	.	gene_id "ENSMUSG00000123524.1"; transcript_id "ENSMUSG00000123524.1_tx_9"; exon_id "chr14_26898674_26899197_-"; exonnum "2"; txlen "695";
chr14	HAVANA	transcript	26898674	26901131	0	-	.	gene_id "ENSMUSG00000123524.1"; transcript_id "ENSMUST00000258890.1"; gene_type "lncRNA"; gene_name "ENSMUSG00000123524"; transcript_type "lncRNA"; transcript_name "ENSMUST00000258890"; level 2; tag "basic"; tag "TAGENE";
chr14	HAVANA	exon	26899618	26899701	0	-	.	gene_id "ENSMUSG00000123524.1"; transcript_id "ENSMUST00000258890.1"; gene_type "lncRNA"; gene_name "ENSMUSG00000123524"; transcript_type "lncRNA"; transcript_name "ENSMUST00000258890"; exon_number 2; exon_id "ENSMUSE00001514290.1"; level 2; tag "basic"; tag "TAGENE";
chr14	sragcm37_ss	exon	26899748	26899930	0.024945007583154	-	.	gene_id "ENSMUSG00000123524.1"; transcript_id "ENSMUSG00000123524.1_tx_6"; exon_id "chr14_26899748_26899930_-"; exonnum "1"; txlen "707";
chr14	sragcm37_ss	exon	26899762	26899932	0.0102656413194585	-	.	gene_id "ENSMUSG00000123524.1"; transcript_id "ENSMUSG00000123524.1_tx_9"; exon_id "chr14_26899762_26899932_-"; exonnum "1"; txlen "695";
chr14	HAVANA	exon	26901002	26901127	0	-	.	gene_id "ENSMUSG00000123524.1"; transcript_id "ENSMUST00000258886.1"; gene_type "lncRNA"; gene_name "ENSMUSG00000123524"; transcript_type "lncRNA"; transcript_name "ENSMUST00000258886"; exon_number 1; exon_id "ENSMUSE00001514292.1"; level 2; tag "basic"; tag "Ensembl_canonical"; tag "GENCODE_Primary"; tag "TAGENE";
chr14	HAVANA	exon	26901002	26901127	0	-	.	gene_id "ENSMUSG00000123524.1"; transcript_id "ENSMUST00000258887.1"; gene_type "lncRNA"; gene_name "ENSMUSG00000123524"; transcript_type "lncRNA"; transcript_name "ENSMUST00000258887"; exon_number 1; exon_id "ENSMUSE00001514292.1"; level 2; tag "TAGENE";
chr14	HAVANA	exon	26901002	26901127	0	-	.	gene_id "ENSMUSG00000123524.1"; transcript_id "ENSMUST00000258888.1"; gene_type "lncRNA"; gene_name "ENSMUSG00000123524"; transcript_type "lncRNA"; transcript_name "ENSMUST00000258888"; exon_number 1; exon_id "ENSMUSE00001514292.1"; level 2; tag "basic"; tag "TAGENE";
chr14	HAVANA	exon	26901002	26901130	0	-	.	gene_id "ENSMUSG00000123524.1"; transcript_id "ENSMUST00000258889.1"; gene_type "lncRNA"; gene_name "ENSMUSG00000123524"; transcript_type "lncRNA"; transcript_name "ENSMUST00000258889"; exon_number 1; exon_id "ENSMUSE00001514291.1"; level 2; tag "basic"; tag "TAGENE";
chr14	ENSEMBL_gcm37	exon	26901002	26901130	0.00946900624634107	-	.	gene_id "ENSMUSG00000123524.1"; transcript_id "ENSMUSG00000123524.1_tx_11"; exon_id "chr14_26901002_26901130_-"; exonnum "1"; txlen "830";
chr14	ENSEMBL_gcm37	exon	26901002	26901130	0.00946900624634107	-	.	gene_id "ENSMUSG00000123524.1"; transcript_id "ENSMUSG00000123524.1_tx_12"; exon_id "chr14_26901002_26901130_-"; exonnum "1"; txlen "638";
chr14	HAVANA	exon	26901002	26901131	0	-	.	gene_id "ENSMUSG00000123524.1"; transcript_id "ENSMUST00000258890.1"; gene_type "lncRNA"; gene_name "ENSMUSG00000123524"; transcript_type "lncRNA"; transcript_name "ENSMUST00000258890"; exon_number 1; exon_id "ENSMUSE00001514289.1"; level 2; tag "basic"; tag "TAGENE";
chr14	sragcm37_es	exon	26966136	26966411	0.024754785774838	-	.	gene_id "sragcm37_gene_42187"; transcript_id "sragcm37_gene_42187_tx_1"; exon_id "chr14_26966136_26966411_-"; exonnum "3"; txlen "532";
chr14	sragcm37_es	exon	26966136	26966411	0.0163512702396716	-	.	gene_id "sragcm37_gene_42187"; transcript_id "sragcm37_gene_42187_tx_2"; exon_id "chr14_26966136_26966411_-"; exonnum "4"; txlen "581";
chr14	sragcm37_es	exon	26966136	26966411	0.015713809579511	-	.	gene_id "sragcm37_gene_42187"; transcript_id "sragcm37_gene_42187_tx_3"; exon_id "chr14_26966136_26966411_-"; exonnum "3"; txlen "528";
chr14	sragcm37_es	exon	26966136	26966411	0.015713809579511	-	.	gene_id "sragcm37_gene_42187"; transcript_id "sragcm37_gene_42187_tx_4"; exon_id "chr14_26966136_26966411_-"; exonnum "4"; txlen "577";
chr14	sragcm37_mid	exon	26966524	26966572	0.0163512702396716	-	.	gene_id "sragcm37_gene_42187"; transcript_id "sragcm37_gene_42187_tx_2"; exon_id "chr14_26966524_26966572_-"; exonnum "3"; txlen "581";
chr14	sragcm37_mid	exon	26966524	26966572	0.015713809579511	-	.	gene_id "sragcm37_gene_42187"; transcript_id "sragcm37_gene_42187_tx_4"; exon_id "chr14_26966524_26966572_-"; exonnum "3"; txlen "577";
chr14	sragcm37_mid	exon	26967293	26967412	0.015713809579511	-	.	gene_id "sragcm37_gene_42187"; transcript_id "sragcm37_gene_42187_tx_3"; exon_id "chr14_26967293_26967412_-"; exonnum "2"; txlen "528";
chr14	sragcm37_mid	exon	26967293	26967412	0.015713809579511	-	.	gene_id "sragcm37_gene_42187"; transcript_id "sragcm37_gene_42187_tx_4"; exon_id "chr14_26967293_26967412_-"; exonnum "2"; txlen "577";
chr14	sragcm37_mid	exon	26967293	26967416	0.024754785774838	-	.	gene_id "sragcm37_gene_42187"; transcript_id "sragcm37_gene_42187_tx_1"; exon_id "chr14_26967293_26967416_-"; exonnum "2"; txlen "532";
chr14	sragcm37_mid	exon	26967293	26967416	0.0163512702396716	-	.	gene_id "sragcm37_gene_42187"; transcript_id "sragcm37_gene_42187_tx_2"; exon_id "chr14_26967293_26967416_-"; exonnum "2"; txlen "581";
chr14	sragcm37_ss	exon	26968352	26968483	0.024754785774838	-	.	gene_id "sragcm37_gene_42187"; transcript_id "sragcm37_gene_42187_tx_1"; exon_id "chr14_26968352_26968483_-"; exonnum "1"; txlen "532";
chr14	sragcm37_ss	exon	26968352	26968483	0.0163512702396716	-	.	gene_id "sragcm37_gene_42187"; transcript_id "sragcm37_gene_42187_tx_2"; exon_id "chr14_26968352_26968483_-"; exonnum "1"; txlen "581";
chr14	sragcm37_ss	exon	26968352	26968483	0.015713809579511	-	.	gene_id "sragcm37_gene_42187"; transcript_id "sragcm37_gene_42187_tx_3"; exon_id "chr14_26968352_26968483_-"; exonnum "1"; txlen "528";
chr14	sragcm37_ss	exon	26968352	26968483	0.015713809579511	-	.	gene_id "sragcm37_gene_42187"; transcript_id "sragcm37_gene_42187_tx_4"; exon_id "chr14_26968352_26968483_-"; exonnum "1"; txlen "577";
chr14	HAVANA	exon	26983763	26983861	0	-	.	gene_id "ENSMUSG00000140405.1"; transcript_id "ENSMUST00000359415.1"; gene_type "lncRNA"; gene_name "ENSMUSG00000140405"; transcript_type "lncRNA"; transcript_name "ENSMUST00000359415"; exon_number 3; exon_id "ENSMUSE00001707206.1"; level 2; tag "basic"; tag "TAGENE";
chr14	HAVANA	transcript	26983763	26987470	0	-	.	gene_id "ENSMUSG00000140405.1"; transcript_id "ENSMUST00000359415.1"; gene_type "lncRNA"; gene_name "ENSMUSG00000140405"; transcript_type "lncRNA"; transcript_name "ENSMUST00000359415"; level 2; tag "basic"; tag "TAGENE";
chr14	HAVANA	gene	26983763	26991459	0	-	.	gene_id "ENSMUSG00000140405.1"; gene_type "lncRNA"; gene_name "ENSMUSG00000140405"; level 2;
chr14	HAVANA	exon	26986293	26986931	0	-	.	gene_id "ENSMUSG00000140405.1"; transcript_id "ENSMUST00000359414.1"; gene_type "lncRNA"; gene_name "ENSMUSG00000140405"; transcript_type "lncRNA"; transcript_name "ENSMUST00000359414"; exon_number 2; exon_id "ENSMUSE00001707209.1"; level 2; tag "basic"; tag "Ensembl_canonical"; tag "GENCODE_Primary"; tag "TAGENE";
chr14	HAVANA	transcript	26986293	26991459	0	-	.	gene_id "ENSMUSG00000140405.1"; transcript_id "ENSMUST00000359414.1"; gene_type "lncRNA"; gene_name "ENSMUSG00000140405"; transcript_type "lncRNA"; transcript_name "ENSMUST00000359414"; level 2; tag "basic"; tag "Ensembl_canonical"; tag "GENCODE_Primary"; tag "TAGENE";
chr14	HAVANA	exon	26986753	26986931	0	-	.	gene_id "ENSMUSG00000140405.1"; transcript_id "ENSMUST00000359415.1"; gene_type "lncRNA"; gene_name "ENSMUSG00000140405"; transcript_type "lncRNA"; transcript_name "ENSMUST00000359415"; exon_number 2; exon_id "ENSMUSE00001707208.1"; level 2; tag "basic"; tag "TAGENE";
chr14	HAVANA	exon	26987345	26987470	0	-	.	gene_id "ENSMUSG00000140405.1"; transcript_id "ENSMUST00000359415.1"; gene_type "lncRNA"; gene_name "ENSMUSG00000140405"; transcript_type "lncRNA"; transcript_name "ENSMUST00000359415"; exon_number 1; exon_id "ENSMUSE00001707207.1"; level 2; tag "basic"; tag "TAGENE";
chr14	HAVANA	exon	26991351	26991459	0	-	.	gene_id "ENSMUSG00000140405.1"; transcript_id "ENSMUST00000359414.1"; gene_type "lncRNA"; gene_name "ENSMUSG00000140405"; transcript_type "lncRNA"; transcript_name "ENSMUST00000359414"; exon_number 1; exon_id "ENSMUSE00001707210.1"; level 2; tag "basic"; tag "Ensembl_canonical"; tag "GENCODE_Primary"; tag "TAGENE";
chr14	HAVANA	exon	26993309	26994062	0	-	.	gene_id "ENSMUSG00000140330.1"; transcript_id "ENSMUST00000359090.1"; gene_type "lncRNA"; gene_name "ENSMUSG00000140330"; transcript_type "lncRNA"; transcript_name "ENSMUST00000359090"; exon_number 4; exon_id "ENSMUSE00001706547.1"; level 2; tag "basic"; tag "Ensembl_canonical"; tag "GENCODE_Primary"; tag "TAGENE";
chr14	HAVANA	gene	26993309	27005115	0	-	.	gene_id "ENSMUSG00000140330.1"; gene_type "lncRNA"; gene_name "ENSMUSG00000140330"; level 2;
chr14	HAVANA	transcript	26993309	27005115	0	-	.	gene_id "ENSMUSG00000140330.1"; transcript_id "ENSMUST00000359090.1"; gene_type "lncRNA"; gene_name "ENSMUSG00000140330"; transcript_type "lncRNA"; transcript_name "ENSMUST00000359090"; level 2; tag "basic"; tag "Ensembl_canonical"; tag "GENCODE_Primary"; tag "TAGENE";
chr14	HAVANA	exon	26993665	26994062	0	-	.	gene_id "ENSMUSG00000140330.1"; transcript_id "ENSMUST00000359091.1"; gene_type "lncRNA"; gene_name "ENSMUSG00000140330"; transcript_type "lncRNA"; transcript_name "ENSMUST00000359091"; exon_number 3; exon_id "ENSMUSE00001706544.1"; level 2; tag "TAGENE";
chr14	ENSEMBL_gcm37	exon	26993665	26994062	0.465543550670492	-	.	gene_id "ENSMUSG00000140330.1"; transcript_id "ENSMUSG00000140330.1_tx_1"; exon_id "chr14_26993665_26994062_-"; exonnum "4"; txlen "658";
chr14	ENSEMBL_gcm37	exon	26993665	26994062	0.0701937172721283	-	.	gene_id "ENSMUSG00000140330.1"; transcript_id "ENSMUSG00000140330.1_tx_3"; exon_id "chr14_26993665_26994062_-"; exonnum "4"; txlen "891";
chr14	ENSEMBL_gcm37	exon	26993665	26994062	0.0521980319058716	-	.	gene_id "ENSMUSG00000140330.1"; transcript_id "ENSMUSG00000140330.1_tx_4"; exon_id "chr14_26993665_26994062_-"; exonnum "2"; txlen "605";
chr14	ENSEMBL_gcm37	exon	26993665	26994062	0.0294476022385228	-	.	gene_id "ENSMUSG00000140330.1"; transcript_id "ENSMUSG00000140330.1_tx_5"; exon_id "chr14_26993665_26994062_-"; exonnum "3"; txlen "761";
chr14	HAVANA	transcript	26993665	27004808	0	-	.	gene_id "ENSMUSG00000140330.1"; transcript_id "ENSMUST00000359091.1"; gene_type "lncRNA"; gene_name "ENSMUSG00000140330"; transcript_type "lncRNA"; transcript_name "ENSMUST00000359091"; level 2; tag "TAGENE";
chr14	sragcm37_ss	exon	26994322	26994528	0.0521980319058716	-	.	gene_id "ENSMUSG00000140330.1"; transcript_id "ENSMUSG00000140330.1_tx_4"; exon_id "chr14_26994322_26994528_-"; exonnum "1"; txlen "605";
chr14	HAVANA	exon	27004402	27004501	0	-	.	gene_id "ENSMUSG00000140330.1"; transcript_id "ENSMUST00000359090.1"; gene_type "lncRNA"; gene_name "ENSMUSG00000140330"; transcript_type "lncRNA"; transcript_name "ENSMUST00000359090"; exon_number 3; exon_id "ENSMUSE00001706546.1"; level 2; tag "basic"; tag "Ensembl_canonical"; tag "GENCODE_Primary"; tag "TAGENE";
chr14	HAVANA	exon	27004402	27004501	0	-	.	gene_id "ENSMUSG00000140330.1"; transcript_id "ENSMUST00000359091.1"; gene_type "lncRNA"; gene_name "ENSMUSG00000140330"; transcript_type "lncRNA"; transcript_name "ENSMUST00000359091"; exon_number 2; exon_id "ENSMUSE00001706546.1"; level 2; tag "TAGENE";
chr14	ENSEMBL_gcm37	exon	27004402	27004501	0.465543550670492	-	.	gene_id "ENSMUSG00000140330.1"; transcript_id "ENSMUSG00000140330.1_tx_1"; exon_id "chr14_27004402_27004501_-"; exonnum "3"; txlen "658";
chr14	ENSEMBL_gcm37	exon	27004402	27004501	0.0701937172721283	-	.	gene_id "ENSMUSG00000140330.1"; transcript_id "ENSMUSG00000140330.1_tx_3"; exon_id "chr14_27004402_27004501_-"; exonnum "3"; txlen "891";
chr14	ENSEMBL_gcm37	exon	27004402	27004501	0.0294476022385228	-	.	gene_id "ENSMUSG00000140330.1"; transcript_id "ENSMUSG00000140330.1_tx_5"; exon_id "chr14_27004402_27004501_-"; exonnum "2"; txlen "761";
chr14	HAVANA	exon	27004674	27004803	0	-	.	gene_id "ENSMUSG00000140330.1"; transcript_id "ENSMUST00000359090.1"; gene_type "lncRNA"; gene_name "ENSMUSG00000140330"; transcript_type "lncRNA"; transcript_name "ENSMUST00000359090"; exon_number 2; exon_id "ENSMUSE00001706548.1"; level 2; tag "basic"; tag "Ensembl_canonical"; tag "GENCODE_Primary"; tag "TAGENE";
chr14	ENSEMBL_gcm37	exon	27004674	27004803	0.465543550670492	-	.	gene_id "ENSMUSG00000140330.1"; transcript_id "ENSMUSG00000140330.1_tx_1"; exon_id "chr14_27004674_27004803_-"; exonnum "2"; txlen "658";
chr14	ENSEMBL_gcm37	exon	27004674	27004803	0.0701937172721283	-	.	gene_id "ENSMUSG00000140330.1"; transcript_id "ENSMUSG00000140330.1_tx_3"; exon_id "chr14_27004674_27004803_-"; exonnum "2"; txlen "891";
chr14	HAVANA	exon	27004674	27004808	0	-	.	gene_id "ENSMUSG00000140330.1"; transcript_id "ENSMUST00000359091.1"; gene_type "lncRNA"; gene_name "ENSMUSG00000140330"; transcript_type "lncRNA"; transcript_name "ENSMUST00000359091"; exon_number 1; exon_id "ENSMUSE00001706545.1"; level 2; tag "TAGENE";
chr14	HAVANA	exon	27005016	27005115	0	-	.	gene_id "ENSMUSG00000140330.1"; transcript_id "ENSMUST00000359090.1"; gene_type "lncRNA"; gene_name "ENSMUSG00000140330"; transcript_type "lncRNA"; transcript_name "ENSMUST00000359090"; exon_number 1; exon_id "ENSMUSE00001706549.1"; level 2; tag "basic"; tag "Ensembl_canonical"; tag "GENCODE_Primary"; tag "TAGENE";
chr14	sragcm37_ss	exon	27005103	27005132	0.465543550670492	-	.	gene_id "ENSMUSG00000140330.1"; transcript_id "ENSMUSG00000140330.1_tx_1"; exon_id "chr14_27005103_27005132_-"; exonnum "1"; txlen "658";
chr14	sragcm37_ss	exon	27005407	27005669	0.0701937172721283	-	.	gene_id "ENSMUSG00000140330.1"; transcript_id "ENSMUSG00000140330.1_tx_3"; exon_id "chr14_27005407_27005669_-"; exonnum "1"; txlen "891";
chr14	sragcm37_ss	exon	27005407	27005669	0.0294476022385228	-	.	gene_id "ENSMUSG00000140330.1"; transcript_id "ENSMUSG00000140330.1_tx_5"; exon_id "chr14_27005407_27005669_-"; exonnum "1"; txlen "761";
chr14	sragcm37_es	exon	27100595	27101770	0.378403555762016	-	.	gene_id "ENSMUSG00000140290.1"; transcript_id "ENSMUSG00000140290.1_tx_19"; exon_id "chr14_27100595_27101770_-"; exonnum "3"; txlen "1556";
chr14	ENSEMBL	gene	27102689	27102807	0	-	.	gene_id "ENSMUSG00002076936.1"; gene_type "miRNA"; gene_name "Gm54449"; level 3; mgi_id "MGI:6845378";
chr14	ENSEMBL	transcript	27102689	27102807	0	-	.	gene_id "ENSMUSG00002076936.1"; transcript_id "ENSMUST00020183023.1"; gene_type "miRNA"; gene_name "Gm54449"; transcript_type "miRNA"; transcript_name "Gm54449-201"; level 3; mgi_id "MGI:6845378"; tag "basic"; tag "Ensembl_canonical"; tag "GENCODE_Primary";
chr14	ENSEMBL	exon	27102689	27102807	0	-	.	gene_id "ENSMUSG00002076936.1"; transcript_id "ENSMUST00020183023.1"; gene_type "miRNA"; gene_name "Gm54449"; transcript_type "miRNA"; transcript_name "Gm54449-201"; exon_number 1; exon_id "ENSMUSE00011468916.1"; level 3; mgi_id "MGI:6845378"; tag "basic"; tag "Ensembl_canonical"; tag "GENCODE_Primary";
chr14	sragcm37_mid	exon	27104471	27104540	0.378403555762016	-	.	gene_id "ENSMUSG00000140290.1"; transcript_id "ENSMUSG00000140290.1_tx_19"; exon_id "chr14_27104471_27104540_-"; exonnum "2"; txlen "1556";
chr14	sragcm37_ss	exon	27104863	27105172	0.378403555762016	-	.	gene_id "ENSMUSG00000140290.1"; transcript_id "ENSMUSG00000140290.1_tx_19"; exon_id "chr14_27104863_27105172_-"; exonnum "1"; txlen "1556";
chr14	HAVANA	exon	27109568	27110823	0	-	.	gene_id "ENSMUSG00000140290.1"; transcript_id "ENSMUST00000358839.1"; gene_type "lncRNA"; gene_name "ENSMUSG00000140290"; transcript_type "lncRNA"; transcript_name "ENSMUST00000358839"; exon_number 8; exon_id "ENSMUSE00001706097.1"; level 2; tag "basic"; tag "Ensembl_canonical"; tag "GENCODE_Primary"; tag "TAGENE";
chr14	HAVANA	transcript	27109568	27150653	0	-	.	gene_id "ENSMUSG00000140290.1"; transcript_id "ENSMUST00000358839.1"; gene_type "lncRNA"; gene_name "ENSMUSG00000140290"; transcript_type "lncRNA"; transcript_name "ENSMUST00000358839"; level 2; tag "basic"; tag "Ensembl_canonical"; tag "GENCODE_Primary"; tag "TAGENE";
chr14	HAVANA	gene	27109568	27151160	0	-	.	gene_id "ENSMUSG00000140290.1"; gene_type "lncRNA"; gene_name "ENSMUSG00000140290"; level 2;
chr14	HAVANA	exon	27110339	27110823	0	-	.	gene_id "ENSMUSG00000140290.1"; transcript_id "ENSMUST00000358840.1"; gene_type "lncRNA"; gene_name "ENSMUSG00000140290"; transcript_type "lncRNA"; transcript_name "ENSMUST00000358840"; exon_number 8; exon_id "ENSMUSE00001706079.1"; level 2; tag "TAGENE";
chr14	ENSEMBL_gcm37	exon	27110339	27110823	0.440253433003498	-	.	gene_id "ENSMUSG00000140290.1"; transcript_id "ENSMUSG00000140290.1_tx_12"; exon_id "chr14_27110339_27110823_-"; exonnum "11"; txlen "1594";
chr14	ENSEMBL_gcm37	exon	27110339	27110823	0.440253433003498	-	.	gene_id "ENSMUSG00000140290.1"; transcript_id "ENSMUSG00000140290.1_tx_13"; exon_id "chr14_27110339_27110823_-"; exonnum "8"; txlen "1317";
chr14	ENSEMBL_gcm37	exon	27110339	27110823	0.418184962118979	-	.	gene_id "ENSMUSG00000140290.1"; transcript_id "ENSMUSG00000140290.1_tx_14"; exon_id "chr14_27110339_27110823_-"; exonnum "12"; txlen "1764";
chr14	ENSEMBL_gcm37	exon	27110339	27110823	0.418184962118979	-	.	gene_id "ENSMUSG00000140290.1"; transcript_id "ENSMUSG00000140290.1_tx_15"; exon_id "chr14_27110339_27110823_-"; exonnum "9"; txlen "1487";
chr14	ENSEMBL_gcm37	exon	27110339	27110823	0.386017796648656	-	.	gene_id "ENSMUSG00000140290.1"; transcript_id "ENSMUSG00000140290.1_tx_16"; exon_id "chr14_27110339_27110823_-"; exonnum "11"; txlen "1629";
chr14	ENSEMBL_gcm37	exon	27110339	27110823	0.386017796648656	-	.	gene_id "ENSMUSG00000140290.1"; transcript_id "ENSMUSG00000140290.1_tx_17"; exon_id "chr14_27110339_27110823_-"; exonnum "10"; txlen "1504";
chr14	ENSEMBL_gcm37	exon	27110339	27110823	0.386017796648656	-	.	gene_id "ENSMUSG00000140290.1"; transcript_id "ENSMUSG00000140290.1_tx_18"; exon_id "chr14_27110339_27110823_-"; exonnum "8"; txlen "1352";
chr14	ENSEMBL_gcm37	exon	27110339	27110823	0.348880608480618	-	.	gene_id "ENSMUSG00000140290.1"; transcript_id "ENSMUSG00000140290.1_tx_20"; exon_id "chr14_27110339_27110823_-"; exonnum "10"; txlen "1469";
chr14	ENSEMBL_gcm37	exon	27110339	27110823	0.326812137596099	-	.	gene_id "ENSMUSG00000140290.1"; transcript_id "ENSMUSG00000140290.1_tx_21"; exon_id "chr14_27110339_27110823_-"; exonnum "11"; txlen "1639";
chr14	ENSEMBL_gcm37	exon	27110339	27110823	0.271163110653872	-	.	gene_id "ENSMUSG00000140290.1"; transcript_id "ENSMUSG00000140290.1_tx_24"; exon_id "chr14_27110339_27110823_-"; exonnum "8"; txlen "1347";
chr14	ENSEMBL_gcm37	exon	27110339	27110823	0.255919103639472	-	.	gene_id "ENSMUSG00000140290.1"; transcript_id "ENSMUSG00000140290.1_tx_25"; exon_id "chr14_27110339_27110823_-"; exonnum "12"; txlen "1794";
chr14	ENSEMBL_gcm37	exon	27110339	27110823	0.255919103639472	-	.	gene_id "ENSMUSG00000140290.1"; transcript_id "ENSMUSG00000140290.1_tx_26"; exon_id "chr14_27110339_27110823_-"; exonnum "9"; txlen "1517";
chr14	ENSEMBL_gcm37	exon	27110339	27110823	0.236233927282957	-	.	gene_id "ENSMUSG00000140290.1"; transcript_id "ENSMUSG00000140290.1_tx_31"; exon_id "chr14_27110339_27110823_-"; exonnum "11"; txlen "1659";
chr14	ENSEMBL_gcm37	exon	27110339	27110823	0.236233927282957	-	.	gene_id "ENSMUSG00000140290.1"; transcript_id "ENSMUSG00000140290.1_tx_32"; exon_id "chr14_27110339_27110823_-"; exonnum "10"; txlen "1534";
chr14	ENSEMBL_gcm37	exon	27110339	27110823	0.236233927282957	-	.	gene_id "ENSMUSG00000140290.1"; transcript_id "ENSMUSG00000140290.1_tx_33"; exon_id "chr14_27110339_27110823_-"; exonnum "8"; txlen "1382";
chr14	ENSEMBL_gcm37	exon	27110339	27110823	0.179790286130992	-	.	gene_id "ENSMUSG00000140290.1"; transcript_id "ENSMUSG00000140290.1_tx_37"; exon_id "chr14_27110339_27110823_-"; exonnum "11"; txlen "1624";
chr14	ENSEMBL_gcm37	exon	27110339	27110823	0.164546279116592	-	.	gene_id "ENSMUSG00000140290.1"; transcript_id "ENSMUSG00000140290.1_tx_38"; exon_id "chr14_27110339_27110823_-"; exonnum "11"; txlen "1669";
chr14	ENSEMBL_gcm37	exon	27110339	27110823	0.156809948609165	-	.	gene_id "ENSMUSG00000140290.1"; transcript_id "ENSMUSG00000140290.1_tx_40"; exon_id "chr14_27110339_27110823_-"; exonnum "10"; txlen "1499";
chr14	ENSEMBL_gcm37	exon	27110339	27110823	0.1149788487095	-	.	gene_id "ENSMUSG00000140290.1"; transcript_id "ENSMUSG00000140290.1_tx_41"; exon_id "chr14_27110339_27110823_-"; exonnum "11"; txlen "1446";
chr14	ENSEMBL_gcm37	exon	27110339	27110823	0.1149788487095	-	.	gene_id "ENSMUSG00000140290.1"; transcript_id "ENSMUSG00000140290.1_tx_42"; exon_id "chr14_27110339_27110823_-"; exonnum "8"; txlen "1169";
chr14	ENSEMBL_gcm37	exon	27110339	27110823	0.110661330750853	-	.	gene_id "ENSMUSG00000140290.1"; transcript_id "ENSMUSG00000140290.1_tx_43"; exon_id "chr14_27110339_27110823_-"; exonnum "8"; txlen "1199";
chr14	ENSEMBL_gcm37	exon	27110339	27110823	0.107168106466217	-	.	gene_id "ENSMUSG00000140290.1"; transcript_id "ENSMUSG00000140290.1_tx_46"; exon_id "chr14_27110339_27110823_-"; exonnum "9"; txlen "1427";
chr14	ENSEMBL_gcm37	exon	27110339	27110823	0.100343642596099	-	.	gene_id "ENSMUSG00000140290.1"; transcript_id "ENSMUSG00000140290.1_tx_48"; exon_id "chr14_27110339_27110823_-"; exonnum "9"; txlen "1457";
chr14	ENSEMBL_gcm37	exon	27110339	27110823	0.094102155141216	-	.	gene_id "ENSMUSG00000140290.1"; transcript_id "ENSMUSG00000140290.1_tx_49"; exon_id "chr14_27110339_27110823_-"; exonnum "7"; txlen "1182";
chr14	ENSEMBL_gcm37	exon	27110339	27110823	0.094102155141216	-	.	gene_id "ENSMUSG00000140290.1"; transcript_id "ENSMUSG00000140290.1_tx_50"; exon_id "chr14_27110339_27110823_-"; exonnum "7"; txlen "1034";
chr14	ENSEMBL_gcm37	exon	27110339	27110823	0.094102155141216	-	.	gene_id "ENSMUSG00000140290.1"; transcript_id "ENSMUSG00000140290.1_tx_51"; exon_id "chr14_27110339_27110823_-"; exonnum "10"; txlen "1459";
chr14	ENSEMBL_gcm37	exon	27110339	27110823	0.094102155141216	-	.	gene_id "ENSMUSG00000140290.1"; transcript_id "ENSMUSG00000140290.1_tx_52"; exon_id "chr14_27110339_27110823_-"; exonnum "7"; txlen "1212";
chr14	ENSEMBL_gcm37	exon	27110339	27110823	0.094102155141216	-	.	gene_id "ENSMUSG00000140290.1"; transcript_id "ENSMUSG00000140290.1_tx_53"; exon_id "chr14_27110339_27110823_-"; exonnum "7"; txlen "1064";
chr14	ENSEMBL_gcm37	exon	27110339	27110823	0.0876809932290264	-	.	gene_id "ENSMUSG00000140290.1"; transcript_id "ENSMUSG00000140290.1_tx_54"; exon_id "chr14_27110339_27110823_-"; exonnum "8"; txlen "1204";
chr14	ENSEMBL_gcm37	exon	27110339	27110823	0.0876809932290264	-	.	gene_id "ENSMUSG00000140290.1"; transcript_id "ENSMUSG00000140290.1_tx_55"; exon_id "chr14_27110339_27110823_-"; exonnum "10"; txlen "1356";
chr14	ENSEMBL_gcm37	exon	27110339	27110823	0.0876809932290264	-	.	gene_id "ENSMUSG00000140290.1"; transcript_id "ENSMUSG00000140290.1_tx_56"; exon_id "chr14_27110339_27110823_-"; exonnum "11"; txlen "1481";
chr14	ENSEMBL_gcm37	exon	27110339	27110823	0.0876809932290264	-	.	gene_id "ENSMUSG00000140290.1"; transcript_id "ENSMUSG00000140290.1_tx_57"; exon_id "chr14_27110339_27110823_-"; exonnum "12"; txlen "1616";
chr14	ENSEMBL_gcm37	exon	27110339	27110823	0.0876809932290264	-	.	gene_id "ENSMUSG00000140290.1"; transcript_id "ENSMUSG00000140290.1_tx_58"; exon_id "chr14_27110339_27110823_-"; exonnum "11"; txlen "1511";
chr14	ENSEMBL_gcm37	exon	27110339	27110823	0.0876809932290264	-	.	gene_id "ENSMUSG00000140290.1"; transcript_id "ENSMUSG00000140290.1_tx_59"; exon_id "chr14_27110339_27110823_-"; exonnum "11"; txlen "1491";
chr14	ENSEMBL_gcm37	exon	27110339	27110823	0.0876809932290264	-	.	gene_id "ENSMUSG00000140290.1"; transcript_id "ENSMUSG00000140290.1_tx_60"; exon_id "chr14_27110339_27110823_-"; exonnum "9"; txlen "1339";
chr14	ENSEMBL_gcm37	exon	27110339	27110823	0.0876809932290264	-	.	gene_id "ENSMUSG00000140290.1"; transcript_id "ENSMUSG00000140290.1_tx_61"; exon_id "chr14_27110339_27110823_-"; exonnum "8"; txlen "1234";
chr14	ENSEMBL_gcm37	exon	27110339	27110823	0.0850996355816987	-	.	gene_id "ENSMUSG00000140290.1"; transcript_id "ENSMUSG00000140290.1_tx_62"; exon_id "chr14_27110339_27110823_-"; exonnum "10"; txlen "1597";
chr14	ENSEMBL_gcm37	exon	27110339	27110823	0.0850996355816987	-	.	gene_id "ENSMUSG00000140290.1"; transcript_id "ENSMUSG00000140290.1_tx_63"; exon_id "chr14_27110339_27110823_-"; exonnum "10"; txlen "1627";
chr14	ENSEMBL_gcm37	exon	27110339	27110823	0.082646404078151	-	.	gene_id "ENSMUSG00000140290.1"; transcript_id "ENSMUSG00000140290.1_tx_70"; exon_id "chr14_27110339_27110823_-"; exonnum "11"; txlen "1731";
chr14	ENSEMBL_gcm37	exon	27110339	27110823	0.082646404078151	-	.	gene_id "ENSMUSG00000140290.1"; transcript_id "ENSMUSG00000140290.1_tx_71"; exon_id "chr14_27110339_27110823_-"; exonnum "10"; txlen "1596";
chr14	ENSEMBL_gcm37	exon	27110339	27110823	0.0646070476424405	-	.	gene_id "ENSMUSG00000140290.1"; transcript_id "ENSMUSG00000140290.1_tx_75"; exon_id "chr14_27110339_27110823_-"; exonnum "12"; txlen "1688";
chr14	ENSEMBL_gcm37	exon	27110339	27110823	0.0646070476424405	-	.	gene_id "ENSMUSG00000140290.1"; transcript_id "ENSMUSG00000140290.1_tx_76"; exon_id "chr14_27110339_27110823_-"; exonnum "12"; txlen "1540";
chr14	ENSEMBL_gcm37	exon	27110339	27110823	0.0646070476424405	-	.	gene_id "ENSMUSG00000140290.1"; transcript_id "ENSMUSG00000140290.1_tx_77"; exon_id "chr14_27110339_27110823_-"; exonnum "13"; txlen "1823";
chr14	ENSEMBL_gcm37	exon	27110339	27110823	0.0646070476424405	-	.	gene_id "ENSMUSG00000140290.1"; transcript_id "ENSMUSG00000140290.1_tx_78"; exon_id "chr14_27110339_27110823_-"; exonnum "13"; txlen "1675";
chr14	ENSEMBL_gcm37	exon	27110339	27110823	0.0646070476424405	-	.	gene_id "ENSMUSG00000140290.1"; transcript_id "ENSMUSG00000140290.1_tx_79"; exon_id "chr14_27110339_27110823_-"; exonnum "12"; txlen "1718";
chr14	ENSEMBL_gcm37	exon	27110339	27110823	0.0646070476424405	-	.	gene_id "ENSMUSG00000140290.1"; transcript_id "ENSMUSG00000140290.1_tx_80"; exon_id "chr14_27110339_27110823_-"; exonnum "11"; txlen "1415";
chr14	ENSEMBL_gcm37	exon	27110339	27110823	0.0646070476424405	-	.	gene_id "ENSMUSG00000140290.1"; transcript_id "ENSMUSG00000140290.1_tx_81"; exon_id "chr14_27110339_27110823_-"; exonnum "9"; txlen "1411";
chr14	ENSEMBL_gcm37	exon	27110339	27110823	0.0646070476424405	-	.	gene_id "ENSMUSG00000140290.1"; transcript_id "ENSMUSG00000140290.1_tx_82"; exon_id "chr14_27110339_27110823_-"; exonnum "9"; txlen "1263";
chr14	ENSEMBL_gcm37	exon	27110339	27110823	0.0646070476424405	-	.	gene_id "ENSMUSG00000140290.1"; transcript_id "ENSMUSG00000140290.1_tx_83"; exon_id "chr14_27110339_27110823_-"; exonnum "13"; txlen "1853";
chr14	ENSEMBL_gcm37	exon	27110339	27110823	0.0646070476424405	-	.	gene_id "ENSMUSG00000140290.1"; transcript_id "ENSMUSG00000140290.1_tx_84"; exon_id "chr14_27110339_27110823_-"; exonnum "13"; txlen "1705";
chr14	ENSEMBL_gcm37	exon	27110339	27110823	0.0646070476424405	-	.	gene_id "ENSMUSG00000140290.1"; transcript_id "ENSMUSG00000140290.1_tx_85"; exon_id "chr14_27110339_27110823_-"; exonnum "9"; txlen "1376";
chr14	ENSEMBL_gcm37	exon	27110339	27110823	0.0646070476424405	-	.	gene_id "ENSMUSG00000140290.1"; transcript_id "ENSMUSG00000140290.1_tx_86"; exon_id "chr14_27110339_27110823_-"; exonnum "8"; txlen "1241";
chr14	ENSEMBL_gcm37	exon	27110339	27110823	0.0646070476424405	-	.	gene_id "ENSMUSG00000140290.1"; transcript_id "ENSMUSG00000140290.1_tx_87"; exon_id "chr14_27110339_27110823_-"; exonnum "9"; txlen "1441";
chr14	ENSEMBL_gcm37	exon	27110339	27110823	0.0646070476424405	-	.	gene_id "ENSMUSG00000140290.1"; transcript_id "ENSMUSG00000140290.1_tx_88"; exon_id "chr14_27110339_27110823_-"; exonnum "9"; txlen "1406";
chr14	HAVANA	transcript	27110339	27150659	0	-	.	gene_id "ENSMUSG00000140290.1"; transcript_id "ENSMUST00000358840.1"; gene_type "lncRNA"; gene_name "ENSMUSG00000140290"; transcript_type "lncRNA"; transcript_name "ENSMUST00000358840"; level 2; tag "TAGENE";
chr14	sragcm37_mid	exon	27110964	27111022	0.0646070476424405	-	.	gene_id "ENSMUSG00000140290.1"; transcript_id "ENSMUSG00000140290.1_tx_75"; exon_id "chr14_27110964_27111022_-"; exonnum "11"; txlen "1688";
chr14	sragcm37_mid	exon	27110964	27111022	0.0646070476424405	-	.	gene_id "ENSMUSG00000140290.1"; transcript_id "ENSMUSG00000140290.1_tx_76"; exon_id "chr14_27110964_27111022_-"; exonnum "11"; txlen "1540";
chr14	sragcm37_mid	exon	27110964	27111022	0.0646070476424405	-	.	gene_id "ENSMUSG00000140290.1"; transcript_id "ENSMUSG00000140290.1_tx_77"; exon_id "chr14_27110964_27111022_-"; exonnum "12"; txlen "1823";
chr14	sragcm37_mid	exon	27110964	27111022	0.0646070476424405	-	.	gene_id "ENSMUSG00000140290.1"; transcript_id "ENSMUSG00000140290.1_tx_78"; exon_id "chr14_27110964_27111022_-"; exonnum "12"; txlen "1675";
chr14	sragcm37_mid	exon	27110964	27111022	0.0646070476424405	-	.	gene_id "ENSMUSG00000140290.1"; transcript_id "ENSMUSG00000140290.1_tx_79"; exon_id "chr14_27110964_27111022_-"; exonnum "11"; txlen "1718";
chr14	sragcm37_mid	exon	27110964	27111022	0.0646070476424405	-	.	gene_id "ENSMUSG00000140290.1"; transcript_id "ENSMUSG00000140290.1_tx_80"; exon_id "chr14_27110964_27111022_-"; exonnum "10"; txlen "1415";
chr14	sragcm37_mid	exon	27110964	27111022	0.0646070476424405	-	.	gene_id "ENSMUSG00000140290.1"; transcript_id "ENSMUSG00000140290.1_tx_81"; exon_id "chr14_27110964_27111022_-"; exonnum "8"; txlen "1411";
chr14	sragcm37_mid	exon	27110964	27111022	0.0646070476424405	-	.	gene_id "ENSMUSG00000140290.1"; transcript_id "ENSMUSG00000140290.1_tx_82"; exon_id "chr14_27110964_27111022_-"; exonnum "8"; txlen "1263";
chr14	sragcm37_mid	exon	27110964	27111022	0.0646070476424405	-	.	gene_id "ENSMUSG00000140290.1"; transcript_id "ENSMUSG00000140290.1_tx_83"; exon_id "chr14_27110964_27111022_-"; exonnum "12"; txlen "1853";
chr14	sragcm37_mid	exon	27110964	27111022	0.0646070476424405	-	.	gene_id "ENSMUSG00000140290.1"; transcript_id "ENSMUSG00000140290.1_tx_84"; exon_id "chr14_27110964_27111022_-"; exonnum "12"; txlen "1705";
chr14	sragcm37_mid	exon	27110964	27111022	0.0646070476424405	-	.	gene_id "ENSMUSG00000140290.1"; transcript_id "ENSMUSG00000140290.1_tx_85"; exon_id "chr14_27110964_27111022_-"; exonnum "8"; txlen "1376";
chr14	sragcm37_mid	exon	27110964	27111022	0.0646070476424405	-	.	gene_id "ENSMUSG00000140290.1"; transcript_id "ENSMUSG00000140290.1_tx_86"; exon_id "chr14_27110964_27111022_-"; exonnum "7"; txlen "1241";
chr14	sragcm37_mid	exon	27110964	27111022	0.0646070476424405	-	.	gene_id "ENSMUSG00000140290.1"; transcript_id "ENSMUSG00000140290.1_tx_87"; exon_id "chr14_27110964_27111022_-"; exonnum "8"; txlen "1441";
chr14	sragcm37_mid	exon	27110964	27111022	0.0646070476424405	-	.	gene_id "ENSMUSG00000140290.1"; transcript_id "ENSMUSG00000140290.1_tx_88"; exon_id "chr14_27110964_27111022_-"; exonnum "8"; txlen "1406";
chr14	HAVANA	exon	27111268	27111421	0	-	.	gene_id "ENSMUSG00000140290.1"; transcript_id "ENSMUST00000358842.1"; gene_type "lncRNA"; gene_name "ENSMUSG00000140290"; transcript_type "lncRNA"; transcript_name "ENSMUST00000358842"; exon_number 6; exon_id "ENSMUSE00001706106.1"; level 2; tag "basic"; tag "TAGENE";
chr14	HAVANA	transcript	27111268	27150656	0	-	.	gene_id "ENSMUSG00000140290.1"; transcript_id "ENSMUST00000358842.1"; gene_type "lncRNA"; gene_name "ENSMUSG00000140290"; transcript_type "lncRNA"; transcript_name "ENSMUST00000358842"; level 2; tag "basic"; tag "TAGENE";
chr14	HAVANA	exon	27111283	27111421	0	-	.	gene_id "ENSMUSG00000140290.1"; transcript_id "ENSMUST00000358841.1"; gene_type "lncRNA"; gene_name "ENSMUSG00000140290"; transcript_type "lncRNA"; transcript_name "ENSMUST00000358841"; exon_number 5; exon_id "ENSMUSE00001706090.1"; level 2; tag "TAGENE";
chr14	HAVANA	transcript	27111283	27150676	0	-	.	gene_id "ENSMUSG00000140290.1"; transcript_id "ENSMUST00000358841.1"; gene_type "lncRNA"; gene_name "ENSMUSG00000140290"; transcript_type "lncRNA"; transcript_name "ENSMUST00000358841"; level 2; tag "TAGENE";
chr14	HAVANA	exon	27112227	27112256	0	-	.	gene_id "ENSMUSG00000140290.1"; transcript_id "ENSMUST00000358839.1"; gene_type "lncRNA"; gene_name "ENSMUSG00000140290"; transcript_type "lncRNA"; transcript_name "ENSMUST00000358839"; exon_number 7; exon_id "ENSMUSE00001706103.1"; level 2; tag "basic"; tag "Ensembl_canonical"; tag "GENCODE_Primary"; tag "TAGENE";
chr14	ENSEMBL_gcm37	exon	27112227	27112256	0.1149788487095	-	.	gene_id "ENSMUSG00000140290.1"; transcript_id "ENSMUSG00000140290.1_tx_41"; exon_id "chr14_27112227_27112256_-"; exonnum "10"; txlen "1446";
chr14	ENSEMBL_gcm37	exon	27112227	27112256	0.1149788487095	-	.	gene_id "ENSMUSG00000140290.1"; transcript_id "ENSMUSG00000140290.1_tx_42"; exon_id "chr14_27112227_27112256_-"; exonnum "7"; txlen "1169";
chr14	ENSEMBL_gcm37	exon	27112227	27112256	0.110661330750853	-	.	gene_id "ENSMUSG00000140290.1"; transcript_id "ENSMUSG00000140290.1_tx_43"; exon_id "chr14_27112227_27112256_-"; exonnum "7"; txlen "1199";
chr14	ENSEMBL_gcm37	exon	27112227	27112256	0.094102155141216	-	.	gene_id "ENSMUSG00000140290.1"; transcript_id "ENSMUSG00000140290.1_tx_50"; exon_id "chr14_27112227_27112256_-"; exonnum "6"; txlen "1034";
chr14	ENSEMBL_gcm37	exon	27112227	27112256	0.094102155141216	-	.	gene_id "ENSMUSG00000140290.1"; transcript_id "ENSMUSG00000140290.1_tx_53"; exon_id "chr14_27112227_27112256_-"; exonnum "6"; txlen "1064";
chr14	ENSEMBL_gcm37	exon	27112227	27112256	0.0876809932290264	-	.	gene_id "ENSMUSG00000140290.1"; transcript_id "ENSMUSG00000140290.1_tx_54"; exon_id "chr14_27112227_27112256_-"; exonnum "7"; txlen "1204";
chr14	ENSEMBL_gcm37	exon	27112227	27112256	0.0876809932290264	-	.	gene_id "ENSMUSG00000140290.1"; transcript_id "ENSMUSG00000140290.1_tx_55"; exon_id "chr14_27112227_27112256_-"; exonnum "9"; txlen "1356";
chr14	ENSEMBL_gcm37	exon	27112227	27112256	0.0876809932290264	-	.	gene_id "ENSMUSG00000140290.1"; transcript_id "ENSMUSG00000140290.1_tx_56"; exon_id "chr14_27112227_27112256_-"; exonnum "10"; txlen "1481";
chr14	ENSEMBL_gcm37	exon	27112227	27112256	0.0876809932290264	-	.	gene_id "ENSMUSG00000140290.1"; transcript_id "ENSMUSG00000140290.1_tx_57"; exon_id "chr14_27112227_27112256_-"; exonnum "11"; txlen "1616";
chr14	ENSEMBL_gcm37	exon	27112227	27112256	0.0876809932290264	-	.	gene_id "ENSMUSG00000140290.1"; transcript_id "ENSMUSG00000140290.1_tx_58"; exon_id "chr14_27112227_27112256_-"; exonnum "10"; txlen "1511";
chr14	ENSEMBL_gcm37	exon	27112227	27112256	0.0876809932290264	-	.	gene_id "ENSMUSG00000140290.1"; transcript_id "ENSMUSG00000140290.1_tx_59"; exon_id "chr14_27112227_27112256_-"; exonnum "10"; txlen "1491";
chr14	ENSEMBL_gcm37	exon	27112227	27112256	0.0876809932290264	-	.	gene_id "ENSMUSG00000140290.1"; transcript_id "ENSMUSG00000140290.1_tx_60"; exon_id "chr14_27112227_27112256_-"; exonnum "8"; txlen "1339";
chr14	ENSEMBL_gcm37	exon	27112227	27112256	0.0876809932290264	-	.	gene_id "ENSMUSG00000140290.1"; transcript_id "ENSMUSG00000140290.1_tx_61"; exon_id "chr14_27112227_27112256_-"; exonnum "7"; txlen "1234";
chr14	ENSEMBL_gcm37	exon	27112227	27112256	0.0646070476424405	-	.	gene_id "ENSMUSG00000140290.1"; transcript_id "ENSMUSG00000140290.1_tx_76"; exon_id "chr14_27112227_27112256_-"; exonnum "10"; txlen "1540";
chr14	ENSEMBL_gcm37	exon	27112227	27112256	0.0646070476424405	-	.	gene_id "ENSMUSG00000140290.1"; transcript_id "ENSMUSG00000140290.1_tx_78"; exon_id "chr14_27112227_27112256_-"; exonnum "11"; txlen "1675";
chr14	ENSEMBL_gcm37	exon	27112227	27112256	0.0646070476424405	-	.	gene_id "ENSMUSG00000140290.1"; transcript_id "ENSMUSG00000140290.1_tx_80"; exon_id "chr14_27112227_27112256_-"; exonnum "9"; txlen "1415";
chr14	ENSEMBL_gcm37	exon	27112227	27112256	0.0646070476424405	-	.	gene_id "ENSMUSG00000140290.1"; transcript_id "ENSMUSG00000140290.1_tx_82"; exon_id "chr14_27112227_27112256_-"; exonnum "7"; txlen "1263";
chr14	ENSEMBL_gcm37	exon	27112227	27112256	0.0646070476424405	-	.	gene_id "ENSMUSG00000140290.1"; transcript_id "ENSMUSG00000140290.1_tx_84"; exon_id "chr14_27112227_27112256_-"; exonnum "11"; txlen "1705";
chr14	HAVANA	exon	27112227	27112404	0	-	.	gene_id "ENSMUSG00000140290.1"; transcript_id "ENSMUST00000358840.1"; gene_type "lncRNA"; gene_name "ENSMUSG00000140290"; transcript_type "lncRNA"; transcript_name "ENSMUST00000358840"; exon_number 7; exon_id "ENSMUSE00001706092.1"; level 2; tag "TAGENE";
chr14	HAVANA	exon	27112227	27112404	0	-	.	gene_id "ENSMUSG00000140290.1"; transcript_id "ENSMUST00000358842.1"; gene_type "lncRNA"; gene_name "ENSMUSG00000140290"; transcript_type "lncRNA"; transcript_name "ENSMUST00000358842"; exon_number 5; exon_id "ENSMUSE00001706092.1"; level 2; tag "basic"; tag "TAGENE";
chr14	HAVANA	exon	27112227	27112404	0	-	.	gene_id "ENSMUSG00000140290.1"; transcript_id "ENSMUST00000358841.1"; gene_type "lncRNA"; gene_name "ENSMUSG00000140290"; transcript_type "lncRNA"; transcript_name "ENSMUST00000358841"; exon_number 4; exon_id "ENSMUSE00001706092.1"; level 2; tag "TAGENE";
chr14	ENSEMBL_gcm37	exon	27112227	27112404	0.440253433003498	-	.	gene_id "ENSMUSG00000140290.1"; transcript_id "ENSMUSG00000140290.1_tx_12"; exon_id "chr14_27112227_27112404_-"; exonnum "10"; txlen "1594";
chr14	ENSEMBL_gcm37	exon	27112227	27112404	0.440253433003498	-	.	gene_id "ENSMUSG00000140290.1"; transcript_id "ENSMUSG00000140290.1_tx_13"; exon_id "chr14_27112227_27112404_-"; exonnum "7"; txlen "1317";
chr14	ENSEMBL_gcm37	exon	27112227	27112404	0.418184962118979	-	.	gene_id "ENSMUSG00000140290.1"; transcript_id "ENSMUSG00000140290.1_tx_14"; exon_id "chr14_27112227_27112404_-"; exonnum "11"; txlen "1764";
chr14	ENSEMBL_gcm37	exon	27112227	27112404	0.418184962118979	-	.	gene_id "ENSMUSG00000140290.1"; transcript_id "ENSMUSG00000140290.1_tx_15"; exon_id "chr14_27112227_27112404_-"; exonnum "8"; txlen "1487";
chr14	ENSEMBL_gcm37	exon	27112227	27112404	0.386017796648656	-	.	gene_id "ENSMUSG00000140290.1"; transcript_id "ENSMUSG00000140290.1_tx_16"; exon_id "chr14_27112227_27112404_-"; exonnum "10"; txlen "1629";
chr14	ENSEMBL_gcm37	exon	27112227	27112404	0.386017796648656	-	.	gene_id "ENSMUSG00000140290.1"; transcript_id "ENSMUSG00000140290.1_tx_17"; exon_id "chr14_27112227_27112404_-"; exonnum "9"; txlen "1504";
chr14	ENSEMBL_gcm37	exon	27112227	27112404	0.386017796648656	-	.	gene_id "ENSMUSG00000140290.1"; transcript_id "ENSMUSG00000140290.1_tx_18"; exon_id "chr14_27112227_27112404_-"; exonnum "7"; txlen "1352";
chr14	ENSEMBL_gcm37	exon	27112227	27112404	0.348880608480618	-	.	gene_id "ENSMUSG00000140290.1"; transcript_id "ENSMUSG00000140290.1_tx_20"; exon_id "chr14_27112227_27112404_-"; exonnum "9"; txlen "1469";
chr14	ENSEMBL_gcm37	exon	27112227	27112404	0.326812137596099	-	.	gene_id "ENSMUSG00000140290.1"; transcript_id "ENSMUSG00000140290.1_tx_21"; exon_id "chr14_27112227_27112404_-"; exonnum "10"; txlen "1639";
chr14	ENSEMBL_gcm37	exon	27112227	27112404	0.271163110653872	-	.	gene_id "ENSMUSG00000140290.1"; transcript_id "ENSMUSG00000140290.1_tx_24"; exon_id "chr14_27112227_27112404_-"; exonnum "7"; txlen "1347";
chr14	ENSEMBL_gcm37	exon	27112227	27112404	0.255919103639472	-	.	gene_id "ENSMUSG00000140290.1"; transcript_id "ENSMUSG00000140290.1_tx_25"; exon_id "chr14_27112227_27112404_-"; exonnum "11"; txlen "1794";
chr14	ENSEMBL_gcm37	exon	27112227	27112404	0.255919103639472	-	.	gene_id "ENSMUSG00000140290.1"; transcript_id "ENSMUSG00000140290.1_tx_26"; exon_id "chr14_27112227_27112404_-"; exonnum "8"; txlen "1517";
chr14	ENSEMBL_gcm37	exon	27112227	27112404	0.236233927282957	-	.	gene_id "ENSMUSG00000140290.1"; transcript_id "ENSMUSG00000140290.1_tx_31"; exon_id "chr14_27112227_27112404_-"; exonnum "10"; txlen "1659";
chr14	ENSEMBL_gcm37	exon	27112227	27112404	0.236233927282957	-	.	gene_id "ENSMUSG00000140290.1"; transcript_id "ENSMUSG00000140290.1_tx_32"; exon_id "chr14_27112227_27112404_-"; exonnum "9"; txlen "1534";
chr14	ENSEMBL_gcm37	exon	27112227	27112404	0.236233927282957	-	.	gene_id "ENSMUSG00000140290.1"; transcript_id "ENSMUSG00000140290.1_tx_33"; exon_id "chr14_27112227_27112404_-"; exonnum "7"; txlen "1382";
chr14	ENSEMBL_gcm37	exon	27112227	27112404	0.179790286130992	-	.	gene_id "ENSMUSG00000140290.1"; transcript_id "ENSMUSG00000140290.1_tx_37"; exon_id "chr14_27112227_27112404_-"; exonnum "10"; txlen "1624";
chr14	ENSEMBL_gcm37	exon	27112227	27112404	0.164546279116592	-	.	gene_id "ENSMUSG00000140290.1"; transcript_id "ENSMUSG00000140290.1_tx_38"; exon_id "chr14_27112227_27112404_-"; exonnum "10"; txlen "1669";
chr14	ENSEMBL_gcm37	exon	27112227	27112404	0.156809948609165	-	.	gene_id "ENSMUSG00000140290.1"; transcript_id "ENSMUSG00000140290.1_tx_40"; exon_id "chr14_27112227_27112404_-"; exonnum "9"; txlen "1499";
chr14	ENSEMBL_gcm37	exon	27112227	27112404	0.107168106466217	-	.	gene_id "ENSMUSG00000140290.1"; transcript_id "ENSMUSG00000140290.1_tx_46"; exon_id "chr14_27112227_27112404_-"; exonnum "8"; txlen "1427";
chr14	ENSEMBL_gcm37	exon	27112227	27112404	0.100343642596099	-	.	gene_id "ENSMUSG00000140290.1"; transcript_id "ENSMUSG00000140290.1_tx_48"; exon_id "chr14_27112227_27112404_-"; exonnum "8"; txlen "1457";
chr14	ENSEMBL_gcm37	exon	27112227	27112404	0.094102155141216	-	.	gene_id "ENSMUSG00000140290.1"; transcript_id "ENSMUSG00000140290.1_tx_49"; exon_id "chr14_27112227_27112404_-"; exonnum "6"; txlen "1182";
chr14	ENSEMBL_gcm37	exon	27112227	27112404	0.094102155141216	-	.	gene_id "ENSMUSG00000140290.1"; transcript_id "ENSMUSG00000140290.1_tx_51"; exon_id "chr14_27112227_27112404_-"; exonnum "9"; txlen "1459";
chr14	ENSEMBL_gcm37	exon	27112227	27112404	0.094102155141216	-	.	gene_id "ENSMUSG00000140290.1"; transcript_id "ENSMUSG00000140290.1_tx_52"; exon_id "chr14_27112227_27112404_-"; exonnum "6"; txlen "1212";
chr14	ENSEMBL_gcm37	exon	27112227	27112404	0.0850996355816987	-	.	gene_id "ENSMUSG00000140290.1"; transcript_id "ENSMUSG00000140290.1_tx_62"; exon_id "chr14_27112227_27112404_-"; exonnum "9"; txlen "1597";
chr14	ENSEMBL_gcm37	exon	27112227	27112404	0.0850996355816987	-	.	gene_id "ENSMUSG00000140290.1"; transcript_id "ENSMUSG00000140290.1_tx_63"; exon_id "chr14_27112227_27112404_-"; exonnum "9"; txlen "1627";
chr14	ENSEMBL_gcm37	exon	27112227	27112404	0.082646404078151	-	.	gene_id "ENSMUSG00000140290.1"; transcript_id "ENSMUSG00000140290.1_tx_70"; exon_id "chr14_27112227_27112404_-"; exonnum "10"; txlen "1731";
chr14	ENSEMBL_gcm37	exon	27112227	27112404	0.082646404078151	-	.	gene_id "ENSMUSG00000140290.1"; transcript_id "ENSMUSG00000140290.1_tx_71"; exon_id "chr14_27112227_27112404_-"; exonnum "9"; txlen "1596";
chr14	ENSEMBL_gcm37	exon	27112227	27112404	0.0646070476424405	-	.	gene_id "ENSMUSG00000140290.1"; transcript_id "ENSMUSG00000140290.1_tx_75"; exon_id "chr14_27112227_27112404_-"; exonnum "10"; txlen "1688";
chr14	ENSEMBL_gcm37	exon	27112227	27112404	0.0646070476424405	-	.	gene_id "ENSMUSG00000140290.1"; transcript_id "ENSMUSG00000140290.1_tx_77"; exon_id "chr14_27112227_27112404_-"; exonnum "11"; txlen "1823";
chr14	ENSEMBL_gcm37	exon	27112227	27112404	0.0646070476424405	-	.	gene_id "ENSMUSG00000140290.1"; transcript_id "ENSMUSG00000140290.1_tx_79"; exon_id "chr14_27112227_27112404_-"; exonnum "10"; txlen "1718";
chr14	ENSEMBL_gcm37	exon	27112227	27112404	0.0646070476424405	-	.	gene_id "ENSMUSG00000140290.1"; transcript_id "ENSMUSG00000140290.1_tx_81"; exon_id "chr14_27112227_27112404_-"; exonnum "7"; txlen "1411";
chr14	ENSEMBL_gcm37	exon	27112227	27112404	0.0646070476424405	-	.	gene_id "ENSMUSG00000140290.1"; transcript_id "ENSMUSG00000140290.1_tx_83"; exon_id "chr14_27112227_27112404_-"; exonnum "11"; txlen "1853";
chr14	ENSEMBL_gcm37	exon	27112227	27112404	0.0646070476424405	-	.	gene_id "ENSMUSG00000140290.1"; transcript_id "ENSMUSG00000140290.1_tx_85"; exon_id "chr14_27112227_27112404_-"; exonnum "7"; txlen "1376";
chr14	ENSEMBL_gcm37	exon	27112227	27112404	0.0646070476424405	-	.	gene_id "ENSMUSG00000140290.1"; transcript_id "ENSMUSG00000140290.1_tx_86"; exon_id "chr14_27112227_27112404_-"; exonnum "6"; txlen "1241";
chr14	ENSEMBL_gcm37	exon	27112227	27112404	0.0646070476424405	-	.	gene_id "ENSMUSG00000140290.1"; transcript_id "ENSMUSG00000140290.1_tx_87"; exon_id "chr14_27112227_27112404_-"; exonnum "7"; txlen "1441";
chr14	ENSEMBL_gcm37	exon	27112227	27112404	0.0646070476424405	-	.	gene_id "ENSMUSG00000140290.1"; transcript_id "ENSMUSG00000140290.1_tx_88"; exon_id "chr14_27112227_27112404_-"; exonnum "7"; txlen "1406";
chr14	HAVANA	exon	27119607	27119669	0	-	.	gene_id "ENSMUSG00000140290.1"; transcript_id "ENSMUST00000358839.1"; gene_type "lncRNA"; gene_name "ENSMUSG00000140290"; transcript_type "lncRNA"; transcript_name "ENSMUST00000358839"; exon_number 6; exon_id "ENSMUSE00001706098.1"; level 2; tag "basic"; tag "Ensembl_canonical"; tag "GENCODE_Primary"; tag "TAGENE";
chr14	HAVANA	exon	27119607	27119669	0	-	.	gene_id "ENSMUSG00000140290.1"; transcript_id "ENSMUST00000358840.1"; gene_type "lncRNA"; gene_name "ENSMUSG00000140290"; transcript_type "lncRNA"; transcript_name "ENSMUST00000358840"; exon_number 6; exon_id "ENSMUSE00001706098.1"; level 2; tag "TAGENE";
chr14	ENSEMBL_gcm37	exon	27119607	27119669	0.440253433003498	-	.	gene_id "ENSMUSG00000140290.1"; transcript_id "ENSMUSG00000140290.1_tx_12"; exon_id "chr14_27119607_27119669_-"; exonnum "9"; txlen "1594";
chr14	ENSEMBL_gcm37	exon	27119607	27119669	0.440253433003498	-	.	gene_id "ENSMUSG00000140290.1"; transcript_id "ENSMUSG00000140290.1_tx_13"; exon_id "chr14_27119607_27119669_-"; exonnum "6"; txlen "1317";
chr14	ENSEMBL_gcm37	exon	27119607	27119669	0.418184962118979	-	.	gene_id "ENSMUSG00000140290.1"; transcript_id "ENSMUSG00000140290.1_tx_14"; exon_id "chr14_27119607_27119669_-"; exonnum "10"; txlen "1764";
chr14	ENSEMBL_gcm37	exon	27119607	27119669	0.418184962118979	-	.	gene_id "ENSMUSG00000140290.1"; transcript_id "ENSMUSG00000140290.1_tx_15"; exon_id "chr14_27119607_27119669_-"; exonnum "7"; txlen "1487";
chr14	ENSEMBL_gcm37	exon	27119607	27119669	0.386017796648656	-	.	gene_id "ENSMUSG00000140290.1"; transcript_id "ENSMUSG00000140290.1_tx_16"; exon_id "chr14_27119607_27119669_-"; exonnum "9"; txlen "1629";
chr14	ENSEMBL_gcm37	exon	27119607	27119669	0.386017796648656	-	.	gene_id "ENSMUSG00000140290.1"; transcript_id "ENSMUSG00000140290.1_tx_17"; exon_id "chr14_27119607_27119669_-"; exonnum "8"; txlen "1504";
chr14	ENSEMBL_gcm37	exon	27119607	27119669	0.386017796648656	-	.	gene_id "ENSMUSG00000140290.1"; transcript_id "ENSMUSG00000140290.1_tx_18"; exon_id "chr14_27119607_27119669_-"; exonnum "6"; txlen "1352";
chr14	ENSEMBL_gcm37	exon	27119607	27119669	0.348880608480618	-	.	gene_id "ENSMUSG00000140290.1"; transcript_id "ENSMUSG00000140290.1_tx_20"; exon_id "chr14_27119607_27119669_-"; exonnum "8"; txlen "1469";
chr14	ENSEMBL_gcm37	exon	27119607	27119669	0.326812137596099	-	.	gene_id "ENSMUSG00000140290.1"; transcript_id "ENSMUSG00000140290.1_tx_21"; exon_id "chr14_27119607_27119669_-"; exonnum "9"; txlen "1639";
chr14	ENSEMBL_gcm37	exon	27119607	27119669	0.271163110653872	-	.	gene_id "ENSMUSG00000140290.1"; transcript_id "ENSMUSG00000140290.1_tx_24"; exon_id "chr14_27119607_27119669_-"; exonnum "6"; txlen "1347";
chr14	ENSEMBL_gcm37	exon	27119607	27119669	0.255919103639472	-	.	gene_id "ENSMUSG00000140290.1"; transcript_id "ENSMUSG00000140290.1_tx_25"; exon_id "chr14_27119607_27119669_-"; exonnum "10"; txlen "1794";
chr14	ENSEMBL_gcm37	exon	27119607	27119669	0.255919103639472	-	.	gene_id "ENSMUSG00000140290.1"; transcript_id "ENSMUSG00000140290.1_tx_26"; exon_id "chr14_27119607_27119669_-"; exonnum "7"; txlen "1517";
chr14	ENSEMBL_gcm37	exon	27119607	27119669	0.236233927282957	-	.	gene_id "ENSMUSG00000140290.1"; transcript_id "ENSMUSG00000140290.1_tx_31"; exon_id "chr14_27119607_27119669_-"; exonnum "9"; txlen "1659";
chr14	ENSEMBL_gcm37	exon	27119607	27119669	0.236233927282957	-	.	gene_id "ENSMUSG00000140290.1"; transcript_id "ENSMUSG00000140290.1_tx_32"; exon_id "chr14_27119607_27119669_-"; exonnum "8"; txlen "1534";
chr14	ENSEMBL_gcm37	exon	27119607	27119669	0.236233927282957	-	.	gene_id "ENSMUSG00000140290.1"; transcript_id "ENSMUSG00000140290.1_tx_33"; exon_id "chr14_27119607_27119669_-"; exonnum "6"; txlen "1382";
chr14	ENSEMBL_gcm37	exon	27119607	27119669	0.179790286130992	-	.	gene_id "ENSMUSG00000140290.1"; transcript_id "ENSMUSG00000140290.1_tx_37"; exon_id "chr14_27119607_27119669_-"; exonnum "9"; txlen "1624";
chr14	ENSEMBL_gcm37	exon	27119607	27119669	0.164546279116592	-	.	gene_id "ENSMUSG00000140290.1"; transcript_id "ENSMUSG00000140290.1_tx_38"; exon_id "chr14_27119607_27119669_-"; exonnum "9"; txlen "1669";
chr14	ENSEMBL_gcm37	exon	27119607	27119669	0.156809948609165	-	.	gene_id "ENSMUSG00000140290.1"; transcript_id "ENSMUSG00000140290.1_tx_40"; exon_id "chr14_27119607_27119669_-"; exonnum "8"; txlen "1499";
chr14	ENSEMBL_gcm37	exon	27119607	27119669	0.1149788487095	-	.	gene_id "ENSMUSG00000140290.1"; transcript_id "ENSMUSG00000140290.1_tx_41"; exon_id "chr14_27119607_27119669_-"; exonnum "9"; txlen "1446";
chr14	ENSEMBL_gcm37	exon	27119607	27119669	0.1149788487095	-	.	gene_id "ENSMUSG00000140290.1"; transcript_id "ENSMUSG00000140290.1_tx_42"; exon_id "chr14_27119607_27119669_-"; exonnum "6"; txlen "1169";
chr14	ENSEMBL_gcm37	exon	27119607	27119669	0.110661330750853	-	.	gene_id "ENSMUSG00000140290.1"; transcript_id "ENSMUSG00000140290.1_tx_43"; exon_id "chr14_27119607_27119669_-"; exonnum "6"; txlen "1199";
chr14	ENSEMBL_gcm37	exon	27119607	27119669	0.107168106466217	-	.	gene_id "ENSMUSG00000140290.1"; transcript_id "ENSMUSG00000140290.1_tx_46"; exon_id "chr14_27119607_27119669_-"; exonnum "7"; txlen "1427";
chr14	ENSEMBL_gcm37	exon	27119607	27119669	0.100343642596099	-	.	gene_id "ENSMUSG00000140290.1"; transcript_id "ENSMUSG00000140290.1_tx_48"; exon_id "chr14_27119607_27119669_-"; exonnum "7"; txlen "1457";
chr14	ENSEMBL_gcm37	exon	27119607	27119669	0.094102155141216	-	.	gene_id "ENSMUSG00000140290.1"; transcript_id "ENSMUSG00000140290.1_tx_49"; exon_id "chr14_27119607_27119669_-"; exonnum "5"; txlen "1182";
chr14	ENSEMBL_gcm37	exon	27119607	27119669	0.094102155141216	-	.	gene_id "ENSMUSG00000140290.1"; transcript_id "ENSMUSG00000140290.1_tx_50"; exon_id "chr14_27119607_27119669_-"; exonnum "5"; txlen "1034";
chr14	ENSEMBL_gcm37	exon	27119607	27119669	0.094102155141216	-	.	gene_id "ENSMUSG00000140290.1"; transcript_id "ENSMUSG00000140290.1_tx_51"; exon_id "chr14_27119607_27119669_-"; exonnum "8"; txlen "1459";
chr14	ENSEMBL_gcm37	exon	27119607	27119669	0.094102155141216	-	.	gene_id "ENSMUSG00000140290.1"; transcript_id "ENSMUSG00000140290.1_tx_52"; exon_id "chr14_27119607_27119669_-"; exonnum "5"; txlen "1212";
chr14	ENSEMBL_gcm37	exon	27119607	27119669	0.094102155141216	-	.	gene_id "ENSMUSG00000140290.1"; transcript_id "ENSMUSG00000140290.1_tx_53"; exon_id "chr14_27119607_27119669_-"; exonnum "5"; txlen "1064";
chr14	ENSEMBL_gcm37	exon	27119607	27119669	0.0876809932290264	-	.	gene_id "ENSMUSG00000140290.1"; transcript_id "ENSMUSG00000140290.1_tx_54"; exon_id "chr14_27119607_27119669_-"; exonnum "6"; txlen "1204";
chr14	ENSEMBL_gcm37	exon	27119607	27119669	0.0876809932290264	-	.	gene_id "ENSMUSG00000140290.1"; transcript_id "ENSMUSG00000140290.1_tx_55"; exon_id "chr14_27119607_27119669_-"; exonnum "8"; txlen "1356";
chr14	ENSEMBL_gcm37	exon	27119607	27119669	0.0876809932290264	-	.	gene_id "ENSMUSG00000140290.1"; transcript_id "ENSMUSG00000140290.1_tx_56"; exon_id "chr14_27119607_27119669_-"; exonnum "9"; txlen "1481";
chr14	ENSEMBL_gcm37	exon	27119607	27119669	0.0876809932290264	-	.	gene_id "ENSMUSG00000140290.1"; transcript_id "ENSMUSG00000140290.1_tx_57"; exon_id "chr14_27119607_27119669_-"; exonnum "10"; txlen "1616";
chr14	ENSEMBL_gcm37	exon	27119607	27119669	0.0876809932290264	-	.	gene_id "ENSMUSG00000140290.1"; transcript_id "ENSMUSG00000140290.1_tx_58"; exon_id "chr14_27119607_27119669_-"; exonnum "9"; txlen "1511";
chr14	ENSEMBL_gcm37	exon	27119607	27119669	0.0876809932290264	-	.	gene_id "ENSMUSG00000140290.1"; transcript_id "ENSMUSG00000140290.1_tx_59"; exon_id "chr14_27119607_27119669_-"; exonnum "9"; txlen "1491";
chr14	ENSEMBL_gcm37	exon	27119607	27119669	0.0876809932290264	-	.	gene_id "ENSMUSG00000140290.1"; transcript_id "ENSMUSG00000140290.1_tx_60"; exon_id "chr14_27119607_27119669_-"; exonnum "7"; txlen "1339";
chr14	ENSEMBL_gcm37	exon	27119607	27119669	0.0876809932290264	-	.	gene_id "ENSMUSG00000140290.1"; transcript_id "ENSMUSG00000140290.1_tx_61"; exon_id "chr14_27119607_27119669_-"; exonnum "6"; txlen "1234";
chr14	ENSEMBL_gcm37	exon	27119607	27119669	0.0850996355816987	-	.	gene_id "ENSMUSG00000140290.1"; transcript_id "ENSMUSG00000140290.1_tx_62"; exon_id "chr14_27119607_27119669_-"; exonnum "8"; txlen "1597";
chr14	ENSEMBL_gcm37	exon	27119607	27119669	0.0850996355816987	-	.	gene_id "ENSMUSG00000140290.1"; transcript_id "ENSMUSG00000140290.1_tx_63"; exon_id "chr14_27119607_27119669_-"; exonnum "8"; txlen "1627";
chr14	ENSEMBL_gcm37	exon	27119607	27119669	0.082646404078151	-	.	gene_id "ENSMUSG00000140290.1"; transcript_id "ENSMUSG00000140290.1_tx_70"; exon_id "chr14_27119607_27119669_-"; exonnum "9"; txlen "1731";
chr14	ENSEMBL_gcm37	exon	27119607	27119669	0.082646404078151	-	.	gene_id "ENSMUSG00000140290.1"; transcript_id "ENSMUSG00000140290.1_tx_71"; exon_id "chr14_27119607_27119669_-"; exonnum "8"; txlen "1596";
chr14	ENSEMBL_gcm37	exon	27119607	27119669	0.0646070476424405	-	.	gene_id "ENSMUSG00000140290.1"; transcript_id "ENSMUSG00000140290.1_tx_75"; exon_id "chr14_27119607_27119669_-"; exonnum "9"; txlen "1688";
chr14	ENSEMBL_gcm37	exon	27119607	27119669	0.0646070476424405	-	.	gene_id "ENSMUSG00000140290.1"; transcript_id "ENSMUSG00000140290.1_tx_76"; exon_id "chr14_27119607_27119669_-"; exonnum "9"; txlen "1540";
chr14	ENSEMBL_gcm37	exon	27119607	27119669	0.0646070476424405	-	.	gene_id "ENSMUSG00000140290.1"; transcript_id "ENSMUSG00000140290.1_tx_77"; exon_id "chr14_27119607_27119669_-"; exonnum "10"; txlen "1823";
chr14	ENSEMBL_gcm37	exon	27119607	27119669	0.0646070476424405	-	.	gene_id "ENSMUSG00000140290.1"; transcript_id "ENSMUSG00000140290.1_tx_78"; exon_id "chr14_27119607_27119669_-"; exonnum "10"; txlen "1675";
chr14	ENSEMBL_gcm37	exon	27119607	27119669	0.0646070476424405	-	.	gene_id "ENSMUSG00000140290.1"; transcript_id "ENSMUSG00000140290.1_tx_79"; exon_id "chr14_27119607_27119669_-"; exonnum "9"; txlen "1718";
chr14	ENSEMBL_gcm37	exon	27119607	27119669	0.0646070476424405	-	.	gene_id "ENSMUSG00000140290.1"; transcript_id "ENSMUSG00000140290.1_tx_80"; exon_id "chr14_27119607_27119669_-"; exonnum "8"; txlen "1415";
chr14	ENSEMBL_gcm37	exon	27119607	27119669	0.0646070476424405	-	.	gene_id "ENSMUSG00000140290.1"; transcript_id "ENSMUSG00000140290.1_tx_81"; exon_id "chr14_27119607_27119669_-"; exonnum "6"; txlen "1411";
chr14	ENSEMBL_gcm37	exon	27119607	27119669	0.0646070476424405	-	.	gene_id "ENSMUSG00000140290.1"; transcript_id "ENSMUSG00000140290.1_tx_82"; exon_id "chr14_27119607_27119669_-"; exonnum "6"; txlen "1263";
chr14	ENSEMBL_gcm37	exon	27119607	27119669	0.0646070476424405	-	.	gene_id "ENSMUSG00000140290.1"; transcript_id "ENSMUSG00000140290.1_tx_83"; exon_id "chr14_27119607_27119669_-"; exonnum "10"; txlen "1853";
chr14	ENSEMBL_gcm37	exon	27119607	27119669	0.0646070476424405	-	.	gene_id "ENSMUSG00000140290.1"; transcript_id "ENSMUSG00000140290.1_tx_84"; exon_id "chr14_27119607_27119669_-"; exonnum "10"; txlen "1705";
chr14	ENSEMBL_gcm37	exon	27119607	27119669	0.0646070476424405	-	.	gene_id "ENSMUSG00000140290.1"; transcript_id "ENSMUSG00000140290.1_tx_85"; exon_id "chr14_27119607_27119669_-"; exonnum "6"; txlen "1376";
chr14	ENSEMBL_gcm37	exon	27119607	27119669	0.0646070476424405	-	.	gene_id "ENSMUSG00000140290.1"; transcript_id "ENSMUSG00000140290.1_tx_86"; exon_id "chr14_27119607_27119669_-"; exonnum "5"; txlen "1241";
chr14	ENSEMBL_gcm37	exon	27119607	27119669	0.0646070476424405	-	.	gene_id "ENSMUSG00000140290.1"; transcript_id "ENSMUSG00000140290.1_tx_87"; exon_id "chr14_27119607_27119669_-"; exonnum "6"; txlen "1441";
chr14	ENSEMBL_gcm37	exon	27119607	27119669	0.0646070476424405	-	.	gene_id "ENSMUSG00000140290.1"; transcript_id "ENSMUSG00000140290.1_tx_88"; exon_id "chr14_27119607_27119669_-"; exonnum "6"; txlen "1406";
chr14	HAVANA	exon	27120441	27120622	0	-	.	gene_id "ENSMUSG00000140290.1"; transcript_id "ENSMUST00000358844.1"; gene_type "lncRNA"; gene_name "ENSMUSG00000140290"; transcript_type "lncRNA"; transcript_name "ENSMUST00000358844"; exon_number 5; exon_id "ENSMUSE00001706094.1"; level 2; tag "TAGENE";
chr14	HAVANA	exon	27120441	27120622	0	-	.	gene_id "ENSMUSG00000140290.1"; transcript_id "ENSMUST00000358843.1"; gene_type "lncRNA"; gene_name "ENSMUSG00000140290"; transcript_type "lncRNA"; transcript_name "ENSMUST00000358843"; exon_number 4; exon_id "ENSMUSE00001706094.1"; level 2; tag "TAGENE";
chr14	HAVANA	transcript	27120441	27150674	0	-	.	gene_id "ENSMUSG00000140290.1"; transcript_id "ENSMUST00000358844.1"; gene_type "lncRNA"; gene_name "ENSMUSG00000140290"; transcript_type "lncRNA"; transcript_name "ENSMUST00000358844"; level 2; tag "TAGENE";
chr14	HAVANA	transcript	27120441	27150676	0	-	.	gene_id "ENSMUSG00000140290.1"; transcript_id "ENSMUST00000358843.1"; gene_type "lncRNA"; gene_name "ENSMUSG00000140290"; transcript_type "lncRNA"; transcript_name "ENSMUST00000358843"; level 2; tag "TAGENE";
chr14	HAVANA	exon	27120488	27120622	0	-	.	gene_id "ENSMUSG00000140290.1"; transcript_id "ENSMUST00000358839.1"; gene_type "lncRNA"; gene_name "ENSMUSG00000140290"; transcript_type "lncRNA"; transcript_name "ENSMUST00000358839"; exon_number 5; exon_id "ENSMUSE00001706083.1"; level 2; tag "basic"; tag "Ensembl_canonical"; tag "GENCODE_Primary"; tag "TAGENE";
chr14	HAVANA	exon	27120488	27120622	0	-	.	gene_id "ENSMUSG00000140290.1"; transcript_id "ENSMUST00000358840.1"; gene_type "lncRNA"; gene_name "ENSMUSG00000140290"; transcript_type "lncRNA"; transcript_name "ENSMUST00000358840"; exon_number 5; exon_id "ENSMUSE00001706083.1"; level 2; tag "TAGENE";
chr14	ENSEMBL_gcm37	exon	27120488	27120622	0.440253433003498	-	.	gene_id "ENSMUSG00000140290.1"; transcript_id "ENSMUSG00000140290.1_tx_12"; exon_id "chr14_27120488_27120622_-"; exonnum "8"; txlen "1594";
chr14	ENSEMBL_gcm37	exon	27120488	27120622	0.440253433003498	-	.	gene_id "ENSMUSG00000140290.1"; transcript_id "ENSMUSG00000140290.1_tx_13"; exon_id "chr14_27120488_27120622_-"; exonnum "5"; txlen "1317";
chr14	ENSEMBL_gcm37	exon	27120488	27120622	0.418184962118979	-	.	gene_id "ENSMUSG00000140290.1"; transcript_id "ENSMUSG00000140290.1_tx_14"; exon_id "chr14_27120488_27120622_-"; exonnum "9"; txlen "1764";
chr14	ENSEMBL_gcm37	exon	27120488	27120622	0.418184962118979	-	.	gene_id "ENSMUSG00000140290.1"; transcript_id "ENSMUSG00000140290.1_tx_15"; exon_id "chr14_27120488_27120622_-"; exonnum "6"; txlen "1487";
chr14	ENSEMBL_gcm37	exon	27120488	27120622	0.348880608480618	-	.	gene_id "ENSMUSG00000140290.1"; transcript_id "ENSMUSG00000140290.1_tx_20"; exon_id "chr14_27120488_27120622_-"; exonnum "7"; txlen "1469";
chr14	ENSEMBL_gcm37	exon	27120488	27120622	0.326812137596099	-	.	gene_id "ENSMUSG00000140290.1"; transcript_id "ENSMUSG00000140290.1_tx_21"; exon_id "chr14_27120488_27120622_-"; exonnum "8"; txlen "1639";
chr14	ENSEMBL_gcm37	exon	27120488	27120622	0.271163110653872	-	.	gene_id "ENSMUSG00000140290.1"; transcript_id "ENSMUSG00000140290.1_tx_24"; exon_id "chr14_27120488_27120622_-"; exonnum "5"; txlen "1347";
chr14	ENSEMBL_gcm37	exon	27120488	27120622	0.255919103639472	-	.	gene_id "ENSMUSG00000140290.1"; transcript_id "ENSMUSG00000140290.1_tx_25"; exon_id "chr14_27120488_27120622_-"; exonnum "9"; txlen "1794";
chr14	ENSEMBL_gcm37	exon	27120488	27120622	0.255919103639472	-	.	gene_id "ENSMUSG00000140290.1"; transcript_id "ENSMUSG00000140290.1_tx_26"; exon_id "chr14_27120488_27120622_-"; exonnum "6"; txlen "1517";
chr14	ENSEMBL_gcm37	exon	27120488	27120622	0.179790286130992	-	.	gene_id "ENSMUSG00000140290.1"; transcript_id "ENSMUSG00000140290.1_tx_37"; exon_id "chr14_27120488_27120622_-"; exonnum "8"; txlen "1624";
chr14	ENSEMBL_gcm37	exon	27120488	27120622	0.164546279116592	-	.	gene_id "ENSMUSG00000140290.1"; transcript_id "ENSMUSG00000140290.1_tx_38"; exon_id "chr14_27120488_27120622_-"; exonnum "8"; txlen "1669";
chr14	ENSEMBL_gcm37	exon	27120488	27120622	0.156809948609165	-	.	gene_id "ENSMUSG00000140290.1"; transcript_id "ENSMUSG00000140290.1_tx_40"; exon_id "chr14_27120488_27120622_-"; exonnum "7"; txlen "1499";
chr14	ENSEMBL_gcm37	exon	27120488	27120622	0.1149788487095	-	.	gene_id "ENSMUSG00000140290.1"; transcript_id "ENSMUSG00000140290.1_tx_41"; exon_id "chr14_27120488_27120622_-"; exonnum "8"; txlen "1446";
chr14	ENSEMBL_gcm37	exon	27120488	27120622	0.1149788487095	-	.	gene_id "ENSMUSG00000140290.1"; transcript_id "ENSMUSG00000140290.1_tx_42"; exon_id "chr14_27120488_27120622_-"; exonnum "5"; txlen "1169";
chr14	ENSEMBL_gcm37	exon	27120488	27120622	0.110661330750853	-	.	gene_id "ENSMUSG00000140290.1"; transcript_id "ENSMUSG00000140290.1_tx_43"; exon_id "chr14_27120488_27120622_-"; exonnum "5"; txlen "1199";
chr14	ENSEMBL_gcm37	exon	27120488	27120622	0.107168106466217	-	.	gene_id "ENSMUSG00000140290.1"; transcript_id "ENSMUSG00000140290.1_tx_46"; exon_id "chr14_27120488_27120622_-"; exonnum "6"; txlen "1427";
chr14	ENSEMBL_gcm37	exon	27120488	27120622	0.100343642596099	-	.	gene_id "ENSMUSG00000140290.1"; transcript_id "ENSMUSG00000140290.1_tx_48"; exon_id "chr14_27120488_27120622_-"; exonnum "6"; txlen "1457";
chr14	ENSEMBL_gcm37	exon	27120488	27120622	0.0876809932290264	-	.	gene_id "ENSMUSG00000140290.1"; transcript_id "ENSMUSG00000140290.1_tx_57"; exon_id "chr14_27120488_27120622_-"; exonnum "9"; txlen "1616";
chr14	ENSEMBL_gcm37	exon	27120488	27120622	0.0876809932290264	-	.	gene_id "ENSMUSG00000140290.1"; transcript_id "ENSMUSG00000140290.1_tx_59"; exon_id "chr14_27120488_27120622_-"; exonnum "8"; txlen "1491";
chr14	ENSEMBL_gcm37	exon	27120488	27120622	0.0876809932290264	-	.	gene_id "ENSMUSG00000140290.1"; transcript_id "ENSMUSG00000140290.1_tx_60"; exon_id "chr14_27120488_27120622_-"; exonnum "6"; txlen "1339";
chr14	ENSEMBL_gcm37	exon	27120488	27120622	0.0850996355816987	-	.	gene_id "ENSMUSG00000140290.1"; transcript_id "ENSMUSG00000140290.1_tx_62"; exon_id "chr14_27120488_27120622_-"; exonnum "7"; txlen "1597";
chr14	ENSEMBL_gcm37	exon	27120488	27120622	0.0850996355816987	-	.	gene_id "ENSMUSG00000140290.1"; transcript_id "ENSMUSG00000140290.1_tx_63"; exon_id "chr14_27120488_27120622_-"; exonnum "7"; txlen "1627";
chr14	ENSEMBL_gcm37	exon	27120488	27120622	0.082646404078151	-	.	gene_id "ENSMUSG00000140290.1"; transcript_id "ENSMUSG00000140290.1_tx_70"; exon_id "chr14_27120488_27120622_-"; exonnum "8"; txlen "1731";
chr14	ENSEMBL_gcm37	exon	27120488	27120622	0.0646070476424405	-	.	gene_id "ENSMUSG00000140290.1"; transcript_id "ENSMUSG00000140290.1_tx_77"; exon_id "chr14_27120488_27120622_-"; exonnum "9"; txlen "1823";
chr14	ENSEMBL_gcm37	exon	27120488	27120622	0.0646070476424405	-	.	gene_id "ENSMUSG00000140290.1"; transcript_id "ENSMUSG00000140290.1_tx_78"; exon_id "chr14_27120488_27120622_-"; exonnum "9"; txlen "1675";
chr14	ENSEMBL_gcm37	exon	27120488	27120622	0.0646070476424405	-	.	gene_id "ENSMUSG00000140290.1"; transcript_id "ENSMUSG00000140290.1_tx_83"; exon_id "chr14_27120488_27120622_-"; exonnum "9"; txlen "1853";
chr14	ENSEMBL_gcm37	exon	27120488	27120622	0.0646070476424405	-	.	gene_id "ENSMUSG00000140290.1"; transcript_id "ENSMUSG00000140290.1_tx_84"; exon_id "chr14_27120488_27120622_-"; exonnum "9"; txlen "1705";
chr14	ENSEMBL_gcm37	exon	27120488	27120622	0.0646070476424405	-	.	gene_id "ENSMUSG00000140290.1"; transcript_id "ENSMUSG00000140290.1_tx_85"; exon_id "chr14_27120488_27120622_-"; exonnum "5"; txlen "1376";
chr14	ENSEMBL_gcm37	exon	27120488	27120622	0.0646070476424405	-	.	gene_id "ENSMUSG00000140290.1"; transcript_id "ENSMUSG00000140290.1_tx_88"; exon_id "chr14_27120488_27120622_-"; exonnum "5"; txlen "1406";
chr14	HAVANA	exon	27122175	27122344	0	-	.	gene_id "ENSMUSG00000140290.1"; transcript_id "ENSMUST00000358839.1"; gene_type "lncRNA"; gene_name "ENSMUSG00000140290"; transcript_type "lncRNA"; transcript_name "ENSMUST00000358839"; exon_number 4; exon_id "ENSMUSE00001706102.1"; level 2; tag "basic"; tag "Ensembl_canonical"; tag "GENCODE_Primary"; tag "TAGENE";
chr14	HAVANA	exon	27122175	27122344	0	-	.	gene_id "ENSMUSG00000140290.1"; transcript_id "ENSMUST00000358840.1"; gene_type "lncRNA"; gene_name "ENSMUSG00000140290"; transcript_type "lncRNA"; transcript_name "ENSMUST00000358840"; exon_number 4; exon_id "ENSMUSE00001706102.1"; level 2; tag "TAGENE";
chr14	HAVANA	exon	27122175	27122344	0	-	.	gene_id "ENSMUSG00000140290.1"; transcript_id "ENSMUST00000358842.1"; gene_type "lncRNA"; gene_name "ENSMUSG00000140290"; transcript_type "lncRNA"; transcript_name "ENSMUST00000358842"; exon_number 4; exon_id "ENSMUSE00001706102.1"; level 2; tag "basic"; tag "TAGENE";
chr14	HAVANA	exon	27122175	27122344	0	-	.	gene_id "ENSMUSG00000140290.1"; transcript_id "ENSMUST00000358844.1"; gene_type "lncRNA"; gene_name "ENSMUSG00000140290"; transcript_type "lncRNA"; transcript_name "ENSMUST00000358844"; exon_number 4; exon_id "ENSMUSE00001706102.1"; level 2; tag "TAGENE";
chr14	HAVANA	exon	27122175	27122344	0	-	.	gene_id "ENSMUSG00000140290.1"; transcript_id "ENSMUST00000358843.1"; gene_type "lncRNA"; gene_name "ENSMUSG00000140290"; transcript_type "lncRNA"; transcript_name "ENSMUST00000358843"; exon_number 3; exon_id "ENSMUSE00001706102.1"; level 2; tag "TAGENE";
chr14	ENSEMBL_gcm37	exon	27122175	27122344	0.418184962118979	-	.	gene_id "ENSMUSG00000140290.1"; transcript_id "ENSMUSG00000140290.1_tx_14"; exon_id "chr14_27122175_27122344_-"; exonnum "8"; txlen "1764";
chr14	ENSEMBL_gcm37	exon	27122175	27122344	0.418184962118979	-	.	gene_id "ENSMUSG00000140290.1"; transcript_id "ENSMUSG00000140290.1_tx_15"; exon_id "chr14_27122175_27122344_-"; exonnum "5"; txlen "1487";
chr14	ENSEMBL_gcm37	exon	27122175	27122344	0.386017796648656	-	.	gene_id "ENSMUSG00000140290.1"; transcript_id "ENSMUSG00000140290.1_tx_16"; exon_id "chr14_27122175_27122344_-"; exonnum "8"; txlen "1629";
chr14	ENSEMBL_gcm37	exon	27122175	27122344	0.386017796648656	-	.	gene_id "ENSMUSG00000140290.1"; transcript_id "ENSMUSG00000140290.1_tx_17"; exon_id "chr14_27122175_27122344_-"; exonnum "7"; txlen "1504";
chr14	ENSEMBL_gcm37	exon	27122175	27122344	0.386017796648656	-	.	gene_id "ENSMUSG00000140290.1"; transcript_id "ENSMUSG00000140290.1_tx_18"; exon_id "chr14_27122175_27122344_-"; exonnum "5"; txlen "1352";
chr14	ENSEMBL_gcm37	exon	27122175	27122344	0.326812137596099	-	.	gene_id "ENSMUSG00000140290.1"; transcript_id "ENSMUSG00000140290.1_tx_21"; exon_id "chr14_27122175_27122344_-"; exonnum "7"; txlen "1639";
chr14	ENSEMBL_gcm37	exon	27122175	27122344	0.255919103639472	-	.	gene_id "ENSMUSG00000140290.1"; transcript_id "ENSMUSG00000140290.1_tx_25"; exon_id "chr14_27122175_27122344_-"; exonnum "8"; txlen "1794";
chr14	ENSEMBL_gcm37	exon	27122175	27122344	0.255919103639472	-	.	gene_id "ENSMUSG00000140290.1"; transcript_id "ENSMUSG00000140290.1_tx_26"; exon_id "chr14_27122175_27122344_-"; exonnum "5"; txlen "1517";
chr14	ENSEMBL_gcm37	exon	27122175	27122344	0.236233927282957	-	.	gene_id "ENSMUSG00000140290.1"; transcript_id "ENSMUSG00000140290.1_tx_31"; exon_id "chr14_27122175_27122344_-"; exonnum "8"; txlen "1659";
chr14	ENSEMBL_gcm37	exon	27122175	27122344	0.236233927282957	-	.	gene_id "ENSMUSG00000140290.1"; transcript_id "ENSMUSG00000140290.1_tx_32"; exon_id "chr14_27122175_27122344_-"; exonnum "7"; txlen "1534";
chr14	ENSEMBL_gcm37	exon	27122175	27122344	0.236233927282957	-	.	gene_id "ENSMUSG00000140290.1"; transcript_id "ENSMUSG00000140290.1_tx_33"; exon_id "chr14_27122175_27122344_-"; exonnum "5"; txlen "1382";
chr14	ENSEMBL_gcm37	exon	27122175	27122344	0.164546279116592	-	.	gene_id "ENSMUSG00000140290.1"; transcript_id "ENSMUSG00000140290.1_tx_38"; exon_id "chr14_27122175_27122344_-"; exonnum "7"; txlen "1669";
chr14	ENSEMBL_gcm37	exon	27122175	27122344	0.0876809932290264	-	.	gene_id "ENSMUSG00000140290.1"; transcript_id "ENSMUSG00000140290.1_tx_54"; exon_id "chr14_27122175_27122344_-"; exonnum "5"; txlen "1204";
chr14	ENSEMBL_gcm37	exon	27122175	27122344	0.0876809932290264	-	.	gene_id "ENSMUSG00000140290.1"; transcript_id "ENSMUSG00000140290.1_tx_55"; exon_id "chr14_27122175_27122344_-"; exonnum "7"; txlen "1356";
chr14	ENSEMBL_gcm37	exon	27122175	27122344	0.0876809932290264	-	.	gene_id "ENSMUSG00000140290.1"; transcript_id "ENSMUSG00000140290.1_tx_56"; exon_id "chr14_27122175_27122344_-"; exonnum "8"; txlen "1481";
chr14	ENSEMBL_gcm37	exon	27122175	27122344	0.0876809932290264	-	.	gene_id "ENSMUSG00000140290.1"; transcript_id "ENSMUSG00000140290.1_tx_57"; exon_id "chr14_27122175_27122344_-"; exonnum "8"; txlen "1616";
chr14	ENSEMBL_gcm37	exon	27122175	27122344	0.0876809932290264	-	.	gene_id "ENSMUSG00000140290.1"; transcript_id "ENSMUSG00000140290.1_tx_58"; exon_id "chr14_27122175_27122344_-"; exonnum "8"; txlen "1511";
chr14	ENSEMBL_gcm37	exon	27122175	27122344	0.0876809932290264	-	.	gene_id "ENSMUSG00000140290.1"; transcript_id "ENSMUSG00000140290.1_tx_59"; exon_id "chr14_27122175_27122344_-"; exonnum "7"; txlen "1491";
chr14	ENSEMBL_gcm37	exon	27122175	27122344	0.0876809932290264	-	.	gene_id "ENSMUSG00000140290.1"; transcript_id "ENSMUSG00000140290.1_tx_60"; exon_id "chr14_27122175_27122344_-"; exonnum "5"; txlen "1339";
chr14	ENSEMBL_gcm37	exon	27122175	27122344	0.0876809932290264	-	.	gene_id "ENSMUSG00000140290.1"; transcript_id "ENSMUSG00000140290.1_tx_61"; exon_id "chr14_27122175_27122344_-"; exonnum "5"; txlen "1234";
chr14	ENSEMBL_gcm37	exon	27122175	27122344	0.0850996355816987	-	.	gene_id "ENSMUSG00000140290.1"; transcript_id "ENSMUSG00000140290.1_tx_62"; exon_id "chr14_27122175_27122344_-"; exonnum "6"; txlen "1597";
chr14	ENSEMBL_gcm37	exon	27122175	27122344	0.0850996355816987	-	.	gene_id "ENSMUSG00000140290.1"; transcript_id "ENSMUSG00000140290.1_tx_63"; exon_id "chr14_27122175_27122344_-"; exonnum "6"; txlen "1627";
chr14	ENSEMBL_gcm37	exon	27122175	27122344	0.082646404078151	-	.	gene_id "ENSMUSG00000140290.1"; transcript_id "ENSMUSG00000140290.1_tx_70"; exon_id "chr14_27122175_27122344_-"; exonnum "7"; txlen "1731";
chr14	ENSEMBL_gcm37	exon	27122175	27122344	0.082646404078151	-	.	gene_id "ENSMUSG00000140290.1"; transcript_id "ENSMUSG00000140290.1_tx_71"; exon_id "chr14_27122175_27122344_-"; exonnum "7"; txlen "1596";
chr14	ENSEMBL_gcm37	exon	27122175	27122344	0.0646070476424405	-	.	gene_id "ENSMUSG00000140290.1"; transcript_id "ENSMUSG00000140290.1_tx_75"; exon_id "chr14_27122175_27122344_-"; exonnum "8"; txlen "1688";
chr14	ENSEMBL_gcm37	exon	27122175	27122344	0.0646070476424405	-	.	gene_id "ENSMUSG00000140290.1"; transcript_id "ENSMUSG00000140290.1_tx_76"; exon_id "chr14_27122175_27122344_-"; exonnum "8"; txlen "1540";
chr14	ENSEMBL_gcm37	exon	27122175	27122344	0.0646070476424405	-	.	gene_id "ENSMUSG00000140290.1"; transcript_id "ENSMUSG00000140290.1_tx_77"; exon_id "chr14_27122175_27122344_-"; exonnum "8"; txlen "1823";
chr14	ENSEMBL_gcm37	exon	27122175	27122344	0.0646070476424405	-	.	gene_id "ENSMUSG00000140290.1"; transcript_id "ENSMUSG00000140290.1_tx_78"; exon_id "chr14_27122175_27122344_-"; exonnum "8"; txlen "1675";
chr14	ENSEMBL_gcm37	exon	27122175	27122344	0.0646070476424405	-	.	gene_id "ENSMUSG00000140290.1"; transcript_id "ENSMUSG00000140290.1_tx_79"; exon_id "chr14_27122175_27122344_-"; exonnum "8"; txlen "1718";
chr14	ENSEMBL_gcm37	exon	27122175	27122344	0.0646070476424405	-	.	gene_id "ENSMUSG00000140290.1"; transcript_id "ENSMUSG00000140290.1_tx_80"; exon_id "chr14_27122175_27122344_-"; exonnum "7"; txlen "1415";
chr14	ENSEMBL_gcm37	exon	27122175	27122344	0.0646070476424405	-	.	gene_id "ENSMUSG00000140290.1"; transcript_id "ENSMUSG00000140290.1_tx_81"; exon_id "chr14_27122175_27122344_-"; exonnum "5"; txlen "1411";
chr14	ENSEMBL_gcm37	exon	27122175	27122344	0.0646070476424405	-	.	gene_id "ENSMUSG00000140290.1"; transcript_id "ENSMUSG00000140290.1_tx_82"; exon_id "chr14_27122175_27122344_-"; exonnum "5"; txlen "1263";
chr14	ENSEMBL_gcm37	exon	27122175	27122344	0.0646070476424405	-	.	gene_id "ENSMUSG00000140290.1"; transcript_id "ENSMUSG00000140290.1_tx_83"; exon_id "chr14_27122175_27122344_-"; exonnum "8"; txlen "1853";
chr14	ENSEMBL_gcm37	exon	27122175	27122344	0.0646070476424405	-	.	gene_id "ENSMUSG00000140290.1"; transcript_id "ENSMUSG00000140290.1_tx_84"; exon_id "chr14_27122175_27122344_-"; exonnum "8"; txlen "1705";
chr14	ENSEMBL_gcm37	exon	27122175	27122344	0.0646070476424405	-	.	gene_id "ENSMUSG00000140290.1"; transcript_id "ENSMUSG00000140290.1_tx_87"; exon_id "chr14_27122175_27122344_-"; exonnum "5"; txlen "1441";
chr14	sragcm37_es	exon	27124851	27125180	0.529494052683971	-	.	gene_id "ENSMUSG00000140290.1"; transcript_id "ENSMUSG00000140290.1_tx_10"; exon_id "chr14_27124851_27125180_-"; exonnum "7"; txlen "968";
chr14	sragcm37_es	exon	27124851	27125180	1.21495723537407	-	.	gene_id "ENSMUSG00000140290.1"; transcript_id "ENSMUSG00000140290.1_tx_2"; exon_id "chr14_27124851_27125180_-"; exonnum "5"; txlen "786";
chr14	sragcm37_es	exon	27124851	27125180	1.04501883543199	-	.	gene_id "ENSMUSG00000140290.1"; transcript_id "ENSMUSG00000140290.1_tx_3"; exon_id "chr14_27124851_27125180_-"; exonnum "8"; txlen "1063";
chr14	sragcm37_es	exon	27124851	27125180	0.190792528823736	-	.	gene_id "ENSMUSG00000140290.1"; transcript_id "ENSMUSG00000140290.1_tx_36"; exon_id "chr14_27124851_27125180_-"; exonnum "6"; txlen "896";
chr14	sragcm37_es	exon	27124851	27125180	0.163715372047741	-	.	gene_id "ENSMUSG00000140290.1"; transcript_id "ENSMUSG00000140290.1_tx_39"; exon_id "chr14_27124851_27125180_-"; exonnum "6"; txlen "926";
chr14	sragcm37_es	exon	27124851	27125180	0.814587832686179	-	.	gene_id "ENSMUSG00000140290.1"; transcript_id "ENSMUSG00000140290.1_tx_7"; exon_id "chr14_27124851_27125180_-"; exonnum "7"; txlen "938";
chr14	sragcm37_es	exon	27124851	27125180	0.0669655821843739	-	.	gene_id "ENSMUSG00000140290.1"; transcript_id "ENSMUSG00000140290.1_tx_72"; exon_id "chr14_27124851_27125180_-"; exonnum "4"; txlen "753";
chr14	sragcm37_es	exon	27124851	27125180	0.0669655821843739	-	.	gene_id "ENSMUSG00000140290.1"; transcript_id "ENSMUSG00000140290.1_tx_73"; exon_id "chr14_27124851_27125180_-"; exonnum "6"; txlen "905";
chr14	sragcm37_es	exon	27124851	27125180	0.0669655821843739	-	.	gene_id "ENSMUSG00000140290.1"; transcript_id "ENSMUSG00000140290.1_tx_74"; exon_id "chr14_27124851_27125180_-"; exonnum "7"; txlen "1030";
chr14	sragcm37_es	exon	27124851	27125180	0.552703044206252	-	.	gene_id "ENSMUSG00000140290.1"; transcript_id "ENSMUSG00000140290.1_tx_8"; exon_id "chr14_27124851_27125180_-"; exonnum "5"; txlen "816";
chr14	sragcm37_es	exon	27124851	27125180	0.552703044206252	-	.	gene_id "ENSMUSG00000140290.1"; transcript_id "ENSMUSG00000140290.1_tx_9"; exon_id "chr14_27124851_27125180_-"; exonnum "8"; txlen "1093";
chr14	HAVANA	exon	27125249	27125767	0	-	.	gene_id "ENSMUSG00000140290.1"; transcript_id "ENSMUST00000358847.1"; gene_type "lncRNA"; gene_name "ENSMUSG00000140290"; transcript_type "lncRNA"; transcript_name "ENSMUST00000358847"; exon_number 5; exon_id "ENSMUSE00001706096.1"; level 2; tag "basic"; tag "TAGENE";
chr14	HAVANA	transcript	27125249	27150659	0	-	.	gene_id "ENSMUSG00000140290.1"; transcript_id "ENSMUST00000358847.1"; gene_type "lncRNA"; gene_name "ENSMUSG00000140290"; transcript_type "lncRNA"; transcript_name "ENSMUST00000358847"; level 2; tag "basic"; tag "TAGENE";
chr14	HAVANA	exon	27125329	27125767	0	-	.	gene_id "ENSMUSG00000140290.1"; transcript_id "ENSMUST00000358846.1"; gene_type "lncRNA"; gene_name "ENSMUSG00000140290"; transcript_type "lncRNA"; transcript_name "ENSMUST00000358846"; exon_number 2; exon_id "ENSMUSE00001706101.1"; level 2; tag "TAGENE";
chr14	HAVANA	transcript	27125329	27150851	0	-	.	gene_id "ENSMUSG00000140290.1"; transcript_id "ENSMUST00000358846.1"; gene_type "lncRNA"; gene_name "ENSMUSG00000140290"; transcript_type "lncRNA"; transcript_name "ENSMUST00000358846"; level 2; tag "TAGENE";
chr14	HAVANA	exon	27125542	27125767	0	-	.	gene_id "ENSMUSG00000140290.1"; transcript_id "ENSMUST00000358845.1"; gene_type "lncRNA"; gene_name "ENSMUSG00000140290"; transcript_type "lncRNA"; transcript_name "ENSMUST00000358845"; exon_number 3; exon_id "ENSMUSE00001706082.1"; level 2; tag "basic"; tag "TAGENE";
chr14	HAVANA	transcript	27125542	27151160	0	-	.	gene_id "ENSMUSG00000140290.1"; transcript_id "ENSMUST00000358845.1"; gene_type "lncRNA"; gene_name "ENSMUSG00000140290"; transcript_type "lncRNA"; transcript_name "ENSMUST00000358845"; level 2; tag "basic"; tag "TAGENE";
chr14	HAVANA	exon	27125590	27125767	0	-	.	gene_id "ENSMUSG00000140290.1"; transcript_id "ENSMUST00000358848.1"; gene_type "lncRNA"; gene_name "ENSMUSG00000140290"; transcript_type "lncRNA"; transcript_name "ENSMUST00000358848"; exon_number 4; exon_id "ENSMUSE00001706081.1"; level 2; tag "TAGENE";
chr14	HAVANA	transcript	27125590	27150634	0	-	.	gene_id "ENSMUSG00000140290.1"; transcript_id "ENSMUST00000358848.1"; gene_type "lncRNA"; gene_name "ENSMUSG00000140290"; transcript_type "lncRNA"; transcript_name "ENSMUST00000358848"; level 2; tag "TAGENE";
chr14	HAVANA	exon	27125652	27125767	0	-	.	gene_id "ENSMUSG00000140290.1"; transcript_id "ENSMUST00000358839.1"; gene_type "lncRNA"; gene_name "ENSMUSG00000140290"; transcript_type "lncRNA"; transcript_name "ENSMUST00000358839"; exon_number 3; exon_id "ENSMUSE00001706095.1"; level 2; tag "basic"; tag "Ensembl_canonical"; tag "GENCODE_Primary"; tag "TAGENE";
chr14	HAVANA	exon	27125652	27125767	0	-	.	gene_id "ENSMUSG00000140290.1"; transcript_id "ENSMUST00000358840.1"; gene_type "lncRNA"; gene_name "ENSMUSG00000140290"; transcript_type "lncRNA"; transcript_name "ENSMUST00000358840"; exon_number 3; exon_id "ENSMUSE00001706095.1"; level 2; tag "TAGENE";
chr14	HAVANA	exon	27125652	27125767	0	-	.	gene_id "ENSMUSG00000140290.1"; transcript_id "ENSMUST00000358842.1"; gene_type "lncRNA"; gene_name "ENSMUSG00000140290"; transcript_type "lncRNA"; transcript_name "ENSMUST00000358842"; exon_number 3; exon_id "ENSMUSE00001706095.1"; level 2; tag "basic"; tag "TAGENE";
chr14	HAVANA	exon	27125652	27125767	0	-	.	gene_id "ENSMUSG00000140290.1"; transcript_id "ENSMUST00000358841.1"; gene_type "lncRNA"; gene_name "ENSMUSG00000140290"; transcript_type "lncRNA"; transcript_name "ENSMUST00000358841"; exon_number 3; exon_id "ENSMUSE00001706095.1"; level 2; tag "TAGENE";
chr14	HAVANA	exon	27125652	27125767	0	-	.	gene_id "ENSMUSG00000140290.1"; transcript_id "ENSMUST00000358844.1"; gene_type "lncRNA"; gene_name "ENSMUSG00000140290"; transcript_type "lncRNA"; transcript_name "ENSMUST00000358844"; exon_number 3; exon_id "ENSMUSE00001706095.1"; level 2; tag "TAGENE";
chr14	HAVANA	exon	27125652	27125767	0	-	.	gene_id "ENSMUSG00000140290.1"; transcript_id "ENSMUST00000358843.1"; gene_type "lncRNA"; gene_name "ENSMUSG00000140290"; transcript_type "lncRNA"; transcript_name "ENSMUST00000358843"; exon_number 2; exon_id "ENSMUSE00001706095.1"; level 2; tag "TAGENE";
chr14	ENSEMBL_gcm37	exon	27125652	27125767	0.529494052683971	-	.	gene_id "ENSMUSG00000140290.1"; transcript_id "ENSMUSG00000140290.1_tx_10"; exon_id "chr14_27125652_27125767_-"; exonnum "6"; txlen "968";
chr14	ENSEMBL_gcm37	exon	27125652	27125767	0.440253433003498	-	.	gene_id "ENSMUSG00000140290.1"; transcript_id "ENSMUSG00000140290.1_tx_12"; exon_id "chr14_27125652_27125767_-"; exonnum "7"; txlen "1594";
chr14	ENSEMBL_gcm37	exon	27125652	27125767	0.440253433003498	-	.	gene_id "ENSMUSG00000140290.1"; transcript_id "ENSMUSG00000140290.1_tx_13"; exon_id "chr14_27125652_27125767_-"; exonnum "4"; txlen "1317";
chr14	ENSEMBL_gcm37	exon	27125652	27125767	0.418184962118979	-	.	gene_id "ENSMUSG00000140290.1"; transcript_id "ENSMUSG00000140290.1_tx_14"; exon_id "chr14_27125652_27125767_-"; exonnum "7"; txlen "1764";
chr14	ENSEMBL_gcm37	exon	27125652	27125767	0.418184962118979	-	.	gene_id "ENSMUSG00000140290.1"; transcript_id "ENSMUSG00000140290.1_tx_15"; exon_id "chr14_27125652_27125767_-"; exonnum "4"; txlen "1487";
chr14	ENSEMBL_gcm37	exon	27125652	27125767	0.386017796648656	-	.	gene_id "ENSMUSG00000140290.1"; transcript_id "ENSMUSG00000140290.1_tx_16"; exon_id "chr14_27125652_27125767_-"; exonnum "7"; txlen "1629";
chr14	ENSEMBL_gcm37	exon	27125652	27125767	0.386017796648656	-	.	gene_id "ENSMUSG00000140290.1"; transcript_id "ENSMUSG00000140290.1_tx_17"; exon_id "chr14_27125652_27125767_-"; exonnum "6"; txlen "1504";
chr14	ENSEMBL_gcm37	exon	27125652	27125767	0.386017796648656	-	.	gene_id "ENSMUSG00000140290.1"; transcript_id "ENSMUSG00000140290.1_tx_18"; exon_id "chr14_27125652_27125767_-"; exonnum "4"; txlen "1352";
chr14	ENSEMBL_gcm37	exon	27125652	27125767	1.21495723537407	-	.	gene_id "ENSMUSG00000140290.1"; transcript_id "ENSMUSG00000140290.1_tx_2"; exon_id "chr14_27125652_27125767_-"; exonnum "4"; txlen "786";
chr14	ENSEMBL_gcm37	exon	27125652	27125767	0.348880608480618	-	.	gene_id "ENSMUSG00000140290.1"; transcript_id "ENSMUSG00000140290.1_tx_20"; exon_id "chr14_27125652_27125767_-"; exonnum "6"; txlen "1469";
chr14	ENSEMBL_gcm37	exon	27125652	27125767	0.326812137596099	-	.	gene_id "ENSMUSG00000140290.1"; transcript_id "ENSMUSG00000140290.1_tx_21"; exon_id "chr14_27125652_27125767_-"; exonnum "6"; txlen "1639";
chr14	ENSEMBL_gcm37	exon	27125652	27125767	0.271163110653872	-	.	gene_id "ENSMUSG00000140290.1"; transcript_id "ENSMUSG00000140290.1_tx_24"; exon_id "chr14_27125652_27125767_-"; exonnum "4"; txlen "1347";
chr14	ENSEMBL_gcm37	exon	27125652	27125767	0.255919103639472	-	.	gene_id "ENSMUSG00000140290.1"; transcript_id "ENSMUSG00000140290.1_tx_25"; exon_id "chr14_27125652_27125767_-"; exonnum "7"; txlen "1794";
chr14	ENSEMBL_gcm37	exon	27125652	27125767	0.255919103639472	-	.	gene_id "ENSMUSG00000140290.1"; transcript_id "ENSMUSG00000140290.1_tx_26"; exon_id "chr14_27125652_27125767_-"; exonnum "4"; txlen "1517";
chr14	ENSEMBL_gcm37	exon	27125652	27125767	1.04501883543199	-	.	gene_id "ENSMUSG00000140290.1"; transcript_id "ENSMUSG00000140290.1_tx_3"; exon_id "chr14_27125652_27125767_-"; exonnum "7"; txlen "1063";
chr14	ENSEMBL_gcm37	exon	27125652	27125767	0.236233927282957	-	.	gene_id "ENSMUSG00000140290.1"; transcript_id "ENSMUSG00000140290.1_tx_31"; exon_id "chr14_27125652_27125767_-"; exonnum "7"; txlen "1659";
chr14	ENSEMBL_gcm37	exon	27125652	27125767	0.236233927282957	-	.	gene_id "ENSMUSG00000140290.1"; transcript_id "ENSMUSG00000140290.1_tx_32"; exon_id "chr14_27125652_27125767_-"; exonnum "6"; txlen "1534";
chr14	ENSEMBL_gcm37	exon	27125652	27125767	0.236233927282957	-	.	gene_id "ENSMUSG00000140290.1"; transcript_id "ENSMUSG00000140290.1_tx_33"; exon_id "chr14_27125652_27125767_-"; exonnum "4"; txlen "1382";
chr14	ENSEMBL_gcm37	exon	27125652	27125767	0.190792528823736	-	.	gene_id "ENSMUSG00000140290.1"; transcript_id "ENSMUSG00000140290.1_tx_36"; exon_id "chr14_27125652_27125767_-"; exonnum "5"; txlen "896";
chr14	ENSEMBL_gcm37	exon	27125652	27125767	0.179790286130992	-	.	gene_id "ENSMUSG00000140290.1"; transcript_id "ENSMUSG00000140290.1_tx_37"; exon_id "chr14_27125652_27125767_-"; exonnum "7"; txlen "1624";
chr14	ENSEMBL_gcm37	exon	27125652	27125767	0.164546279116592	-	.	gene_id "ENSMUSG00000140290.1"; transcript_id "ENSMUSG00000140290.1_tx_38"; exon_id "chr14_27125652_27125767_-"; exonnum "6"; txlen "1669";
chr14	ENSEMBL_gcm37	exon	27125652	27125767	0.163715372047741	-	.	gene_id "ENSMUSG00000140290.1"; transcript_id "ENSMUSG00000140290.1_tx_39"; exon_id "chr14_27125652_27125767_-"; exonnum "5"; txlen "926";
chr14	ENSEMBL_gcm37	exon	27125652	27125767	0.156809948609165	-	.	gene_id "ENSMUSG00000140290.1"; transcript_id "ENSMUSG00000140290.1_tx_40"; exon_id "chr14_27125652_27125767_-"; exonnum "6"; txlen "1499";
chr14	ENSEMBL_gcm37	exon	27125652	27125767	0.1149788487095	-	.	gene_id "ENSMUSG00000140290.1"; transcript_id "ENSMUSG00000140290.1_tx_41"; exon_id "chr14_27125652_27125767_-"; exonnum "7"; txlen "1446";
chr14	ENSEMBL_gcm37	exon	27125652	27125767	0.1149788487095	-	.	gene_id "ENSMUSG00000140290.1"; transcript_id "ENSMUSG00000140290.1_tx_42"; exon_id "chr14_27125652_27125767_-"; exonnum "4"; txlen "1169";
chr14	ENSEMBL_gcm37	exon	27125652	27125767	0.110661330750853	-	.	gene_id "ENSMUSG00000140290.1"; transcript_id "ENSMUSG00000140290.1_tx_43"; exon_id "chr14_27125652_27125767_-"; exonnum "4"; txlen "1199";
chr14	ENSEMBL_gcm37	exon	27125652	27125767	0.107168106466217	-	.	gene_id "ENSMUSG00000140290.1"; transcript_id "ENSMUSG00000140290.1_tx_46"; exon_id "chr14_27125652_27125767_-"; exonnum "5"; txlen "1427";
chr14	ENSEMBL_gcm37	exon	27125652	27125767	0.100343642596099	-	.	gene_id "ENSMUSG00000140290.1"; transcript_id "ENSMUSG00000140290.1_tx_48"; exon_id "chr14_27125652_27125767_-"; exonnum "5"; txlen "1457";
chr14	ENSEMBL_gcm37	exon	27125652	27125767	0.094102155141216	-	.	gene_id "ENSMUSG00000140290.1"; transcript_id "ENSMUSG00000140290.1_tx_49"; exon_id "chr14_27125652_27125767_-"; exonnum "4"; txlen "1182";
chr14	ENSEMBL_gcm37	exon	27125652	27125767	0.094102155141216	-	.	gene_id "ENSMUSG00000140290.1"; transcript_id "ENSMUSG00000140290.1_tx_50"; exon_id "chr14_27125652_27125767_-"; exonnum "4"; txlen "1034";
chr14	ENSEMBL_gcm37	exon	27125652	27125767	0.094102155141216	-	.	gene_id "ENSMUSG00000140290.1"; transcript_id "ENSMUSG00000140290.1_tx_51"; exon_id "chr14_27125652_27125767_-"; exonnum "7"; txlen "1459";
chr14	ENSEMBL_gcm37	exon	27125652	27125767	0.094102155141216	-	.	gene_id "ENSMUSG00000140290.1"; transcript_id "ENSMUSG00000140290.1_tx_52"; exon_id "chr14_27125652_27125767_-"; exonnum "4"; txlen "1212";
chr14	ENSEMBL_gcm37	exon	27125652	27125767	0.094102155141216	-	.	gene_id "ENSMUSG00000140290.1"; transcript_id "ENSMUSG00000140290.1_tx_53"; exon_id "chr14_27125652_27125767_-"; exonnum "4"; txlen "1064";
chr14	ENSEMBL_gcm37	exon	27125652	27125767	0.0876809932290264	-	.	gene_id "ENSMUSG00000140290.1"; transcript_id "ENSMUSG00000140290.1_tx_54"; exon_id "chr14_27125652_27125767_-"; exonnum "4"; txlen "1204";
chr14	ENSEMBL_gcm37	exon	27125652	27125767	0.0876809932290264	-	.	gene_id "ENSMUSG00000140290.1"; transcript_id "ENSMUSG00000140290.1_tx_55"; exon_id "chr14_27125652_27125767_-"; exonnum "6"; txlen "1356";
chr14	ENSEMBL_gcm37	exon	27125652	27125767	0.0876809932290264	-	.	gene_id "ENSMUSG00000140290.1"; transcript_id "ENSMUSG00000140290.1_tx_56"; exon_id "chr14_27125652_27125767_-"; exonnum "7"; txlen "1481";
chr14	ENSEMBL_gcm37	exon	27125652	27125767	0.0876809932290264	-	.	gene_id "ENSMUSG00000140290.1"; transcript_id "ENSMUSG00000140290.1_tx_57"; exon_id "chr14_27125652_27125767_-"; exonnum "7"; txlen "1616";
chr14	ENSEMBL_gcm37	exon	27125652	27125767	0.0876809932290264	-	.	gene_id "ENSMUSG00000140290.1"; transcript_id "ENSMUSG00000140290.1_tx_58"; exon_id "chr14_27125652_27125767_-"; exonnum "7"; txlen "1511";
chr14	ENSEMBL_gcm37	exon	27125652	27125767	0.0876809932290264	-	.	gene_id "ENSMUSG00000140290.1"; transcript_id "ENSMUSG00000140290.1_tx_59"; exon_id "chr14_27125652_27125767_-"; exonnum "6"; txlen "1491";
chr14	ENSEMBL_gcm37	exon	27125652	27125767	0.0876809932290264	-	.	gene_id "ENSMUSG00000140290.1"; transcript_id "ENSMUSG00000140290.1_tx_60"; exon_id "chr14_27125652_27125767_-"; exonnum "4"; txlen "1339";
chr14	ENSEMBL_gcm37	exon	27125652	27125767	0.0876809932290264	-	.	gene_id "ENSMUSG00000140290.1"; transcript_id "ENSMUSG00000140290.1_tx_61"; exon_id "chr14_27125652_27125767_-"; exonnum "4"; txlen "1234";
chr14	ENSEMBL_gcm37	exon	27125652	27125767	0.0850996355816987	-	.	gene_id "ENSMUSG00000140290.1"; transcript_id "ENSMUSG00000140290.1_tx_62"; exon_id "chr14_27125652_27125767_-"; exonnum "5"; txlen "1597";
chr14	ENSEMBL_gcm37	exon	27125652	27125767	0.0850996355816987	-	.	gene_id "ENSMUSG00000140290.1"; transcript_id "ENSMUSG00000140290.1_tx_63"; exon_id "chr14_27125652_27125767_-"; exonnum "5"; txlen "1627";
chr14	ENSEMBL_gcm37	exon	27125652	27125767	0.814587832686179	-	.	gene_id "ENSMUSG00000140290.1"; transcript_id "ENSMUSG00000140290.1_tx_7"; exon_id "chr14_27125652_27125767_-"; exonnum "6"; txlen "938";
chr14	ENSEMBL_gcm37	exon	27125652	27125767	0.082646404078151	-	.	gene_id "ENSMUSG00000140290.1"; transcript_id "ENSMUSG00000140290.1_tx_70"; exon_id "chr14_27125652_27125767_-"; exonnum "6"; txlen "1731";
chr14	ENSEMBL_gcm37	exon	27125652	27125767	0.082646404078151	-	.	gene_id "ENSMUSG00000140290.1"; transcript_id "ENSMUSG00000140290.1_tx_71"; exon_id "chr14_27125652_27125767_-"; exonnum "6"; txlen "1596";
chr14	ENSEMBL_gcm37	exon	27125652	27125767	0.0669655821843739	-	.	gene_id "ENSMUSG00000140290.1"; transcript_id "ENSMUSG00000140290.1_tx_72"; exon_id "chr14_27125652_27125767_-"; exonnum "3"; txlen "753";
chr14	ENSEMBL_gcm37	exon	27125652	27125767	0.0669655821843739	-	.	gene_id "ENSMUSG00000140290.1"; transcript_id "ENSMUSG00000140290.1_tx_73"; exon_id "chr14_27125652_27125767_-"; exonnum "5"; txlen "905";
chr14	ENSEMBL_gcm37	exon	27125652	27125767	0.0669655821843739	-	.	gene_id "ENSMUSG00000140290.1"; transcript_id "ENSMUSG00000140290.1_tx_74"; exon_id "chr14_27125652_27125767_-"; exonnum "6"; txlen "1030";
chr14	ENSEMBL_gcm37	exon	27125652	27125767	0.0646070476424405	-	.	gene_id "ENSMUSG00000140290.1"; transcript_id "ENSMUSG00000140290.1_tx_75"; exon_id "chr14_27125652_27125767_-"; exonnum "7"; txlen "1688";
chr14	ENSEMBL_gcm37	exon	27125652	27125767	0.0646070476424405	-	.	gene_id "ENSMUSG00000140290.1"; transcript_id "ENSMUSG00000140290.1_tx_76"; exon_id "chr14_27125652_27125767_-"; exonnum "7"; txlen "1540";
chr14	ENSEMBL_gcm37	exon	27125652	27125767	0.0646070476424405	-	.	gene_id "ENSMUSG00000140290.1"; transcript_id "ENSMUSG00000140290.1_tx_77"; exon_id "chr14_27125652_27125767_-"; exonnum "7"; txlen "1823";
chr14	ENSEMBL_gcm37	exon	27125652	27125767	0.0646070476424405	-	.	gene_id "ENSMUSG00000140290.1"; transcript_id "ENSMUSG00000140290.1_tx_78"; exon_id "chr14_27125652_27125767_-"; exonnum "7"; txlen "1675";
chr14	ENSEMBL_gcm37	exon	27125652	27125767	0.0646070476424405	-	.	gene_id "ENSMUSG00000140290.1"; transcript_id "ENSMUSG00000140290.1_tx_79"; exon_id "chr14_27125652_27125767_-"; exonnum "7"; txlen "1718";
chr14	ENSEMBL_gcm37	exon	27125652	27125767	0.552703044206252	-	.	gene_id "ENSMUSG00000140290.1"; transcript_id "ENSMUSG00000140290.1_tx_8"; exon_id "chr14_27125652_27125767_-"; exonnum "4"; txlen "816";
chr14	ENSEMBL_gcm37	exon	27125652	27125767	0.0646070476424405	-	.	gene_id "ENSMUSG00000140290.1"; transcript_id "ENSMUSG00000140290.1_tx_80"; exon_id "chr14_27125652_27125767_-"; exonnum "6"; txlen "1415";
chr14	ENSEMBL_gcm37	exon	27125652	27125767	0.0646070476424405	-	.	gene_id "ENSMUSG00000140290.1"; transcript_id "ENSMUSG00000140290.1_tx_81"; exon_id "chr14_27125652_27125767_-"; exonnum "4"; txlen "1411";
chr14	ENSEMBL_gcm37	exon	27125652	27125767	0.0646070476424405	-	.	gene_id "ENSMUSG00000140290.1"; transcript_id "ENSMUSG00000140290.1_tx_82"; exon_id "chr14_27125652_27125767_-"; exonnum "4"; txlen "1263";
chr14	ENSEMBL_gcm37	exon	27125652	27125767	0.0646070476424405	-	.	gene_id "ENSMUSG00000140290.1"; transcript_id "ENSMUSG00000140290.1_tx_83"; exon_id "chr14_27125652_27125767_-"; exonnum "7"; txlen "1853";
chr14	ENSEMBL_gcm37	exon	27125652	27125767	0.0646070476424405	-	.	gene_id "ENSMUSG00000140290.1"; transcript_id "ENSMUSG00000140290.1_tx_84"; exon_id "chr14_27125652_27125767_-"; exonnum "7"; txlen "1705";
chr14	ENSEMBL_gcm37	exon	27125652	27125767	0.0646070476424405	-	.	gene_id "ENSMUSG00000140290.1"; transcript_id "ENSMUSG00000140290.1_tx_85"; exon_id "chr14_27125652_27125767_-"; exonnum "4"; txlen "1376";
chr14	ENSEMBL_gcm37	exon	27125652	27125767	0.0646070476424405	-	.	gene_id "ENSMUSG00000140290.1"; transcript_id "ENSMUSG00000140290.1_tx_86"; exon_id "chr14_27125652_27125767_-"; exonnum "4"; txlen "1241";
chr14	ENSEMBL_gcm37	exon	27125652	27125767	0.0646070476424405	-	.	gene_id "ENSMUSG00000140290.1"; transcript_id "ENSMUSG00000140290.1_tx_87"; exon_id "chr14_27125652_27125767_-"; exonnum "4"; txlen "1441";
chr14	ENSEMBL_gcm37	exon	27125652	27125767	0.0646070476424405	-	.	gene_id "ENSMUSG00000140290.1"; transcript_id "ENSMUSG00000140290.1_tx_88"; exon_id "chr14_27125652_27125767_-"; exonnum "4"; txlen "1406";
chr14	ENSEMBL_gcm37	exon	27125652	27125767	0.552703044206252	-	.	gene_id "ENSMUSG00000140290.1"; transcript_id "ENSMUSG00000140290.1_tx_9"; exon_id "chr14_27125652_27125767_-"; exonnum "7"; txlen "1093";
chr14	HAVANA	exon	27127696	27128119	0	-	.	gene_id "ENSMUSG00000140290.1"; transcript_id "ENSMUST00000358849.1"; gene_type "lncRNA"; gene_name "ENSMUSG00000140290"; transcript_type "lncRNA"; transcript_name "ENSMUST00000358849"; exon_number 4; exon_id "ENSMUSE00001706100.1"; level 2; tag "TAGENE";
chr14	HAVANA	transcript	27127696	27150619	0	-	.	gene_id "ENSMUSG00000140290.1"; transcript_id "ENSMUST00000358849.1"; gene_type "lncRNA"; gene_name "ENSMUSG00000140290"; transcript_type "lncRNA"; transcript_name "ENSMUST00000358849"; level 2; tag "TAGENE";
chr14	HAVANA	exon	27128078	27128119	0	-	.	gene_id "ENSMUSG00000140290.1"; transcript_id "ENSMUST00000358847.1"; gene_type "lncRNA"; gene_name "ENSMUSG00000140290"; transcript_type "lncRNA"; transcript_name "ENSMUST00000358847"; exon_number 4; exon_id "ENSMUSE00001706105.1"; level 2; tag "basic"; tag "TAGENE";
chr14	ENSEMBL_gcm37	exon	27128078	27128119	0.529494052683971	-	.	gene_id "ENSMUSG00000140290.1"; transcript_id "ENSMUSG00000140290.1_tx_10"; exon_id "chr14_27128078_27128119_-"; exonnum "5"; txlen "968";
chr14	ENSEMBL_gcm37	exon	27128078	27128119	0.440253433003498	-	.	gene_id "ENSMUSG00000140290.1"; transcript_id "ENSMUSG00000140290.1_tx_12"; exon_id "chr14_27128078_27128119_-"; exonnum "6"; txlen "1594";
chr14	ENSEMBL_gcm37	exon	27128078	27128119	0.418184962118979	-	.	gene_id "ENSMUSG00000140290.1"; transcript_id "ENSMUSG00000140290.1_tx_14"; exon_id "chr14_27128078_27128119_-"; exonnum "6"; txlen "1764";
chr14	ENSEMBL_gcm37	exon	27128078	27128119	0.386017796648656	-	.	gene_id "ENSMUSG00000140290.1"; transcript_id "ENSMUSG00000140290.1_tx_16"; exon_id "chr14_27128078_27128119_-"; exonnum "6"; txlen "1629";
chr14	ENSEMBL_gcm37	exon	27128078	27128119	0.386017796648656	-	.	gene_id "ENSMUSG00000140290.1"; transcript_id "ENSMUSG00000140290.1_tx_17"; exon_id "chr14_27128078_27128119_-"; exonnum "5"; txlen "1504";
chr14	ENSEMBL_gcm37	exon	27128078	27128119	0.348880608480618	-	.	gene_id "ENSMUSG00000140290.1"; transcript_id "ENSMUSG00000140290.1_tx_20"; exon_id "chr14_27128078_27128119_-"; exonnum "5"; txlen "1469";
chr14	ENSEMBL_gcm37	exon	27128078	27128119	0.326812137596099	-	.	gene_id "ENSMUSG00000140290.1"; transcript_id "ENSMUSG00000140290.1_tx_21"; exon_id "chr14_27128078_27128119_-"; exonnum "5"; txlen "1639";
chr14	ENSEMBL_gcm37	exon	27128078	27128119	0.255919103639472	-	.	gene_id "ENSMUSG00000140290.1"; transcript_id "ENSMUSG00000140290.1_tx_25"; exon_id "chr14_27128078_27128119_-"; exonnum "6"; txlen "1794";
chr14	ENSEMBL_gcm37	exon	27128078	27128119	1.04501883543199	-	.	gene_id "ENSMUSG00000140290.1"; transcript_id "ENSMUSG00000140290.1_tx_3"; exon_id "chr14_27128078_27128119_-"; exonnum "6"; txlen "1063";
chr14	ENSEMBL_gcm37	exon	27128078	27128119	0.236233927282957	-	.	gene_id "ENSMUSG00000140290.1"; transcript_id "ENSMUSG00000140290.1_tx_31"; exon_id "chr14_27128078_27128119_-"; exonnum "6"; txlen "1659";
chr14	ENSEMBL_gcm37	exon	27128078	27128119	0.236233927282957	-	.	gene_id "ENSMUSG00000140290.1"; transcript_id "ENSMUSG00000140290.1_tx_32"; exon_id "chr14_27128078_27128119_-"; exonnum "5"; txlen "1534";
chr14	ENSEMBL_gcm37	exon	27128078	27128119	0.179790286130992	-	.	gene_id "ENSMUSG00000140290.1"; transcript_id "ENSMUSG00000140290.1_tx_37"; exon_id "chr14_27128078_27128119_-"; exonnum "6"; txlen "1624";
chr14	ENSEMBL_gcm37	exon	27128078	27128119	0.164546279116592	-	.	gene_id "ENSMUSG00000140290.1"; transcript_id "ENSMUSG00000140290.1_tx_38"; exon_id "chr14_27128078_27128119_-"; exonnum "5"; txlen "1669";
chr14	ENSEMBL_gcm37	exon	27128078	27128119	0.156809948609165	-	.	gene_id "ENSMUSG00000140290.1"; transcript_id "ENSMUSG00000140290.1_tx_40"; exon_id "chr14_27128078_27128119_-"; exonnum "5"; txlen "1499";
chr14	ENSEMBL_gcm37	exon	27128078	27128119	0.1149788487095	-	.	gene_id "ENSMUSG00000140290.1"; transcript_id "ENSMUSG00000140290.1_tx_41"; exon_id "chr14_27128078_27128119_-"; exonnum "6"; txlen "1446";
chr14	ENSEMBL_gcm37	exon	27128078	27128119	0.094102155141216	-	.	gene_id "ENSMUSG00000140290.1"; transcript_id "ENSMUSG00000140290.1_tx_51"; exon_id "chr14_27128078_27128119_-"; exonnum "6"; txlen "1459";
chr14	ENSEMBL_gcm37	exon	27128078	27128119	0.0876809932290264	-	.	gene_id "ENSMUSG00000140290.1"; transcript_id "ENSMUSG00000140290.1_tx_55"; exon_id "chr14_27128078_27128119_-"; exonnum "5"; txlen "1356";
chr14	ENSEMBL_gcm37	exon	27128078	27128119	0.0876809932290264	-	.	gene_id "ENSMUSG00000140290.1"; transcript_id "ENSMUSG00000140290.1_tx_56"; exon_id "chr14_27128078_27128119_-"; exonnum "6"; txlen "1481";
chr14	ENSEMBL_gcm37	exon	27128078	27128119	0.0876809932290264	-	.	gene_id "ENSMUSG00000140290.1"; transcript_id "ENSMUSG00000140290.1_tx_57"; exon_id "chr14_27128078_27128119_-"; exonnum "6"; txlen "1616";
chr14	ENSEMBL_gcm37	exon	27128078	27128119	0.0876809932290264	-	.	gene_id "ENSMUSG00000140290.1"; transcript_id "ENSMUSG00000140290.1_tx_58"; exon_id "chr14_27128078_27128119_-"; exonnum "6"; txlen "1511";
chr14	ENSEMBL_gcm37	exon	27128078	27128119	0.0876809932290264	-	.	gene_id "ENSMUSG00000140290.1"; transcript_id "ENSMUSG00000140290.1_tx_59"; exon_id "chr14_27128078_27128119_-"; exonnum "5"; txlen "1491";
chr14	ENSEMBL_gcm37	exon	27128078	27128119	0.814587832686179	-	.	gene_id "ENSMUSG00000140290.1"; transcript_id "ENSMUSG00000140290.1_tx_7"; exon_id "chr14_27128078_27128119_-"; exonnum "5"; txlen "938";
chr14	ENSEMBL_gcm37	exon	27128078	27128119	0.082646404078151	-	.	gene_id "ENSMUSG00000140290.1"; transcript_id "ENSMUSG00000140290.1_tx_70"; exon_id "chr14_27128078_27128119_-"; exonnum "5"; txlen "1731";
chr14	ENSEMBL_gcm37	exon	27128078	27128119	0.082646404078151	-	.	gene_id "ENSMUSG00000140290.1"; transcript_id "ENSMUSG00000140290.1_tx_71"; exon_id "chr14_27128078_27128119_-"; exonnum "5"; txlen "1596";
chr14	ENSEMBL_gcm37	exon	27128078	27128119	0.0669655821843739	-	.	gene_id "ENSMUSG00000140290.1"; transcript_id "ENSMUSG00000140290.1_tx_73"; exon_id "chr14_27128078_27128119_-"; exonnum "4"; txlen "905";
chr14	ENSEMBL_gcm37	exon	27128078	27128119	0.0669655821843739	-	.	gene_id "ENSMUSG00000140290.1"; transcript_id "ENSMUSG00000140290.1_tx_74"; exon_id "chr14_27128078_27128119_-"; exonnum "5"; txlen "1030";
chr14	ENSEMBL_gcm37	exon	27128078	27128119	0.0646070476424405	-	.	gene_id "ENSMUSG00000140290.1"; transcript_id "ENSMUSG00000140290.1_tx_75"; exon_id "chr14_27128078_27128119_-"; exonnum "6"; txlen "1688";
chr14	ENSEMBL_gcm37	exon	27128078	27128119	0.0646070476424405	-	.	gene_id "ENSMUSG00000140290.1"; transcript_id "ENSMUSG00000140290.1_tx_76"; exon_id "chr14_27128078_27128119_-"; exonnum "6"; txlen "1540";
chr14	ENSEMBL_gcm37	exon	27128078	27128119	0.0646070476424405	-	.	gene_id "ENSMUSG00000140290.1"; transcript_id "ENSMUSG00000140290.1_tx_77"; exon_id "chr14_27128078_27128119_-"; exonnum "6"; txlen "1823";
chr14	ENSEMBL_gcm37	exon	27128078	27128119	0.0646070476424405	-	.	gene_id "ENSMUSG00000140290.1"; transcript_id "ENSMUSG00000140290.1_tx_78"; exon_id "chr14_27128078_27128119_-"; exonnum "6"; txlen "1675";
chr14	ENSEMBL_gcm37	exon	27128078	27128119	0.0646070476424405	-	.	gene_id "ENSMUSG00000140290.1"; transcript_id "ENSMUSG00000140290.1_tx_79"; exon_id "chr14_27128078_27128119_-"; exonnum "6"; txlen "1718";
chr14	ENSEMBL_gcm37	exon	27128078	27128119	0.0646070476424405	-	.	gene_id "ENSMUSG00000140290.1"; transcript_id "ENSMUSG00000140290.1_tx_80"; exon_id "chr14_27128078_27128119_-"; exonnum "5"; txlen "1415";
chr14	ENSEMBL_gcm37	exon	27128078	27128119	0.0646070476424405	-	.	gene_id "ENSMUSG00000140290.1"; transcript_id "ENSMUSG00000140290.1_tx_83"; exon_id "chr14_27128078_27128119_-"; exonnum "6"; txlen "1853";
chr14	ENSEMBL_gcm37	exon	27128078	27128119	0.0646070476424405	-	.	gene_id "ENSMUSG00000140290.1"; transcript_id "ENSMUSG00000140290.1_tx_84"; exon_id "chr14_27128078_27128119_-"; exonnum "6"; txlen "1705";
chr14	ENSEMBL_gcm37	exon	27128078	27128119	0.552703044206252	-	.	gene_id "ENSMUSG00000140290.1"; transcript_id "ENSMUSG00000140290.1_tx_9"; exon_id "chr14_27128078_27128119_-"; exonnum "6"; txlen "1093";
chr14	sragcm37_mid	exon	27128542	27128666	0.440253433003498	-	.	gene_id "ENSMUSG00000140290.1"; transcript_id "ENSMUSG00000140290.1_tx_12"; exon_id "chr14_27128542_27128666_-"; exonnum "5"; txlen "1594";
chr14	sragcm37_mid	exon	27128542	27128666	0.418184962118979	-	.	gene_id "ENSMUSG00000140290.1"; transcript_id "ENSMUSG00000140290.1_tx_14"; exon_id "chr14_27128542_27128666_-"; exonnum "5"; txlen "1764";
chr14	sragcm37_mid	exon	27128542	27128666	0.386017796648656	-	.	gene_id "ENSMUSG00000140290.1"; transcript_id "ENSMUSG00000140290.1_tx_16"; exon_id "chr14_27128542_27128666_-"; exonnum "5"; txlen "1629";
chr14	sragcm37_mid	exon	27128542	27128666	0.255919103639472	-	.	gene_id "ENSMUSG00000140290.1"; transcript_id "ENSMUSG00000140290.1_tx_25"; exon_id "chr14_27128542_27128666_-"; exonnum "5"; txlen "1794";
chr14	sragcm37_mid	exon	27128542	27128666	1.04501883543199	-	.	gene_id "ENSMUSG00000140290.1"; transcript_id "ENSMUSG00000140290.1_tx_3"; exon_id "chr14_27128542_27128666_-"; exonnum "5"; txlen "1063";
chr14	sragcm37_mid	exon	27128542	27128666	0.236233927282957	-	.	gene_id "ENSMUSG00000140290.1"; transcript_id "ENSMUSG00000140290.1_tx_31"; exon_id "chr14_27128542_27128666_-"; exonnum "5"; txlen "1659";
chr14	sragcm37_mid	exon	27128542	27128666	0.179790286130992	-	.	gene_id "ENSMUSG00000140290.1"; transcript_id "ENSMUSG00000140290.1_tx_37"; exon_id "chr14_27128542_27128666_-"; exonnum "5"; txlen "1624";
chr14	sragcm37_mid	exon	27128542	27128666	0.1149788487095	-	.	gene_id "ENSMUSG00000140290.1"; transcript_id "ENSMUSG00000140290.1_tx_41"; exon_id "chr14_27128542_27128666_-"; exonnum "5"; txlen "1446";
chr14	sragcm37_mid	exon	27128542	27128666	0.094102155141216	-	.	gene_id "ENSMUSG00000140290.1"; transcript_id "ENSMUSG00000140290.1_tx_51"; exon_id "chr14_27128542_27128666_-"; exonnum "5"; txlen "1459";
chr14	sragcm37_mid	exon	27128542	27128666	0.0876809932290264	-	.	gene_id "ENSMUSG00000140290.1"; transcript_id "ENSMUSG00000140290.1_tx_56"; exon_id "chr14_27128542_27128666_-"; exonnum "5"; txlen "1481";
chr14	sragcm37_mid	exon	27128542	27128666	0.0876809932290264	-	.	gene_id "ENSMUSG00000140290.1"; transcript_id "ENSMUSG00000140290.1_tx_57"; exon_id "chr14_27128542_27128666_-"; exonnum "5"; txlen "1616";
chr14	sragcm37_mid	exon	27128542	27128666	0.0876809932290264	-	.	gene_id "ENSMUSG00000140290.1"; transcript_id "ENSMUSG00000140290.1_tx_58"; exon_id "chr14_27128542_27128666_-"; exonnum "5"; txlen "1511";
chr14	sragcm37_mid	exon	27128542	27128666	0.082646404078151	-	.	gene_id "ENSMUSG00000140290.1"; transcript_id "ENSMUSG00000140290.1_tx_70"; exon_id "chr14_27128542_27128666_-"; exonnum "4"; txlen "1731";
chr14	sragcm37_mid	exon	27128542	27128666	0.082646404078151	-	.	gene_id "ENSMUSG00000140290.1"; transcript_id "ENSMUSG00000140290.1_tx_71"; exon_id "chr14_27128542_27128666_-"; exonnum "4"; txlen "1596";
chr14	sragcm37_mid	exon	27128542	27128666	0.0669655821843739	-	.	gene_id "ENSMUSG00000140290.1"; transcript_id "ENSMUSG00000140290.1_tx_74"; exon_id "chr14_27128542_27128666_-"; exonnum "4"; txlen "1030";
chr14	sragcm37_mid	exon	27128542	27128666	0.0646070476424405	-	.	gene_id "ENSMUSG00000140290.1"; transcript_id "ENSMUSG00000140290.1_tx_75"; exon_id "chr14_27128542_27128666_-"; exonnum "5"; txlen "1688";
chr14	sragcm37_mid	exon	27128542	27128666	0.0646070476424405	-	.	gene_id "ENSMUSG00000140290.1"; transcript_id "ENSMUSG00000140290.1_tx_76"; exon_id "chr14_27128542_27128666_-"; exonnum "5"; txlen "1540";
chr14	sragcm37_mid	exon	27128542	27128666	0.0646070476424405	-	.	gene_id "ENSMUSG00000140290.1"; transcript_id "ENSMUSG00000140290.1_tx_77"; exon_id "chr14_27128542_27128666_-"; exonnum "5"; txlen "1823";
chr14	sragcm37_mid	exon	27128542	27128666	0.0646070476424405	-	.	gene_id "ENSMUSG00000140290.1"; transcript_id "ENSMUSG00000140290.1_tx_78"; exon_id "chr14_27128542_27128666_-"; exonnum "5"; txlen "1675";
chr14	sragcm37_mid	exon	27128542	27128666	0.0646070476424405	-	.	gene_id "ENSMUSG00000140290.1"; transcript_id "ENSMUSG00000140290.1_tx_79"; exon_id "chr14_27128542_27128666_-"; exonnum "5"; txlen "1718";
chr14	sragcm37_mid	exon	27128542	27128666	0.0646070476424405	-	.	gene_id "ENSMUSG00000140290.1"; transcript_id "ENSMUSG00000140290.1_tx_83"; exon_id "chr14_27128542_27128666_-"; exonnum "5"; txlen "1853";
chr14	sragcm37_mid	exon	27128542	27128666	0.0646070476424405	-	.	gene_id "ENSMUSG00000140290.1"; transcript_id "ENSMUSG00000140290.1_tx_84"; exon_id "chr14_27128542_27128666_-"; exonnum "5"; txlen "1705";
chr14	sragcm37_mid	exon	27128542	27128666	0.552703044206252	-	.	gene_id "ENSMUSG00000140290.1"; transcript_id "ENSMUSG00000140290.1_tx_9"; exon_id "chr14_27128542_27128666_-"; exonnum "5"; txlen "1093";
chr14	HAVANA	exon	27133530	27133639	0	-	.	gene_id "ENSMUSG00000140290.1"; transcript_id "ENSMUST00000358847.1"; gene_type "lncRNA"; gene_name "ENSMUSG00000140290"; transcript_type "lncRNA"; transcript_name "ENSMUST00000358847"; exon_number 3; exon_id "ENSMUSE00001706084.1"; level 2; tag "basic"; tag "TAGENE";
chr14	HAVANA	exon	27133530	27133639	0	-	.	gene_id "ENSMUSG00000140290.1"; transcript_id "ENSMUST00000358848.1"; gene_type "lncRNA"; gene_name "ENSMUSG00000140290"; transcript_type "lncRNA"; transcript_name "ENSMUST00000358848"; exon_number 3; exon_id "ENSMUSE00001706084.1"; level 2; tag "TAGENE";
chr14	HAVANA	exon	27133530	27133639	0	-	.	gene_id "ENSMUSG00000140290.1"; transcript_id "ENSMUST00000358849.1"; gene_type "lncRNA"; gene_name "ENSMUSG00000140290"; transcript_type "lncRNA"; transcript_name "ENSMUST00000358849"; exon_number 3; exon_id "ENSMUSE00001706084.1"; level 2; tag "TAGENE";
chr14	ENSEMBL_gcm37	exon	27133530	27133639	0.529494052683971	-	.	gene_id "ENSMUSG00000140290.1"; transcript_id "ENSMUSG00000140290.1_tx_10"; exon_id "chr14_27133530_27133639_-"; exonnum "4"; txlen "968";
chr14	ENSEMBL_gcm37	exon	27133530	27133639	0.440253433003498	-	.	gene_id "ENSMUSG00000140290.1"; transcript_id "ENSMUSG00000140290.1_tx_12"; exon_id "chr14_27133530_27133639_-"; exonnum "4"; txlen "1594";
chr14	ENSEMBL_gcm37	exon	27133530	27133639	0.418184962118979	-	.	gene_id "ENSMUSG00000140290.1"; transcript_id "ENSMUSG00000140290.1_tx_14"; exon_id "chr14_27133530_27133639_-"; exonnum "4"; txlen "1764";
chr14	ENSEMBL_gcm37	exon	27133530	27133639	0.386017796648656	-	.	gene_id "ENSMUSG00000140290.1"; transcript_id "ENSMUSG00000140290.1_tx_16"; exon_id "chr14_27133530_27133639_-"; exonnum "4"; txlen "1629";
chr14	ENSEMBL_gcm37	exon	27133530	27133639	0.386017796648656	-	.	gene_id "ENSMUSG00000140290.1"; transcript_id "ENSMUSG00000140290.1_tx_17"; exon_id "chr14_27133530_27133639_-"; exonnum "4"; txlen "1504";
chr14	ENSEMBL_gcm37	exon	27133530	27133639	0.348880608480618	-	.	gene_id "ENSMUSG00000140290.1"; transcript_id "ENSMUSG00000140290.1_tx_20"; exon_id "chr14_27133530_27133639_-"; exonnum "4"; txlen "1469";
chr14	ENSEMBL_gcm37	exon	27133530	27133639	0.326812137596099	-	.	gene_id "ENSMUSG00000140290.1"; transcript_id "ENSMUSG00000140290.1_tx_21"; exon_id "chr14_27133530_27133639_-"; exonnum "4"; txlen "1639";
chr14	ENSEMBL_gcm37	exon	27133530	27133639	0.255919103639472	-	.	gene_id "ENSMUSG00000140290.1"; transcript_id "ENSMUSG00000140290.1_tx_25"; exon_id "chr14_27133530_27133639_-"; exonnum "4"; txlen "1794";
chr14	ENSEMBL_gcm37	exon	27133530	27133639	1.04501883543199	-	.	gene_id "ENSMUSG00000140290.1"; transcript_id "ENSMUSG00000140290.1_tx_3"; exon_id "chr14_27133530_27133639_-"; exonnum "4"; txlen "1063";
chr14	ENSEMBL_gcm37	exon	27133530	27133639	0.236233927282957	-	.	gene_id "ENSMUSG00000140290.1"; transcript_id "ENSMUSG00000140290.1_tx_31"; exon_id "chr14_27133530_27133639_-"; exonnum "4"; txlen "1659";
chr14	ENSEMBL_gcm37	exon	27133530	27133639	0.236233927282957	-	.	gene_id "ENSMUSG00000140290.1"; transcript_id "ENSMUSG00000140290.1_tx_32"; exon_id "chr14_27133530_27133639_-"; exonnum "4"; txlen "1534";
chr14	ENSEMBL_gcm37	exon	27133530	27133639	0.190792528823736	-	.	gene_id "ENSMUSG00000140290.1"; transcript_id "ENSMUSG00000140290.1_tx_36"; exon_id "chr14_27133530_27133639_-"; exonnum "4"; txlen "896";
chr14	ENSEMBL_gcm37	exon	27133530	27133639	0.179790286130992	-	.	gene_id "ENSMUSG00000140290.1"; transcript_id "ENSMUSG00000140290.1_tx_37"; exon_id "chr14_27133530_27133639_-"; exonnum "4"; txlen "1624";
chr14	ENSEMBL_gcm37	exon	27133530	27133639	0.164546279116592	-	.	gene_id "ENSMUSG00000140290.1"; transcript_id "ENSMUSG00000140290.1_tx_38"; exon_id "chr14_27133530_27133639_-"; exonnum "4"; txlen "1669";
chr14	ENSEMBL_gcm37	exon	27133530	27133639	0.163715372047741	-	.	gene_id "ENSMUSG00000140290.1"; transcript_id "ENSMUSG00000140290.1_tx_39"; exon_id "chr14_27133530_27133639_-"; exonnum "4"; txlen "926";
chr14	ENSEMBL_gcm37	exon	27133530	27133639	0.156809948609165	-	.	gene_id "ENSMUSG00000140290.1"; transcript_id "ENSMUSG00000140290.1_tx_40"; exon_id "chr14_27133530_27133639_-"; exonnum "4"; txlen "1499";
chr14	ENSEMBL_gcm37	exon	27133530	27133639	0.1149788487095	-	.	gene_id "ENSMUSG00000140290.1"; transcript_id "ENSMUSG00000140290.1_tx_41"; exon_id "chr14_27133530_27133639_-"; exonnum "4"; txlen "1446";
chr14	ENSEMBL_gcm37	exon	27133530	27133639	0.107168106466217	-	.	gene_id "ENSMUSG00000140290.1"; transcript_id "ENSMUSG00000140290.1_tx_46"; exon_id "chr14_27133530_27133639_-"; exonnum "4"; txlen "1427";
chr14	ENSEMBL_gcm37	exon	27133530	27133639	0.100343642596099	-	.	gene_id "ENSMUSG00000140290.1"; transcript_id "ENSMUSG00000140290.1_tx_48"; exon_id "chr14_27133530_27133639_-"; exonnum "4"; txlen "1457";
chr14	ENSEMBL_gcm37	exon	27133530	27133639	0.094102155141216	-	.	gene_id "ENSMUSG00000140290.1"; transcript_id "ENSMUSG00000140290.1_tx_51"; exon_id "chr14_27133530_27133639_-"; exonnum "4"; txlen "1459";
chr14	ENSEMBL_gcm37	exon	27133530	27133639	0.0876809932290264	-	.	gene_id "ENSMUSG00000140290.1"; transcript_id "ENSMUSG00000140290.1_tx_55"; exon_id "chr14_27133530_27133639_-"; exonnum "4"; txlen "1356";
chr14	ENSEMBL_gcm37	exon	27133530	27133639	0.0876809932290264	-	.	gene_id "ENSMUSG00000140290.1"; transcript_id "ENSMUSG00000140290.1_tx_56"; exon_id "chr14_27133530_27133639_-"; exonnum "4"; txlen "1481";
chr14	ENSEMBL_gcm37	exon	27133530	27133639	0.0876809932290264	-	.	gene_id "ENSMUSG00000140290.1"; transcript_id "ENSMUSG00000140290.1_tx_57"; exon_id "chr14_27133530_27133639_-"; exonnum "4"; txlen "1616";
chr14	ENSEMBL_gcm37	exon	27133530	27133639	0.0876809932290264	-	.	gene_id "ENSMUSG00000140290.1"; transcript_id "ENSMUSG00000140290.1_tx_58"; exon_id "chr14_27133530_27133639_-"; exonnum "4"; txlen "1511";
chr14	ENSEMBL_gcm37	exon	27133530	27133639	0.0876809932290264	-	.	gene_id "ENSMUSG00000140290.1"; transcript_id "ENSMUSG00000140290.1_tx_59"; exon_id "chr14_27133530_27133639_-"; exonnum "4"; txlen "1491";
chr14	ENSEMBL_gcm37	exon	27133530	27133639	0.0850996355816987	-	.	gene_id "ENSMUSG00000140290.1"; transcript_id "ENSMUSG00000140290.1_tx_62"; exon_id "chr14_27133530_27133639_-"; exonnum "4"; txlen "1597";
chr14	ENSEMBL_gcm37	exon	27133530	27133639	0.0850996355816987	-	.	gene_id "ENSMUSG00000140290.1"; transcript_id "ENSMUSG00000140290.1_tx_63"; exon_id "chr14_27133530_27133639_-"; exonnum "4"; txlen "1627";
chr14	ENSEMBL_gcm37	exon	27133530	27133639	0.814587832686179	-	.	gene_id "ENSMUSG00000140290.1"; transcript_id "ENSMUSG00000140290.1_tx_7"; exon_id "chr14_27133530_27133639_-"; exonnum "4"; txlen "938";
chr14	ENSEMBL_gcm37	exon	27133530	27133639	0.082646404078151	-	.	gene_id "ENSMUSG00000140290.1"; transcript_id "ENSMUSG00000140290.1_tx_70"; exon_id "chr14_27133530_27133639_-"; exonnum "3"; txlen "1731";
chr14	ENSEMBL_gcm37	exon	27133530	27133639	0.082646404078151	-	.	gene_id "ENSMUSG00000140290.1"; transcript_id "ENSMUSG00000140290.1_tx_71"; exon_id "chr14_27133530_27133639_-"; exonnum "3"; txlen "1596";
chr14	ENSEMBL_gcm37	exon	27133530	27133639	0.0669655821843739	-	.	gene_id "ENSMUSG00000140290.1"; transcript_id "ENSMUSG00000140290.1_tx_73"; exon_id "chr14_27133530_27133639_-"; exonnum "3"; txlen "905";
chr14	ENSEMBL_gcm37	exon	27133530	27133639	0.0669655821843739	-	.	gene_id "ENSMUSG00000140290.1"; transcript_id "ENSMUSG00000140290.1_tx_74"; exon_id "chr14_27133530_27133639_-"; exonnum "3"; txlen "1030";
chr14	ENSEMBL_gcm37	exon	27133530	27133639	0.0646070476424405	-	.	gene_id "ENSMUSG00000140290.1"; transcript_id "ENSMUSG00000140290.1_tx_75"; exon_id "chr14_27133530_27133639_-"; exonnum "4"; txlen "1688";
chr14	ENSEMBL_gcm37	exon	27133530	27133639	0.0646070476424405	-	.	gene_id "ENSMUSG00000140290.1"; transcript_id "ENSMUSG00000140290.1_tx_76"; exon_id "chr14_27133530_27133639_-"; exonnum "4"; txlen "1540";
chr14	ENSEMBL_gcm37	exon	27133530	27133639	0.0646070476424405	-	.	gene_id "ENSMUSG00000140290.1"; transcript_id "ENSMUSG00000140290.1_tx_77"; exon_id "chr14_27133530_27133639_-"; exonnum "4"; txlen "1823";
chr14	ENSEMBL_gcm37	exon	27133530	27133639	0.0646070476424405	-	.	gene_id "ENSMUSG00000140290.1"; transcript_id "ENSMUSG00000140290.1_tx_78"; exon_id "chr14_27133530_27133639_-"; exonnum "4"; txlen "1675";
chr14	ENSEMBL_gcm37	exon	27133530	27133639	0.0646070476424405	-	.	gene_id "ENSMUSG00000140290.1"; transcript_id "ENSMUSG00000140290.1_tx_79"; exon_id "chr14_27133530_27133639_-"; exonnum "4"; txlen "1718";
chr14	ENSEMBL_gcm37	exon	27133530	27133639	0.0646070476424405	-	.	gene_id "ENSMUSG00000140290.1"; transcript_id "ENSMUSG00000140290.1_tx_80"; exon_id "chr14_27133530_27133639_-"; exonnum "4"; txlen "1415";
chr14	ENSEMBL_gcm37	exon	27133530	27133639	0.0646070476424405	-	.	gene_id "ENSMUSG00000140290.1"; transcript_id "ENSMUSG00000140290.1_tx_83"; exon_id "chr14_27133530_27133639_-"; exonnum "4"; txlen "1853";
chr14	ENSEMBL_gcm37	exon	27133530	27133639	0.0646070476424405	-	.	gene_id "ENSMUSG00000140290.1"; transcript_id "ENSMUSG00000140290.1_tx_84"; exon_id "chr14_27133530_27133639_-"; exonnum "4"; txlen "1705";
chr14	ENSEMBL_gcm37	exon	27133530	27133639	0.552703044206252	-	.	gene_id "ENSMUSG00000140290.1"; transcript_id "ENSMUSG00000140290.1_tx_9"; exon_id "chr14_27133530_27133639_-"; exonnum "4"; txlen "1093";
chr14	HAVANA	exon	27140916	27141061	0	-	.	gene_id "ENSMUSG00000140290.1"; transcript_id "ENSMUST00000358839.1"; gene_type "lncRNA"; gene_name "ENSMUSG00000140290"; transcript_type "lncRNA"; transcript_name "ENSMUST00000358839"; exon_number 2; exon_id "ENSMUSE00001706091.1"; level 2; tag "basic"; tag "Ensembl_canonical"; tag "GENCODE_Primary"; tag "TAGENE";
chr14	HAVANA	exon	27140916	27141061	0	-	.	gene_id "ENSMUSG00000140290.1"; transcript_id "ENSMUST00000358840.1"; gene_type "lncRNA"; gene_name "ENSMUSG00000140290"; transcript_type "lncRNA"; transcript_name "ENSMUST00000358840"; exon_number 2; exon_id "ENSMUSE00001706091.1"; level 2; tag "TAGENE";
chr14	HAVANA	exon	27140916	27141061	0	-	.	gene_id "ENSMUSG00000140290.1"; transcript_id "ENSMUST00000358842.1"; gene_type "lncRNA"; gene_name "ENSMUSG00000140290"; transcript_type "lncRNA"; transcript_name "ENSMUST00000358842"; exon_number 2; exon_id "ENSMUSE00001706091.1"; level 2; tag "basic"; tag "TAGENE";
chr14	HAVANA	exon	27140916	27141061	0	-	.	gene_id "ENSMUSG00000140290.1"; transcript_id "ENSMUST00000358841.1"; gene_type "lncRNA"; gene_name "ENSMUSG00000140290"; transcript_type "lncRNA"; transcript_name "ENSMUST00000358841"; exon_number 2; exon_id "ENSMUSE00001706091.1"; level 2; tag "TAGENE";
chr14	HAVANA	exon	27140916	27141061	0	-	.	gene_id "ENSMUSG00000140290.1"; transcript_id "ENSMUST00000358844.1"; gene_type "lncRNA"; gene_name "ENSMUSG00000140290"; transcript_type "lncRNA"; transcript_name "ENSMUST00000358844"; exon_number 2; exon_id "ENSMUSE00001706091.1"; level 2; tag "TAGENE";
chr14	HAVANA	exon	27140916	27141061	0	-	.	gene_id "ENSMUSG00000140290.1"; transcript_id "ENSMUST00000358847.1"; gene_type "lncRNA"; gene_name "ENSMUSG00000140290"; transcript_type "lncRNA"; transcript_name "ENSMUST00000358847"; exon_number 2; exon_id "ENSMUSE00001706091.1"; level 2; tag "basic"; tag "TAGENE";
chr14	HAVANA	exon	27140916	27141061	0	-	.	gene_id "ENSMUSG00000140290.1"; transcript_id "ENSMUST00000358845.1"; gene_type "lncRNA"; gene_name "ENSMUSG00000140290"; transcript_type "lncRNA"; transcript_name "ENSMUST00000358845"; exon_number 2; exon_id "ENSMUSE00001706091.1"; level 2; tag "basic"; tag "TAGENE";
chr14	HAVANA	exon	27140916	27141061	0	-	.	gene_id "ENSMUSG00000140290.1"; transcript_id "ENSMUST00000358848.1"; gene_type "lncRNA"; gene_name "ENSMUSG00000140290"; transcript_type "lncRNA"; transcript_name "ENSMUST00000358848"; exon_number 2; exon_id "ENSMUSE00001706091.1"; level 2; tag "TAGENE";
chr14	HAVANA	exon	27140916	27141061	0	-	.	gene_id "ENSMUSG00000140290.1"; transcript_id "ENSMUST00000358849.1"; gene_type "lncRNA"; gene_name "ENSMUSG00000140290"; transcript_type "lncRNA"; transcript_name "ENSMUST00000358849"; exon_number 2; exon_id "ENSMUSE00001706091.1"; level 2; tag "TAGENE";
chr14	ENSEMBL_gcm37	exon	27140916	27141061	0.529494052683971	-	.	gene_id "ENSMUSG00000140290.1"; transcript_id "ENSMUSG00000140290.1_tx_10"; exon_id "chr14_27140916_27141061_-"; exonnum "3"; txlen "968";
chr14	ENSEMBL_gcm37	exon	27140916	27141061	0.440253433003498	-	.	gene_id "ENSMUSG00000140290.1"; transcript_id "ENSMUSG00000140290.1_tx_12"; exon_id "chr14_27140916_27141061_-"; exonnum "3"; txlen "1594";
chr14	ENSEMBL_gcm37	exon	27140916	27141061	0.440253433003498	-	.	gene_id "ENSMUSG00000140290.1"; transcript_id "ENSMUSG00000140290.1_tx_13"; exon_id "chr14_27140916_27141061_-"; exonnum "3"; txlen "1317";
chr14	ENSEMBL_gcm37	exon	27140916	27141061	0.418184962118979	-	.	gene_id "ENSMUSG00000140290.1"; transcript_id "ENSMUSG00000140290.1_tx_14"; exon_id "chr14_27140916_27141061_-"; exonnum "3"; txlen "1764";
chr14	ENSEMBL_gcm37	exon	27140916	27141061	0.418184962118979	-	.	gene_id "ENSMUSG00000140290.1"; transcript_id "ENSMUSG00000140290.1_tx_15"; exon_id "chr14_27140916_27141061_-"; exonnum "3"; txlen "1487";
chr14	ENSEMBL_gcm37	exon	27140916	27141061	0.386017796648656	-	.	gene_id "ENSMUSG00000140290.1"; transcript_id "ENSMUSG00000140290.1_tx_16"; exon_id "chr14_27140916_27141061_-"; exonnum "3"; txlen "1629";
chr14	ENSEMBL_gcm37	exon	27140916	27141061	0.386017796648656	-	.	gene_id "ENSMUSG00000140290.1"; transcript_id "ENSMUSG00000140290.1_tx_17"; exon_id "chr14_27140916_27141061_-"; exonnum "3"; txlen "1504";
chr14	ENSEMBL_gcm37	exon	27140916	27141061	0.386017796648656	-	.	gene_id "ENSMUSG00000140290.1"; transcript_id "ENSMUSG00000140290.1_tx_18"; exon_id "chr14_27140916_27141061_-"; exonnum "3"; txlen "1352";
chr14	ENSEMBL_gcm37	exon	27140916	27141061	1.21495723537407	-	.	gene_id "ENSMUSG00000140290.1"; transcript_id "ENSMUSG00000140290.1_tx_2"; exon_id "chr14_27140916_27141061_-"; exonnum "3"; txlen "786";
chr14	ENSEMBL_gcm37	exon	27140916	27141061	0.348880608480618	-	.	gene_id "ENSMUSG00000140290.1"; transcript_id "ENSMUSG00000140290.1_tx_20"; exon_id "chr14_27140916_27141061_-"; exonnum "3"; txlen "1469";
chr14	ENSEMBL_gcm37	exon	27140916	27141061	0.326812137596099	-	.	gene_id "ENSMUSG00000140290.1"; transcript_id "ENSMUSG00000140290.1_tx_21"; exon_id "chr14_27140916_27141061_-"; exonnum "3"; txlen "1639";
chr14	ENSEMBL_gcm37	exon	27140916	27141061	0.271163110653872	-	.	gene_id "ENSMUSG00000140290.1"; transcript_id "ENSMUSG00000140290.1_tx_24"; exon_id "chr14_27140916_27141061_-"; exonnum "3"; txlen "1347";
chr14	ENSEMBL_gcm37	exon	27140916	27141061	0.255919103639472	-	.	gene_id "ENSMUSG00000140290.1"; transcript_id "ENSMUSG00000140290.1_tx_25"; exon_id "chr14_27140916_27141061_-"; exonnum "3"; txlen "1794";
chr14	ENSEMBL_gcm37	exon	27140916	27141061	0.255919103639472	-	.	gene_id "ENSMUSG00000140290.1"; transcript_id "ENSMUSG00000140290.1_tx_26"; exon_id "chr14_27140916_27141061_-"; exonnum "3"; txlen "1517";
chr14	ENSEMBL_gcm37	exon	27140916	27141061	1.04501883543199	-	.	gene_id "ENSMUSG00000140290.1"; transcript_id "ENSMUSG00000140290.1_tx_3"; exon_id "chr14_27140916_27141061_-"; exonnum "3"; txlen "1063";
chr14	ENSEMBL_gcm37	exon	27140916	27141061	0.236233927282957	-	.	gene_id "ENSMUSG00000140290.1"; transcript_id "ENSMUSG00000140290.1_tx_31"; exon_id "chr14_27140916_27141061_-"; exonnum "3"; txlen "1659";
chr14	ENSEMBL_gcm37	exon	27140916	27141061	0.236233927282957	-	.	gene_id "ENSMUSG00000140290.1"; transcript_id "ENSMUSG00000140290.1_tx_32"; exon_id "chr14_27140916_27141061_-"; exonnum "3"; txlen "1534";
chr14	ENSEMBL_gcm37	exon	27140916	27141061	0.236233927282957	-	.	gene_id "ENSMUSG00000140290.1"; transcript_id "ENSMUSG00000140290.1_tx_33"; exon_id "chr14_27140916_27141061_-"; exonnum "3"; txlen "1382";
chr14	ENSEMBL_gcm37	exon	27140916	27141061	0.190792528823736	-	.	gene_id "ENSMUSG00000140290.1"; transcript_id "ENSMUSG00000140290.1_tx_36"; exon_id "chr14_27140916_27141061_-"; exonnum "3"; txlen "896";
chr14	ENSEMBL_gcm37	exon	27140916	27141061	0.179790286130992	-	.	gene_id "ENSMUSG00000140290.1"; transcript_id "ENSMUSG00000140290.1_tx_37"; exon_id "chr14_27140916_27141061_-"; exonnum "3"; txlen "1624";
chr14	ENSEMBL_gcm37	exon	27140916	27141061	0.164546279116592	-	.	gene_id "ENSMUSG00000140290.1"; transcript_id "ENSMUSG00000140290.1_tx_38"; exon_id "chr14_27140916_27141061_-"; exonnum "3"; txlen "1669";
chr14	ENSEMBL_gcm37	exon	27140916	27141061	0.163715372047741	-	.	gene_id "ENSMUSG00000140290.1"; transcript_id "ENSMUSG00000140290.1_tx_39"; exon_id "chr14_27140916_27141061_-"; exonnum "3"; txlen "926";
chr14	ENSEMBL_gcm37	exon	27140916	27141061	0.156809948609165	-	.	gene_id "ENSMUSG00000140290.1"; transcript_id "ENSMUSG00000140290.1_tx_40"; exon_id "chr14_27140916_27141061_-"; exonnum "3"; txlen "1499";
chr14	ENSEMBL_gcm37	exon	27140916	27141061	0.1149788487095	-	.	gene_id "ENSMUSG00000140290.1"; transcript_id "ENSMUSG00000140290.1_tx_41"; exon_id "chr14_27140916_27141061_-"; exonnum "3"; txlen "1446";
chr14	ENSEMBL_gcm37	exon	27140916	27141061	0.1149788487095	-	.	gene_id "ENSMUSG00000140290.1"; transcript_id "ENSMUSG00000140290.1_tx_42"; exon_id "chr14_27140916_27141061_-"; exonnum "3"; txlen "1169";
chr14	ENSEMBL_gcm37	exon	27140916	27141061	0.110661330750853	-	.	gene_id "ENSMUSG00000140290.1"; transcript_id "ENSMUSG00000140290.1_tx_43"; exon_id "chr14_27140916_27141061_-"; exonnum "3"; txlen "1199";
chr14	ENSEMBL_gcm37	exon	27140916	27141061	0.107168106466217	-	.	gene_id "ENSMUSG00000140290.1"; transcript_id "ENSMUSG00000140290.1_tx_46"; exon_id "chr14_27140916_27141061_-"; exonnum "3"; txlen "1427";
chr14	ENSEMBL_gcm37	exon	27140916	27141061	0.100343642596099	-	.	gene_id "ENSMUSG00000140290.1"; transcript_id "ENSMUSG00000140290.1_tx_48"; exon_id "chr14_27140916_27141061_-"; exonnum "3"; txlen "1457";
chr14	ENSEMBL_gcm37	exon	27140916	27141061	0.094102155141216	-	.	gene_id "ENSMUSG00000140290.1"; transcript_id "ENSMUSG00000140290.1_tx_49"; exon_id "chr14_27140916_27141061_-"; exonnum "3"; txlen "1182";
chr14	ENSEMBL_gcm37	exon	27140916	27141061	0.094102155141216	-	.	gene_id "ENSMUSG00000140290.1"; transcript_id "ENSMUSG00000140290.1_tx_50"; exon_id "chr14_27140916_27141061_-"; exonnum "3"; txlen "1034";
chr14	ENSEMBL_gcm37	exon	27140916	27141061	0.094102155141216	-	.	gene_id "ENSMUSG00000140290.1"; transcript_id "ENSMUSG00000140290.1_tx_51"; exon_id "chr14_27140916_27141061_-"; exonnum "3"; txlen "1459";
chr14	ENSEMBL_gcm37	exon	27140916	27141061	0.094102155141216	-	.	gene_id "ENSMUSG00000140290.1"; transcript_id "ENSMUSG00000140290.1_tx_52"; exon_id "chr14_27140916_27141061_-"; exonnum "3"; txlen "1212";
chr14	ENSEMBL_gcm37	exon	27140916	27141061	0.094102155141216	-	.	gene_id "ENSMUSG00000140290.1"; transcript_id "ENSMUSG00000140290.1_tx_53"; exon_id "chr14_27140916_27141061_-"; exonnum "3"; txlen "1064";
chr14	ENSEMBL_gcm37	exon	27140916	27141061	0.0876809932290264	-	.	gene_id "ENSMUSG00000140290.1"; transcript_id "ENSMUSG00000140290.1_tx_54"; exon_id "chr14_27140916_27141061_-"; exonnum "3"; txlen "1204";
chr14	ENSEMBL_gcm37	exon	27140916	27141061	0.0876809932290264	-	.	gene_id "ENSMUSG00000140290.1"; transcript_id "ENSMUSG00000140290.1_tx_55"; exon_id "chr14_27140916_27141061_-"; exonnum "3"; txlen "1356";
chr14	ENSEMBL_gcm37	exon	27140916	27141061	0.0876809932290264	-	.	gene_id "ENSMUSG00000140290.1"; transcript_id "ENSMUSG00000140290.1_tx_56"; exon_id "chr14_27140916_27141061_-"; exonnum "3"; txlen "1481";
chr14	ENSEMBL_gcm37	exon	27140916	27141061	0.0876809932290264	-	.	gene_id "ENSMUSG00000140290.1"; transcript_id "ENSMUSG00000140290.1_tx_57"; exon_id "chr14_27140916_27141061_-"; exonnum "3"; txlen "1616";
chr14	ENSEMBL_gcm37	exon	27140916	27141061	0.0876809932290264	-	.	gene_id "ENSMUSG00000140290.1"; transcript_id "ENSMUSG00000140290.1_tx_58"; exon_id "chr14_27140916_27141061_-"; exonnum "3"; txlen "1511";
chr14	ENSEMBL_gcm37	exon	27140916	27141061	0.0876809932290264	-	.	gene_id "ENSMUSG00000140290.1"; transcript_id "ENSMUSG00000140290.1_tx_59"; exon_id "chr14_27140916_27141061_-"; exonnum "3"; txlen "1491";
chr14	ENSEMBL_gcm37	exon	27140916	27141061	0.0876809932290264	-	.	gene_id "ENSMUSG00000140290.1"; transcript_id "ENSMUSG00000140290.1_tx_60"; exon_id "chr14_27140916_27141061_-"; exonnum "3"; txlen "1339";
chr14	ENSEMBL_gcm37	exon	27140916	27141061	0.0876809932290264	-	.	gene_id "ENSMUSG00000140290.1"; transcript_id "ENSMUSG00000140290.1_tx_61"; exon_id "chr14_27140916_27141061_-"; exonnum "3"; txlen "1234";
chr14	ENSEMBL_gcm37	exon	27140916	27141061	0.0850996355816987	-	.	gene_id "ENSMUSG00000140290.1"; transcript_id "ENSMUSG00000140290.1_tx_62"; exon_id "chr14_27140916_27141061_-"; exonnum "3"; txlen "1597";
chr14	ENSEMBL_gcm37	exon	27140916	27141061	0.0850996355816987	-	.	gene_id "ENSMUSG00000140290.1"; transcript_id "ENSMUSG00000140290.1_tx_63"; exon_id "chr14_27140916_27141061_-"; exonnum "3"; txlen "1627";
chr14	ENSEMBL_gcm37	exon	27140916	27141061	0.814587832686179	-	.	gene_id "ENSMUSG00000140290.1"; transcript_id "ENSMUSG00000140290.1_tx_7"; exon_id "chr14_27140916_27141061_-"; exonnum "3"; txlen "938";
chr14	ENSEMBL_gcm37	exon	27140916	27141061	0.082646404078151	-	.	gene_id "ENSMUSG00000140290.1"; transcript_id "ENSMUSG00000140290.1_tx_70"; exon_id "chr14_27140916_27141061_-"; exonnum "2"; txlen "1731";
chr14	ENSEMBL_gcm37	exon	27140916	27141061	0.082646404078151	-	.	gene_id "ENSMUSG00000140290.1"; transcript_id "ENSMUSG00000140290.1_tx_71"; exon_id "chr14_27140916_27141061_-"; exonnum "2"; txlen "1596";
chr14	ENSEMBL_gcm37	exon	27140916	27141061	0.0669655821843739	-	.	gene_id "ENSMUSG00000140290.1"; transcript_id "ENSMUSG00000140290.1_tx_72"; exon_id "chr14_27140916_27141061_-"; exonnum "2"; txlen "753";
chr14	ENSEMBL_gcm37	exon	27140916	27141061	0.0669655821843739	-	.	gene_id "ENSMUSG00000140290.1"; transcript_id "ENSMUSG00000140290.1_tx_73"; exon_id "chr14_27140916_27141061_-"; exonnum "2"; txlen "905";
chr14	ENSEMBL_gcm37	exon	27140916	27141061	0.0669655821843739	-	.	gene_id "ENSMUSG00000140290.1"; transcript_id "ENSMUSG00000140290.1_tx_74"; exon_id "chr14_27140916_27141061_-"; exonnum "2"; txlen "1030";
chr14	ENSEMBL_gcm37	exon	27140916	27141061	0.0646070476424405	-	.	gene_id "ENSMUSG00000140290.1"; transcript_id "ENSMUSG00000140290.1_tx_75"; exon_id "chr14_27140916_27141061_-"; exonnum "3"; txlen "1688";
chr14	ENSEMBL_gcm37	exon	27140916	27141061	0.0646070476424405	-	.	gene_id "ENSMUSG00000140290.1"; transcript_id "ENSMUSG00000140290.1_tx_76"; exon_id "chr14_27140916_27141061_-"; exonnum "3"; txlen "1540";
chr14	ENSEMBL_gcm37	exon	27140916	27141061	0.0646070476424405	-	.	gene_id "ENSMUSG00000140290.1"; transcript_id "ENSMUSG00000140290.1_tx_77"; exon_id "chr14_27140916_27141061_-"; exonnum "3"; txlen "1823";
chr14	ENSEMBL_gcm37	exon	27140916	27141061	0.0646070476424405	-	.	gene_id "ENSMUSG00000140290.1"; transcript_id "ENSMUSG00000140290.1_tx_78"; exon_id "chr14_27140916_27141061_-"; exonnum "3"; txlen "1675";
chr14	ENSEMBL_gcm37	exon	27140916	27141061	0.0646070476424405	-	.	gene_id "ENSMUSG00000140290.1"; transcript_id "ENSMUSG00000140290.1_tx_79"; exon_id "chr14_27140916_27141061_-"; exonnum "3"; txlen "1718";
chr14	ENSEMBL_gcm37	exon	27140916	27141061	0.552703044206252	-	.	gene_id "ENSMUSG00000140290.1"; transcript_id "ENSMUSG00000140290.1_tx_8"; exon_id "chr14_27140916_27141061_-"; exonnum "3"; txlen "816";
chr14	ENSEMBL_gcm37	exon	27140916	27141061	0.0646070476424405	-	.	gene_id "ENSMUSG00000140290.1"; transcript_id "ENSMUSG00000140290.1_tx_80"; exon_id "chr14_27140916_27141061_-"; exonnum "3"; txlen "1415";
chr14	ENSEMBL_gcm37	exon	27140916	27141061	0.0646070476424405	-	.	gene_id "ENSMUSG00000140290.1"; transcript_id "ENSMUSG00000140290.1_tx_81"; exon_id "chr14_27140916_27141061_-"; exonnum "3"; txlen "1411";
chr14	ENSEMBL_gcm37	exon	27140916	27141061	0.0646070476424405	-	.	gene_id "ENSMUSG00000140290.1"; transcript_id "ENSMUSG00000140290.1_tx_82"; exon_id "chr14_27140916_27141061_-"; exonnum "3"; txlen "1263";
chr14	ENSEMBL_gcm37	exon	27140916	27141061	0.0646070476424405	-	.	gene_id "ENSMUSG00000140290.1"; transcript_id "ENSMUSG00000140290.1_tx_83"; exon_id "chr14_27140916_27141061_-"; exonnum "3"; txlen "1853";
chr14	ENSEMBL_gcm37	exon	27140916	27141061	0.0646070476424405	-	.	gene_id "ENSMUSG00000140290.1"; transcript_id "ENSMUSG00000140290.1_tx_84"; exon_id "chr14_27140916_27141061_-"; exonnum "3"; txlen "1705";
chr14	ENSEMBL_gcm37	exon	27140916	27141061	0.0646070476424405	-	.	gene_id "ENSMUSG00000140290.1"; transcript_id "ENSMUSG00000140290.1_tx_85"; exon_id "chr14_27140916_27141061_-"; exonnum "3"; txlen "1376";
chr14	ENSEMBL_gcm37	exon	27140916	27141061	0.0646070476424405	-	.	gene_id "ENSMUSG00000140290.1"; transcript_id "ENSMUSG00000140290.1_tx_86"; exon_id "chr14_27140916_27141061_-"; exonnum "3"; txlen "1241";
chr14	ENSEMBL_gcm37	exon	27140916	27141061	0.0646070476424405	-	.	gene_id "ENSMUSG00000140290.1"; transcript_id "ENSMUSG00000140290.1_tx_87"; exon_id "chr14_27140916_27141061_-"; exonnum "3"; txlen "1441";
chr14	ENSEMBL_gcm37	exon	27140916	27141061	0.0646070476424405	-	.	gene_id "ENSMUSG00000140290.1"; transcript_id "ENSMUSG00000140290.1_tx_88"; exon_id "chr14_27140916_27141061_-"; exonnum "3"; txlen "1406";
chr14	ENSEMBL_gcm37	exon	27140916	27141061	0.552703044206252	-	.	gene_id "ENSMUSG00000140290.1"; transcript_id "ENSMUSG00000140290.1_tx_9"; exon_id "chr14_27140916_27141061_-"; exonnum "3"; txlen "1093";
chr14	sragcm37_mid	exon	27141141	27141276	0.440253433003498	-	.	gene_id "ENSMUSG00000140290.1"; transcript_id "ENSMUSG00000140290.1_tx_12"; exon_id "chr14_27141141_27141276_-"; exonnum "2"; txlen "1594";
chr14	sragcm37_mid	exon	27141141	27141276	0.440253433003498	-	.	gene_id "ENSMUSG00000140290.1"; transcript_id "ENSMUSG00000140290.1_tx_13"; exon_id "chr14_27141141_27141276_-"; exonnum "2"; txlen "1317";
chr14	sragcm37_mid	exon	27141141	27141276	0.418184962118979	-	.	gene_id "ENSMUSG00000140290.1"; transcript_id "ENSMUSG00000140290.1_tx_14"; exon_id "chr14_27141141_27141276_-"; exonnum "2"; txlen "1764";
chr14	sragcm37_mid	exon	27141141	27141276	0.418184962118979	-	.	gene_id "ENSMUSG00000140290.1"; transcript_id "ENSMUSG00000140290.1_tx_15"; exon_id "chr14_27141141_27141276_-"; exonnum "2"; txlen "1487";
chr14	sragcm37_mid	exon	27141141	27141276	0.386017796648656	-	.	gene_id "ENSMUSG00000140290.1"; transcript_id "ENSMUSG00000140290.1_tx_16"; exon_id "chr14_27141141_27141276_-"; exonnum "2"; txlen "1629";
chr14	sragcm37_mid	exon	27141141	27141276	0.386017796648656	-	.	gene_id "ENSMUSG00000140290.1"; transcript_id "ENSMUSG00000140290.1_tx_17"; exon_id "chr14_27141141_27141276_-"; exonnum "2"; txlen "1504";
chr14	sragcm37_mid	exon	27141141	27141276	0.386017796648656	-	.	gene_id "ENSMUSG00000140290.1"; transcript_id "ENSMUSG00000140290.1_tx_18"; exon_id "chr14_27141141_27141276_-"; exonnum "2"; txlen "1352";
chr14	sragcm37_mid	exon	27141141	27141276	1.21495723537407	-	.	gene_id "ENSMUSG00000140290.1"; transcript_id "ENSMUSG00000140290.1_tx_2"; exon_id "chr14_27141141_27141276_-"; exonnum "2"; txlen "786";
chr14	sragcm37_mid	exon	27141141	27141276	0.348880608480618	-	.	gene_id "ENSMUSG00000140290.1"; transcript_id "ENSMUSG00000140290.1_tx_20"; exon_id "chr14_27141141_27141276_-"; exonnum "2"; txlen "1469";
chr14	sragcm37_mid	exon	27141141	27141276	0.326812137596099	-	.	gene_id "ENSMUSG00000140290.1"; transcript_id "ENSMUSG00000140290.1_tx_21"; exon_id "chr14_27141141_27141276_-"; exonnum "2"; txlen "1639";
chr14	sragcm37_mid	exon	27141141	27141276	1.04501883543199	-	.	gene_id "ENSMUSG00000140290.1"; transcript_id "ENSMUSG00000140290.1_tx_3"; exon_id "chr14_27141141_27141276_-"; exonnum "2"; txlen "1063";
chr14	sragcm37_mid	exon	27141141	27141276	0.190792528823736	-	.	gene_id "ENSMUSG00000140290.1"; transcript_id "ENSMUSG00000140290.1_tx_36"; exon_id "chr14_27141141_27141276_-"; exonnum "2"; txlen "896";
chr14	sragcm37_mid	exon	27141141	27141276	0.1149788487095	-	.	gene_id "ENSMUSG00000140290.1"; transcript_id "ENSMUSG00000140290.1_tx_41"; exon_id "chr14_27141141_27141276_-"; exonnum "2"; txlen "1446";
chr14	sragcm37_mid	exon	27141141	27141276	0.1149788487095	-	.	gene_id "ENSMUSG00000140290.1"; transcript_id "ENSMUSG00000140290.1_tx_42"; exon_id "chr14_27141141_27141276_-"; exonnum "2"; txlen "1169";
chr14	sragcm37_mid	exon	27141141	27141276	0.107168106466217	-	.	gene_id "ENSMUSG00000140290.1"; transcript_id "ENSMUSG00000140290.1_tx_46"; exon_id "chr14_27141141_27141276_-"; exonnum "2"; txlen "1427";
chr14	sragcm37_mid	exon	27141141	27141276	0.094102155141216	-	.	gene_id "ENSMUSG00000140290.1"; transcript_id "ENSMUSG00000140290.1_tx_49"; exon_id "chr14_27141141_27141276_-"; exonnum "2"; txlen "1182";
chr14	sragcm37_mid	exon	27141141	27141276	0.094102155141216	-	.	gene_id "ENSMUSG00000140290.1"; transcript_id "ENSMUSG00000140290.1_tx_50"; exon_id "chr14_27141141_27141276_-"; exonnum "2"; txlen "1034";
chr14	sragcm37_mid	exon	27141141	27141276	0.094102155141216	-	.	gene_id "ENSMUSG00000140290.1"; transcript_id "ENSMUSG00000140290.1_tx_51"; exon_id "chr14_27141141_27141276_-"; exonnum "2"; txlen "1459";
chr14	sragcm37_mid	exon	27141141	27141276	0.0876809932290264	-	.	gene_id "ENSMUSG00000140290.1"; transcript_id "ENSMUSG00000140290.1_tx_54"; exon_id "chr14_27141141_27141276_-"; exonnum "2"; txlen "1204";
chr14	sragcm37_mid	exon	27141141	27141276	0.0876809932290264	-	.	gene_id "ENSMUSG00000140290.1"; transcript_id "ENSMUSG00000140290.1_tx_55"; exon_id "chr14_27141141_27141276_-"; exonnum "2"; txlen "1356";
chr14	sragcm37_mid	exon	27141141	27141276	0.0876809932290264	-	.	gene_id "ENSMUSG00000140290.1"; transcript_id "ENSMUSG00000140290.1_tx_56"; exon_id "chr14_27141141_27141276_-"; exonnum "2"; txlen "1481";
chr14	sragcm37_mid	exon	27141141	27141276	0.0876809932290264	-	.	gene_id "ENSMUSG00000140290.1"; transcript_id "ENSMUSG00000140290.1_tx_57"; exon_id "chr14_27141141_27141276_-"; exonnum "2"; txlen "1616";
chr14	sragcm37_mid	exon	27141141	27141276	0.0876809932290264	-	.	gene_id "ENSMUSG00000140290.1"; transcript_id "ENSMUSG00000140290.1_tx_59"; exon_id "chr14_27141141_27141276_-"; exonnum "2"; txlen "1491";
chr14	sragcm37_mid	exon	27141141	27141276	0.0876809932290264	-	.	gene_id "ENSMUSG00000140290.1"; transcript_id "ENSMUSG00000140290.1_tx_60"; exon_id "chr14_27141141_27141276_-"; exonnum "2"; txlen "1339";
chr14	sragcm37_mid	exon	27141141	27141276	0.0850996355816987	-	.	gene_id "ENSMUSG00000140290.1"; transcript_id "ENSMUSG00000140290.1_tx_62"; exon_id "chr14_27141141_27141276_-"; exonnum "2"; txlen "1597";
chr14	sragcm37_mid	exon	27141141	27141276	0.814587832686179	-	.	gene_id "ENSMUSG00000140290.1"; transcript_id "ENSMUSG00000140290.1_tx_7"; exon_id "chr14_27141141_27141276_-"; exonnum "2"; txlen "938";
chr14	sragcm37_mid	exon	27141141	27141276	0.0646070476424405	-	.	gene_id "ENSMUSG00000140290.1"; transcript_id "ENSMUSG00000140290.1_tx_75"; exon_id "chr14_27141141_27141276_-"; exonnum "2"; txlen "1688";
chr14	sragcm37_mid	exon	27141141	27141276	0.0646070476424405	-	.	gene_id "ENSMUSG00000140290.1"; transcript_id "ENSMUSG00000140290.1_tx_76"; exon_id "chr14_27141141_27141276_-"; exonnum "2"; txlen "1540";
chr14	sragcm37_mid	exon	27141141	27141276	0.0646070476424405	-	.	gene_id "ENSMUSG00000140290.1"; transcript_id "ENSMUSG00000140290.1_tx_77"; exon_id "chr14_27141141_27141276_-"; exonnum "2"; txlen "1823";
chr14	sragcm37_mid	exon	27141141	27141276	0.0646070476424405	-	.	gene_id "ENSMUSG00000140290.1"; transcript_id "ENSMUSG00000140290.1_tx_78"; exon_id "chr14_27141141_27141276_-"; exonnum "2"; txlen "1675";
chr14	sragcm37_mid	exon	27141141	27141276	0.0646070476424405	-	.	gene_id "ENSMUSG00000140290.1"; transcript_id "ENSMUSG00000140290.1_tx_80"; exon_id "chr14_27141141_27141276_-"; exonnum "2"; txlen "1415";
chr14	sragcm37_mid	exon	27141141	27141276	0.0646070476424405	-	.	gene_id "ENSMUSG00000140290.1"; transcript_id "ENSMUSG00000140290.1_tx_81"; exon_id "chr14_27141141_27141276_-"; exonnum "2"; txlen "1411";
chr14	sragcm37_mid	exon	27141141	27141276	0.0646070476424405	-	.	gene_id "ENSMUSG00000140290.1"; transcript_id "ENSMUSG00000140290.1_tx_82"; exon_id "chr14_27141141_27141276_-"; exonnum "2"; txlen "1263";
chr14	sragcm37_mid	exon	27141141	27141276	0.0646070476424405	-	.	gene_id "ENSMUSG00000140290.1"; transcript_id "ENSMUSG00000140290.1_tx_85"; exon_id "chr14_27141141_27141276_-"; exonnum "2"; txlen "1376";
chr14	sragcm37_mid	exon	27141141	27141276	0.0646070476424405	-	.	gene_id "ENSMUSG00000140290.1"; transcript_id "ENSMUSG00000140290.1_tx_86"; exon_id "chr14_27141141_27141276_-"; exonnum "2"; txlen "1241";
chr14	sragcm37_mid	exon	27141141	27141306	0.529494052683971	-	.	gene_id "ENSMUSG00000140290.1"; transcript_id "ENSMUSG00000140290.1_tx_10"; exon_id "chr14_27141141_27141306_-"; exonnum "2"; txlen "968";
chr14	sragcm37_mid	exon	27141141	27141306	0.271163110653872	-	.	gene_id "ENSMUSG00000140290.1"; transcript_id "ENSMUSG00000140290.1_tx_24"; exon_id "chr14_27141141_27141306_-"; exonnum "2"; txlen "1347";
chr14	sragcm37_mid	exon	27141141	27141306	0.255919103639472	-	.	gene_id "ENSMUSG00000140290.1"; transcript_id "ENSMUSG00000140290.1_tx_25"; exon_id "chr14_27141141_27141306_-"; exonnum "2"; txlen "1794";
chr14	sragcm37_mid	exon	27141141	27141306	0.255919103639472	-	.	gene_id "ENSMUSG00000140290.1"; transcript_id "ENSMUSG00000140290.1_tx_26"; exon_id "chr14_27141141_27141306_-"; exonnum "2"; txlen "1517";
chr14	sragcm37_mid	exon	27141141	27141306	0.236233927282957	-	.	gene_id "ENSMUSG00000140290.1"; transcript_id "ENSMUSG00000140290.1_tx_31"; exon_id "chr14_27141141_27141306_-"; exonnum "2"; txlen "1659";
chr14	sragcm37_mid	exon	27141141	27141306	0.236233927282957	-	.	gene_id "ENSMUSG00000140290.1"; transcript_id "ENSMUSG00000140290.1_tx_32"; exon_id "chr14_27141141_27141306_-"; exonnum "2"; txlen "1534";
chr14	sragcm37_mid	exon	27141141	27141306	0.236233927282957	-	.	gene_id "ENSMUSG00000140290.1"; transcript_id "ENSMUSG00000140290.1_tx_33"; exon_id "chr14_27141141_27141306_-"; exonnum "2"; txlen "1382";
chr14	sragcm37_mid	exon	27141141	27141306	0.179790286130992	-	.	gene_id "ENSMUSG00000140290.1"; transcript_id "ENSMUSG00000140290.1_tx_37"; exon_id "chr14_27141141_27141306_-"; exonnum "2"; txlen "1624";
chr14	sragcm37_mid	exon	27141141	27141306	0.164546279116592	-	.	gene_id "ENSMUSG00000140290.1"; transcript_id "ENSMUSG00000140290.1_tx_38"; exon_id "chr14_27141141_27141306_-"; exonnum "2"; txlen "1669";
chr14	sragcm37_mid	exon	27141141	27141306	0.163715372047741	-	.	gene_id "ENSMUSG00000140290.1"; transcript_id "ENSMUSG00000140290.1_tx_39"; exon_id "chr14_27141141_27141306_-"; exonnum "2"; txlen "926";
chr14	sragcm37_mid	exon	27141141	27141306	0.156809948609165	-	.	gene_id "ENSMUSG00000140290.1"; transcript_id "ENSMUSG00000140290.1_tx_40"; exon_id "chr14_27141141_27141306_-"; exonnum "2"; txlen "1499";
chr14	sragcm37_mid	exon	27141141	27141306	0.110661330750853	-	.	gene_id "ENSMUSG00000140290.1"; transcript_id "ENSMUSG00000140290.1_tx_43"; exon_id "chr14_27141141_27141306_-"; exonnum "2"; txlen "1199";
chr14	sragcm37_mid	exon	27141141	27141306	0.100343642596099	-	.	gene_id "ENSMUSG00000140290.1"; transcript_id "ENSMUSG00000140290.1_tx_48"; exon_id "chr14_27141141_27141306_-"; exonnum "2"; txlen "1457";
chr14	sragcm37_mid	exon	27141141	27141306	0.094102155141216	-	.	gene_id "ENSMUSG00000140290.1"; transcript_id "ENSMUSG00000140290.1_tx_52"; exon_id "chr14_27141141_27141306_-"; exonnum "2"; txlen "1212";
chr14	sragcm37_mid	exon	27141141	27141306	0.094102155141216	-	.	gene_id "ENSMUSG00000140290.1"; transcript_id "ENSMUSG00000140290.1_tx_53"; exon_id "chr14_27141141_27141306_-"; exonnum "2"; txlen "1064";
chr14	sragcm37_mid	exon	27141141	27141306	0.0876809932290264	-	.	gene_id "ENSMUSG00000140290.1"; transcript_id "ENSMUSG00000140290.1_tx_58"; exon_id "chr14_27141141_27141306_-"; exonnum "2"; txlen "1511";
chr14	sragcm37_mid	exon	27141141	27141306	0.0876809932290264	-	.	gene_id "ENSMUSG00000140290.1"; transcript_id "ENSMUSG00000140290.1_tx_61"; exon_id "chr14_27141141_27141306_-"; exonnum "2"; txlen "1234";
chr14	sragcm37_mid	exon	27141141	27141306	0.0850996355816987	-	.	gene_id "ENSMUSG00000140290.1"; transcript_id "ENSMUSG00000140290.1_tx_63"; exon_id "chr14_27141141_27141306_-"; exonnum "2"; txlen "1627";
chr14	sragcm37_mid	exon	27141141	27141306	0.0646070476424405	-	.	gene_id "ENSMUSG00000140290.1"; transcript_id "ENSMUSG00000140290.1_tx_79"; exon_id "chr14_27141141_27141306_-"; exonnum "2"; txlen "1718";
chr14	sragcm37_mid	exon	27141141	27141306	0.552703044206252	-	.	gene_id "ENSMUSG00000140290.1"; transcript_id "ENSMUSG00000140290.1_tx_8"; exon_id "chr14_27141141_27141306_-"; exonnum "2"; txlen "816";
chr14	sragcm37_mid	exon	27141141	27141306	0.0646070476424405	-	.	gene_id "ENSMUSG00000140290.1"; transcript_id "ENSMUSG00000140290.1_tx_83"; exon_id "chr14_27141141_27141306_-"; exonnum "2"; txlen "1853";
chr14	sragcm37_mid	exon	27141141	27141306	0.0646070476424405	-	.	gene_id "ENSMUSG00000140290.1"; transcript_id "ENSMUSG00000140290.1_tx_84"; exon_id "chr14_27141141_27141306_-"; exonnum "2"; txlen "1705";
chr14	sragcm37_mid	exon	27141141	27141306	0.0646070476424405	-	.	gene_id "ENSMUSG00000140290.1"; transcript_id "ENSMUSG00000140290.1_tx_87"; exon_id "chr14_27141141_27141306_-"; exonnum "2"; txlen "1441";
chr14	sragcm37_mid	exon	27141141	27141306	0.0646070476424405	-	.	gene_id "ENSMUSG00000140290.1"; transcript_id "ENSMUSG00000140290.1_tx_88"; exon_id "chr14_27141141_27141306_-"; exonnum "2"; txlen "1406";
chr14	sragcm37_mid	exon	27141141	27141306	0.552703044206252	-	.	gene_id "ENSMUSG00000140290.1"; transcript_id "ENSMUSG00000140290.1_tx_9"; exon_id "chr14_27141141_27141306_-"; exonnum "2"; txlen "1093";
chr14	sragcm37_ss	exon	27141385	27141442	0.529494052683971	-	.	gene_id "ENSMUSG00000140290.1"; transcript_id "ENSMUSG00000140290.1_tx_10"; exon_id "chr14_27141385_27141442_-"; exonnum "1"; txlen "968";
chr14	sragcm37_ss	exon	27141385	27141442	0.440253433003498	-	.	gene_id "ENSMUSG00000140290.1"; transcript_id "ENSMUSG00000140290.1_tx_12"; exon_id "chr14_27141385_27141442_-"; exonnum "1"; txlen "1594";
chr14	sragcm37_ss	exon	27141385	27141442	0.440253433003498	-	.	gene_id "ENSMUSG00000140290.1"; transcript_id "ENSMUSG00000140290.1_tx_13"; exon_id "chr14_27141385_27141442_-"; exonnum "1"; txlen "1317";
chr14	sragcm37_ss	exon	27141385	27141442	0.418184962118979	-	.	gene_id "ENSMUSG00000140290.1"; transcript_id "ENSMUSG00000140290.1_tx_14"; exon_id "chr14_27141385_27141442_-"; exonnum "1"; txlen "1764";
chr14	sragcm37_ss	exon	27141385	27141442	0.418184962118979	-	.	gene_id "ENSMUSG00000140290.1"; transcript_id "ENSMUSG00000140290.1_tx_15"; exon_id "chr14_27141385_27141442_-"; exonnum "1"; txlen "1487";
chr14	sragcm37_ss	exon	27141385	27141442	0.386017796648656	-	.	gene_id "ENSMUSG00000140290.1"; transcript_id "ENSMUSG00000140290.1_tx_16"; exon_id "chr14_27141385_27141442_-"; exonnum "1"; txlen "1629";
chr14	sragcm37_ss	exon	27141385	27141442	0.386017796648656	-	.	gene_id "ENSMUSG00000140290.1"; transcript_id "ENSMUSG00000140290.1_tx_17"; exon_id "chr14_27141385_27141442_-"; exonnum "1"; txlen "1504";
chr14	sragcm37_ss	exon	27141385	27141442	0.386017796648656	-	.	gene_id "ENSMUSG00000140290.1"; transcript_id "ENSMUSG00000140290.1_tx_18"; exon_id "chr14_27141385_27141442_-"; exonnum "1"; txlen "1352";
chr14	sragcm37_ss	exon	27141385	27141442	1.21495723537407	-	.	gene_id "ENSMUSG00000140290.1"; transcript_id "ENSMUSG00000140290.1_tx_2"; exon_id "chr14_27141385_27141442_-"; exonnum "1"; txlen "786";
chr14	sragcm37_ss	exon	27141385	27141442	0.348880608480618	-	.	gene_id "ENSMUSG00000140290.1"; transcript_id "ENSMUSG00000140290.1_tx_20"; exon_id "chr14_27141385_27141442_-"; exonnum "1"; txlen "1469";
chr14	sragcm37_ss	exon	27141385	27141442	0.326812137596099	-	.	gene_id "ENSMUSG00000140290.1"; transcript_id "ENSMUSG00000140290.1_tx_21"; exon_id "chr14_27141385_27141442_-"; exonnum "1"; txlen "1639";
chr14	sragcm37_ss	exon	27141385	27141442	0.271163110653872	-	.	gene_id "ENSMUSG00000140290.1"; transcript_id "ENSMUSG00000140290.1_tx_24"; exon_id "chr14_27141385_27141442_-"; exonnum "1"; txlen "1347";
chr14	sragcm37_ss	exon	27141385	27141442	0.255919103639472	-	.	gene_id "ENSMUSG00000140290.1"; transcript_id "ENSMUSG00000140290.1_tx_25"; exon_id "chr14_27141385_27141442_-"; exonnum "1"; txlen "1794";
chr14	sragcm37_ss	exon	27141385	27141442	0.255919103639472	-	.	gene_id "ENSMUSG00000140290.1"; transcript_id "ENSMUSG00000140290.1_tx_26"; exon_id "chr14_27141385_27141442_-"; exonnum "1"; txlen "1517";
chr14	sragcm37_ss	exon	27141385	27141442	1.04501883543199	-	.	gene_id "ENSMUSG00000140290.1"; transcript_id "ENSMUSG00000140290.1_tx_3"; exon_id "chr14_27141385_27141442_-"; exonnum "1"; txlen "1063";
chr14	sragcm37_ss	exon	27141385	27141442	0.236233927282957	-	.	gene_id "ENSMUSG00000140290.1"; transcript_id "ENSMUSG00000140290.1_tx_31"; exon_id "chr14_27141385_27141442_-"; exonnum "1"; txlen "1659";
chr14	sragcm37_ss	exon	27141385	27141442	0.236233927282957	-	.	gene_id "ENSMUSG00000140290.1"; transcript_id "ENSMUSG00000140290.1_tx_32"; exon_id "chr14_27141385_27141442_-"; exonnum "1"; txlen "1534";
chr14	sragcm37_ss	exon	27141385	27141442	0.236233927282957	-	.	gene_id "ENSMUSG00000140290.1"; transcript_id "ENSMUSG00000140290.1_tx_33"; exon_id "chr14_27141385_27141442_-"; exonnum "1"; txlen "1382";
chr14	sragcm37_ss	exon	27141385	27141442	0.190792528823736	-	.	gene_id "ENSMUSG00000140290.1"; transcript_id "ENSMUSG00000140290.1_tx_36"; exon_id "chr14_27141385_27141442_-"; exonnum "1"; txlen "896";
chr14	sragcm37_ss	exon	27141385	27141442	0.179790286130992	-	.	gene_id "ENSMUSG00000140290.1"; transcript_id "ENSMUSG00000140290.1_tx_37"; exon_id "chr14_27141385_27141442_-"; exonnum "1"; txlen "1624";
chr14	sragcm37_ss	exon	27141385	27141442	0.164546279116592	-	.	gene_id "ENSMUSG00000140290.1"; transcript_id "ENSMUSG00000140290.1_tx_38"; exon_id "chr14_27141385_27141442_-"; exonnum "1"; txlen "1669";
chr14	sragcm37_ss	exon	27141385	27141442	0.163715372047741	-	.	gene_id "ENSMUSG00000140290.1"; transcript_id "ENSMUSG00000140290.1_tx_39"; exon_id "chr14_27141385_27141442_-"; exonnum "1"; txlen "926";
chr14	sragcm37_ss	exon	27141385	27141442	0.156809948609165	-	.	gene_id "ENSMUSG00000140290.1"; transcript_id "ENSMUSG00000140290.1_tx_40"; exon_id "chr14_27141385_27141442_-"; exonnum "1"; txlen "1499";
chr14	sragcm37_ss	exon	27141385	27141442	0.1149788487095	-	.	gene_id "ENSMUSG00000140290.1"; transcript_id "ENSMUSG00000140290.1_tx_41"; exon_id "chr14_27141385_27141442_-"; exonnum "1"; txlen "1446";
chr14	sragcm37_ss	exon	27141385	27141442	0.1149788487095	-	.	gene_id "ENSMUSG00000140290.1"; transcript_id "ENSMUSG00000140290.1_tx_42"; exon_id "chr14_27141385_27141442_-"; exonnum "1"; txlen "1169";
chr14	sragcm37_ss	exon	27141385	27141442	0.110661330750853	-	.	gene_id "ENSMUSG00000140290.1"; transcript_id "ENSMUSG00000140290.1_tx_43"; exon_id "chr14_27141385_27141442_-"; exonnum "1"; txlen "1199";
chr14	sragcm37_ss	exon	27141385	27141442	0.107168106466217	-	.	gene_id "ENSMUSG00000140290.1"; transcript_id "ENSMUSG00000140290.1_tx_46"; exon_id "chr14_27141385_27141442_-"; exonnum "1"; txlen "1427";
chr14	sragcm37_ss	exon	27141385	27141442	0.100343642596099	-	.	gene_id "ENSMUSG00000140290.1"; transcript_id "ENSMUSG00000140290.1_tx_48"; exon_id "chr14_27141385_27141442_-"; exonnum "1"; txlen "1457";
chr14	sragcm37_ss	exon	27141385	27141442	0.094102155141216	-	.	gene_id "ENSMUSG00000140290.1"; transcript_id "ENSMUSG00000140290.1_tx_49"; exon_id "chr14_27141385_27141442_-"; exonnum "1"; txlen "1182";
chr14	sragcm37_ss	exon	27141385	27141442	0.094102155141216	-	.	gene_id "ENSMUSG00000140290.1"; transcript_id "ENSMUSG00000140290.1_tx_50"; exon_id "chr14_27141385_27141442_-"; exonnum "1"; txlen "1034";
chr14	sragcm37_ss	exon	27141385	27141442	0.094102155141216	-	.	gene_id "ENSMUSG00000140290.1"; transcript_id "ENSMUSG00000140290.1_tx_51"; exon_id "chr14_27141385_27141442_-"; exonnum "1"; txlen "1459";
chr14	sragcm37_ss	exon	27141385	27141442	0.094102155141216	-	.	gene_id "ENSMUSG00000140290.1"; transcript_id "ENSMUSG00000140290.1_tx_52"; exon_id "chr14_27141385_27141442_-"; exonnum "1"; txlen "1212";
chr14	sragcm37_ss	exon	27141385	27141442	0.094102155141216	-	.	gene_id "ENSMUSG00000140290.1"; transcript_id "ENSMUSG00000140290.1_tx_53"; exon_id "chr14_27141385_27141442_-"; exonnum "1"; txlen "1064";
chr14	sragcm37_ss	exon	27141385	27141442	0.0876809932290264	-	.	gene_id "ENSMUSG00000140290.1"; transcript_id "ENSMUSG00000140290.1_tx_54"; exon_id "chr14_27141385_27141442_-"; exonnum "1"; txlen "1204";
chr14	sragcm37_ss	exon	27141385	27141442	0.0876809932290264	-	.	gene_id "ENSMUSG00000140290.1"; transcript_id "ENSMUSG00000140290.1_tx_55"; exon_id "chr14_27141385_27141442_-"; exonnum "1"; txlen "1356";
chr14	sragcm37_ss	exon	27141385	27141442	0.0876809932290264	-	.	gene_id "ENSMUSG00000140290.1"; transcript_id "ENSMUSG00000140290.1_tx_56"; exon_id "chr14_27141385_27141442_-"; exonnum "1"; txlen "1481";
chr14	sragcm37_ss	exon	27141385	27141442	0.0876809932290264	-	.	gene_id "ENSMUSG00000140290.1"; transcript_id "ENSMUSG00000140290.1_tx_57"; exon_id "chr14_27141385_27141442_-"; exonnum "1"; txlen "1616";
chr14	sragcm37_ss	exon	27141385	27141442	0.0876809932290264	-	.	gene_id "ENSMUSG00000140290.1"; transcript_id "ENSMUSG00000140290.1_tx_58"; exon_id "chr14_27141385_27141442_-"; exonnum "1"; txlen "1511";
chr14	sragcm37_ss	exon	27141385	27141442	0.0876809932290264	-	.	gene_id "ENSMUSG00000140290.1"; transcript_id "ENSMUSG00000140290.1_tx_59"; exon_id "chr14_27141385_27141442_-"; exonnum "1"; txlen "1491";
chr14	sragcm37_ss	exon	27141385	27141442	0.0876809932290264	-	.	gene_id "ENSMUSG00000140290.1"; transcript_id "ENSMUSG00000140290.1_tx_60"; exon_id "chr14_27141385_27141442_-"; exonnum "1"; txlen "1339";
chr14	sragcm37_ss	exon	27141385	27141442	0.0876809932290264	-	.	gene_id "ENSMUSG00000140290.1"; transcript_id "ENSMUSG00000140290.1_tx_61"; exon_id "chr14_27141385_27141442_-"; exonnum "1"; txlen "1234";
chr14	sragcm37_ss	exon	27141385	27141442	0.0850996355816987	-	.	gene_id "ENSMUSG00000140290.1"; transcript_id "ENSMUSG00000140290.1_tx_62"; exon_id "chr14_27141385_27141442_-"; exonnum "1"; txlen "1597";
chr14	sragcm37_ss	exon	27141385	27141442	0.0850996355816987	-	.	gene_id "ENSMUSG00000140290.1"; transcript_id "ENSMUSG00000140290.1_tx_63"; exon_id "chr14_27141385_27141442_-"; exonnum "1"; txlen "1627";
chr14	sragcm37_ss	exon	27141385	27141442	0.814587832686179	-	.	gene_id "ENSMUSG00000140290.1"; transcript_id "ENSMUSG00000140290.1_tx_7"; exon_id "chr14_27141385_27141442_-"; exonnum "1"; txlen "938";
chr14	sragcm37_ss	exon	27141385	27141442	0.0646070476424405	-	.	gene_id "ENSMUSG00000140290.1"; transcript_id "ENSMUSG00000140290.1_tx_75"; exon_id "chr14_27141385_27141442_-"; exonnum "1"; txlen "1688";
chr14	sragcm37_ss	exon	27141385	27141442	0.0646070476424405	-	.	gene_id "ENSMUSG00000140290.1"; transcript_id "ENSMUSG00000140290.1_tx_76"; exon_id "chr14_27141385_27141442_-"; exonnum "1"; txlen "1540";
chr14	sragcm37_ss	exon	27141385	27141442	0.0646070476424405	-	.	gene_id "ENSMUSG00000140290.1"; transcript_id "ENSMUSG00000140290.1_tx_77"; exon_id "chr14_27141385_27141442_-"; exonnum "1"; txlen "1823";
chr14	sragcm37_ss	exon	27141385	27141442	0.0646070476424405	-	.	gene_id "ENSMUSG00000140290.1"; transcript_id "ENSMUSG00000140290.1_tx_78"; exon_id "chr14_27141385_27141442_-"; exonnum "1"; txlen "1675";
chr14	sragcm37_ss	exon	27141385	27141442	0.0646070476424405	-	.	gene_id "ENSMUSG00000140290.1"; transcript_id "ENSMUSG00000140290.1_tx_79"; exon_id "chr14_27141385_27141442_-"; exonnum "1"; txlen "1718";
chr14	sragcm37_ss	exon	27141385	27141442	0.552703044206252	-	.	gene_id "ENSMUSG00000140290.1"; transcript_id "ENSMUSG00000140290.1_tx_8"; exon_id "chr14_27141385_27141442_-"; exonnum "1"; txlen "816";
chr14	sragcm37_ss	exon	27141385	27141442	0.0646070476424405	-	.	gene_id "ENSMUSG00000140290.1"; transcript_id "ENSMUSG00000140290.1_tx_80"; exon_id "chr14_27141385_27141442_-"; exonnum "1"; txlen "1415";
chr14	sragcm37_ss	exon	27141385	27141442	0.0646070476424405	-	.	gene_id "ENSMUSG00000140290.1"; transcript_id "ENSMUSG00000140290.1_tx_81"; exon_id "chr14_27141385_27141442_-"; exonnum "1"; txlen "1411";
chr14	sragcm37_ss	exon	27141385	27141442	0.0646070476424405	-	.	gene_id "ENSMUSG00000140290.1"; transcript_id "ENSMUSG00000140290.1_tx_82"; exon_id "chr14_27141385_27141442_-"; exonnum "1"; txlen "1263";
chr14	sragcm37_ss	exon	27141385	27141442	0.0646070476424405	-	.	gene_id "ENSMUSG00000140290.1"; transcript_id "ENSMUSG00000140290.1_tx_83"; exon_id "chr14_27141385_27141442_-"; exonnum "1"; txlen "1853";
chr14	sragcm37_ss	exon	27141385	27141442	0.0646070476424405	-	.	gene_id "ENSMUSG00000140290.1"; transcript_id "ENSMUSG00000140290.1_tx_84"; exon_id "chr14_27141385_27141442_-"; exonnum "1"; txlen "1705";
chr14	sragcm37_ss	exon	27141385	27141442	0.0646070476424405	-	.	gene_id "ENSMUSG00000140290.1"; transcript_id "ENSMUSG00000140290.1_tx_85"; exon_id "chr14_27141385_27141442_-"; exonnum "1"; txlen "1376";
chr14	sragcm37_ss	exon	27141385	27141442	0.0646070476424405	-	.	gene_id "ENSMUSG00000140290.1"; transcript_id "ENSMUSG00000140290.1_tx_86"; exon_id "chr14_27141385_27141442_-"; exonnum "1"; txlen "1241";
chr14	sragcm37_ss	exon	27141385	27141442	0.0646070476424405	-	.	gene_id "ENSMUSG00000140290.1"; transcript_id "ENSMUSG00000140290.1_tx_87"; exon_id "chr14_27141385_27141442_-"; exonnum "1"; txlen "1441";
chr14	sragcm37_ss	exon	27141385	27141442	0.0646070476424405	-	.	gene_id "ENSMUSG00000140290.1"; transcript_id "ENSMUSG00000140290.1_tx_88"; exon_id "chr14_27141385_27141442_-"; exonnum "1"; txlen "1406";
chr14	sragcm37_ss	exon	27141385	27141442	0.552703044206252	-	.	gene_id "ENSMUSG00000140290.1"; transcript_id "ENSMUSG00000140290.1_tx_9"; exon_id "chr14_27141385_27141442_-"; exonnum "1"; txlen "1093";
chr14	HAVANA	exon	27146776	27146935	0	-	.	gene_id "ENSMUSG00000140290.1"; transcript_id "ENSMUST00000358850.1"; gene_type "lncRNA"; gene_name "ENSMUSG00000140290"; transcript_type "lncRNA"; transcript_name "ENSMUST00000358850"; exon_number 2; exon_id "ENSMUSE00001706080.1"; level 2; tag "TAGENE";
chr14	HAVANA	transcript	27146776	27150712	0	-	.	gene_id "ENSMUSG00000140290.1"; transcript_id "ENSMUST00000358850.1"; gene_type "lncRNA"; gene_name "ENSMUSG00000140290"; transcript_type "lncRNA"; transcript_name "ENSMUST00000358850"; level 2; tag "TAGENE";
chr14	HAVANA	transcript	27150197	27150684	0	-	.	gene_id "ENSMUSG00000140290.1"; transcript_id "ENSMUST00000358851.1"; gene_type "lncRNA"; gene_name "ENSMUSG00000140290"; transcript_type "lncRNA"; transcript_name "ENSMUST00000358851"; level 2; tag "TAGENE";
chr14	HAVANA	exon	27150197	27150684	0	-	.	gene_id "ENSMUSG00000140290.1"; transcript_id "ENSMUST00000358851.1"; gene_type "lncRNA"; gene_name "ENSMUSG00000140290"; transcript_type "lncRNA"; transcript_name "ENSMUST00000358851"; exon_number 1; exon_id "ENSMUSE00001706107.1"; level 2; tag "TAGENE";
chr14	HAVANA	exon	27150499	27150619	0	-	.	gene_id "ENSMUSG00000140290.1"; transcript_id "ENSMUST00000358849.1"; gene_type "lncRNA"; gene_name "ENSMUSG00000140290"; transcript_type "lncRNA"; transcript_name "ENSMUST00000358849"; exon_number 1; exon_id "ENSMUSE00001706104.1"; level 2; tag "TAGENE";
chr14	HAVANA	exon	27150499	27150634	0	-	.	gene_id "ENSMUSG00000140290.1"; transcript_id "ENSMUST00000358848.1"; gene_type "lncRNA"; gene_name "ENSMUSG00000140290"; transcript_type "lncRNA"; transcript_name "ENSMUST00000358848"; exon_number 1; exon_id "ENSMUSE00001706093.1"; level 2; tag "TAGENE";
chr14	HAVANA	exon	27150499	27150653	0	-	.	gene_id "ENSMUSG00000140290.1"; transcript_id "ENSMUST00000358839.1"; gene_type "lncRNA"; gene_name "ENSMUSG00000140290"; transcript_type "lncRNA"; transcript_name "ENSMUST00000358839"; exon_number 1; exon_id "ENSMUSE00001706099.1"; level 2; tag "basic"; tag "Ensembl_canonical"; tag "GENCODE_Primary"; tag "TAGENE";
chr14	HAVANA	exon	27150499	27150656	0	-	.	gene_id "ENSMUSG00000140290.1"; transcript_id "ENSMUST00000358842.1"; gene_type "lncRNA"; gene_name "ENSMUSG00000140290"; transcript_type "lncRNA"; transcript_name "ENSMUST00000358842"; exon_number 1; exon_id "ENSMUSE00001706088.1"; level 2; tag "basic"; tag "TAGENE";
chr14	HAVANA	exon	27150499	27150659	0	-	.	gene_id "ENSMUSG00000140290.1"; transcript_id "ENSMUST00000358840.1"; gene_type "lncRNA"; gene_name "ENSMUSG00000140290"; transcript_type "lncRNA"; transcript_name "ENSMUST00000358840"; exon_number 1; exon_id "ENSMUSE00001706086.1"; level 2; tag "TAGENE";
chr14	HAVANA	exon	27150499	27150659	0	-	.	gene_id "ENSMUSG00000140290.1"; transcript_id "ENSMUST00000358847.1"; gene_type "lncRNA"; gene_name "ENSMUSG00000140290"; transcript_type "lncRNA"; transcript_name "ENSMUST00000358847"; exon_number 1; exon_id "ENSMUSE00001706086.1"; level 2; tag "basic"; tag "TAGENE";
chr14	ENSEMBL_gcm37	exon	27150499	27150659	0.082646404078151	-	.	gene_id "ENSMUSG00000140290.1"; transcript_id "ENSMUSG00000140290.1_tx_70"; exon_id "chr14_27150499_27150659_-"; exonnum "1"; txlen "1731";
chr14	ENSEMBL_gcm37	exon	27150499	27150659	0.082646404078151	-	.	gene_id "ENSMUSG00000140290.1"; transcript_id "ENSMUSG00000140290.1_tx_71"; exon_id "chr14_27150499_27150659_-"; exonnum "1"; txlen "1596";
chr14	ENSEMBL_gcm37	exon	27150499	27150659	0.0669655821843739	-	.	gene_id "ENSMUSG00000140290.1"; transcript_id "ENSMUSG00000140290.1_tx_72"; exon_id "chr14_27150499_27150659_-"; exonnum "1"; txlen "753";
chr14	ENSEMBL_gcm37	exon	27150499	27150659	0.0669655821843739	-	.	gene_id "ENSMUSG00000140290.1"; transcript_id "ENSMUSG00000140290.1_tx_73"; exon_id "chr14_27150499_27150659_-"; exonnum "1"; txlen "905";
chr14	ENSEMBL_gcm37	exon	27150499	27150659	0.0669655821843739	-	.	gene_id "ENSMUSG00000140290.1"; transcript_id "ENSMUSG00000140290.1_tx_74"; exon_id "chr14_27150499_27150659_-"; exonnum "1"; txlen "1030";
chr14	HAVANA	exon	27150499	27150674	0	-	.	gene_id "ENSMUSG00000140290.1"; transcript_id "ENSMUST00000358844.1"; gene_type "lncRNA"; gene_name "ENSMUSG00000140290"; transcript_type "lncRNA"; transcript_name "ENSMUST00000358844"; exon_number 1; exon_id "ENSMUSE00001706108.1"; level 2; tag "TAGENE";
chr14	HAVANA	exon	27150499	27150676	0	-	.	gene_id "ENSMUSG00000140290.1"; transcript_id "ENSMUST00000358841.1"; gene_type "lncRNA"; gene_name "ENSMUSG00000140290"; transcript_type "lncRNA"; transcript_name "ENSMUST00000358841"; exon_number 1; exon_id "ENSMUSE00001706078.1"; level 2; tag "TAGENE";
chr14	HAVANA	exon	27150499	27150676	0	-	.	gene_id "ENSMUSG00000140290.1"; transcript_id "ENSMUST00000358843.1"; gene_type "lncRNA"; gene_name "ENSMUSG00000140290"; transcript_type "lncRNA"; transcript_name "ENSMUST00000358843"; exon_number 1; exon_id "ENSMUSE00001706078.1"; level 2; tag "TAGENE";
chr14	HAVANA	exon	27150499	27150712	0	-	.	gene_id "ENSMUSG00000140290.1"; transcript_id "ENSMUST00000358850.1"; gene_type "lncRNA"; gene_name "ENSMUSG00000140290"; transcript_type "lncRNA"; transcript_name "ENSMUST00000358850"; exon_number 1; exon_id "ENSMUSE00001706085.1"; level 2; tag "TAGENE";
chr14	HAVANA	exon	27150499	27150851	0	-	.	gene_id "ENSMUSG00000140290.1"; transcript_id "ENSMUST00000358846.1"; gene_type "lncRNA"; gene_name "ENSMUSG00000140290"; transcript_type "lncRNA"; transcript_name "ENSMUST00000358846"; exon_number 1; exon_id "ENSMUSE00001706087.1"; level 2; tag "TAGENE";
chr14	HAVANA	exon	27150499	27151160	0	-	.	gene_id "ENSMUSG00000140290.1"; transcript_id "ENSMUST00000358845.1"; gene_type "lncRNA"; gene_name "ENSMUSG00000140290"; transcript_type "lncRNA"; transcript_name "ENSMUST00000358845"; exon_number 1; exon_id "ENSMUSE00001706089.1"; level 2; tag "basic"; tag "TAGENE";
chr14	HAVANA	UTR	27203047	27204475	0	-	.	gene_id "ENSMUSG00000046753.11"; transcript_id "ENSMUST00000223689.2"; gene_type "protein_coding"; gene_name "Ccdc66"; transcript_type "protein_coding"; transcript_name "Ccdc66-202"; exon_number 18; exon_id "ENSMUSE00001423710.2"; level 2; protein_id "ENSMUSP00000153023.2"; mgi_id "MGI:2443639"; tag "CAGE_supported_TSS"; tag "basic"; tag "Ensembl_canonical"; tag "GENCODE_Primary"; tag "appris_alternative_2"; tag "CCDS"; ccdsid "CCDS36843.1"; havana_gene "OTTMUSG00000068764.1"; havana_transcript "OTTMUST00000166222.1";
chr14	HAVANA	exon	27203047	27204559	0	-	.	gene_id "ENSMUSG00000046753.11"; transcript_id "ENSMUST00000223689.2"; gene_type "protein_coding"; gene_name "Ccdc66"; transcript_type "protein_coding"; transcript_name "Ccdc66-202"; exon_number 18; exon_id "ENSMUSE00001423710.2"; level 2; protein_id "ENSMUSP00000153023.2"; mgi_id "MGI:2443639"; tag "CAGE_supported_TSS"; tag "basic"; tag "Ensembl_canonical"; tag "GENCODE_Primary"; tag "appris_alternative_2"; tag "CCDS"; ccdsid "CCDS36843.1"; havana_gene "OTTMUSG00000068764.1"; havana_transcript "OTTMUST00000166222.1";
chr14	HAVANA	gene	27203047	27230417	0	-	.	gene_id "ENSMUSG00000046753.11"; gene_type "protein_coding"; gene_name "Ccdc66"; level 2; mgi_id "MGI:2443639"; havana_gene "OTTMUSG00000068764.1";
chr14	HAVANA	transcript	27203047	27230417	0	-	.	gene_id "ENSMUSG00000046753.11"; transcript_id "ENSMUST00000223689.2"; gene_type "protein_coding"; gene_name "Ccdc66"; transcript_type "protein_coding"; transcript_name "Ccdc66-202"; level 2; protein_id "ENSMUSP00000153023.2"; mgi_id "MGI:2443639"; tag "CAGE_supported_TSS"; tag "basic"; tag "Ensembl_canonical"; tag "GENCODE_Primary"; tag "appris_alternative_2"; tag "CCDS"; ccdsid "CCDS36843.1"; havana_gene "OTTMUSG00000068764.1"; havana_transcript "OTTMUST00000166222.1";
chr14	HAVANA	exon	27204364	27204559	0	-	.	gene_id "ENSMUSG00000046753.11"; transcript_id "ENSMUST00000224837.2"; gene_type "protein_coding"; gene_name "Ccdc66"; transcript_type "protein_coding_CDS_not_defined"; transcript_name "Ccdc66-203"; exon_number 3; exon_id "ENSMUSE00001422603.2"; level 2; mgi_id "MGI:2443639"; havana_gene "OTTMUSG00000068764.1"; havana_transcript "OTTMUST00000166223.1";
chr14	ENSEMBL_gcm37	exon	27204364	27204559	0.142632906686491	-	.	gene_id "ENSMUSG00000046753.11"; transcript_id "ENSMUSG00000046753.11_tx_6"; exon_id "chr14_27204364_27204559_-"; exonnum "19"; txlen "3239";
chr14	HAVANA	transcript	27204364	27205832	0	-	.	gene_id "ENSMUSG00000046753.11"; transcript_id "ENSMUST00000224837.2"; gene_type "protein_coding"; gene_name "Ccdc66"; transcript_type "protein_coding_CDS_not_defined"; transcript_name "Ccdc66-203"; level 2; mgi_id "MGI:2443639"; havana_gene "OTTMUSG00000068764.1"; havana_transcript "OTTMUST00000166223.1";
chr14	HAVANA	UTR	27204369	27204475	0	-	.	gene_id "ENSMUSG00000046753.11"; transcript_id "ENSMUST00000050480.8"; gene_type "protein_coding"; gene_name "Ccdc66"; transcript_type "protein_coding"; transcript_name "Ccdc66-201"; exon_number 16; exon_id "ENSMUSE00000619212.4"; level 2; protein_id "ENSMUSP00000052546.8"; transcript_support_level "1"; mgi_id "MGI:2443639"; tag "basic"; tag "appris_principal_2"; havana_gene "OTTMUSG00000068764.1"; havana_transcript "OTTMUST00000166224.1";
chr14	HAVANA	exon	27204369	27204559	0	-	.	gene_id "ENSMUSG00000046753.11"; transcript_id "ENSMUST00000050480.8"; gene_type "protein_coding"; gene_name "Ccdc66"; transcript_type "protein_coding"; transcript_name "Ccdc66-201"; exon_number 16; exon_id "ENSMUSE00000619212.4"; level 2; protein_id "ENSMUSP00000052546.8"; transcript_support_level "1"; mgi_id "MGI:2443639"; tag "basic"; tag "appris_principal_2"; havana_gene "OTTMUSG00000068764.1"; havana_transcript "OTTMUST00000166224.1";
chr14	HAVANA	transcript	27204369	27230402	0	-	.	gene_id "ENSMUSG00000046753.11"; transcript_id "ENSMUST00000050480.8"; gene_type "protein_coding"; gene_name "Ccdc66"; transcript_type "protein_coding"; transcript_name "Ccdc66-201"; level 2; protein_id "ENSMUSP00000052546.8"; transcript_support_level "1"; mgi_id "MGI:2443639"; tag "basic"; tag "appris_principal_2"; havana_gene "OTTMUSG00000068764.1"; havana_transcript "OTTMUST00000166224.1";
chr14	HAVANA	stop_codon	27204473	27204475	0	-	0	gene_id "ENSMUSG00000046753.11"; transcript_id "ENSMUST00000223689.2"; gene_type "protein_coding"; gene_name "Ccdc66"; transcript_type "protein_coding"; transcript_name "Ccdc66-202"; exon_number 18; exon_id "ENSMUSE00001423710.2"; level 2; protein_id "ENSMUSP00000153023.2"; mgi_id "MGI:2443639"; tag "CAGE_supported_TSS"; tag "basic"; tag "Ensembl_canonical"; tag "GENCODE_Primary"; tag "appris_alternative_2"; tag "CCDS"; ccdsid "CCDS36843.1"; havana_gene "OTTMUSG00000068764.1"; havana_transcript "OTTMUST00000166222.1";
chr14	HAVANA	stop_codon	27204473	27204475	0	-	0	gene_id "ENSMUSG00000046753.11"; transcript_id "ENSMUST00000050480.8"; gene_type "protein_coding"; gene_name "Ccdc66"; transcript_type "protein_coding"; transcript_name "Ccdc66-201"; exon_number 16; exon_id "ENSMUSE00000619212.4"; level 2; protein_id "ENSMUSP00000052546.8"; transcript_support_level "1"; mgi_id "MGI:2443639"; tag "basic"; tag "appris_principal_2"; havana_gene "OTTMUSG00000068764.1"; havana_transcript "OTTMUST00000166224.1";
chr14	HAVANA	CDS	27204476	27204559	0	-	0	gene_id "ENSMUSG00000046753.11"; transcript_id "ENSMUST00000223689.2"; gene_type "protein_coding"; gene_name "Ccdc66"; transcript_type "protein_coding"; transcript_name "Ccdc66-202"; exon_number 18; exon_id "ENSMUSE00001423710.2"; level 2; protein_id "ENSMUSP00000153023.2"; mgi_id "MGI:2443639"; tag "CAGE_supported_TSS"; tag "basic"; tag "Ensembl_canonical"; tag "GENCODE_Primary"; tag "appris_alternative_2"; tag "CCDS"; ccdsid "CCDS36843.1"; havana_gene "OTTMUSG00000068764.1"; havana_transcript "OTTMUST00000166222.1";
chr14	HAVANA	CDS	27204476	27204559	0	-	0	gene_id "ENSMUSG00000046753.11"; transcript_id "ENSMUST00000050480.8"; gene_type "protein_coding"; gene_name "Ccdc66"; transcript_type "protein_coding"; transcript_name "Ccdc66-201"; exon_number 16; exon_id "ENSMUSE00000619212.4"; level 2; protein_id "ENSMUSP00000052546.8"; transcript_support_level "1"; mgi_id "MGI:2443639"; tag "basic"; tag "appris_principal_2"; havana_gene "OTTMUSG00000068764.1"; havana_transcript "OTTMUST00000166224.1";
chr14	HAVANA	exon	27204898	27205147	0	-	.	gene_id "ENSMUSG00000046753.11"; transcript_id "ENSMUST00000224837.2"; gene_type "protein_coding"; gene_name "Ccdc66"; transcript_type "protein_coding_CDS_not_defined"; transcript_name "Ccdc66-203"; exon_number 2; exon_id "ENSMUSE00001422859.2"; level 2; mgi_id "MGI:2443639"; havana_gene "OTTMUSG00000068764.1"; havana_transcript "OTTMUST00000166223.1";
chr14	ENSEMBL_gcm37	exon	27204898	27205147	0.142632906686491	-	.	gene_id "ENSMUSG00000046753.11"; transcript_id "ENSMUSG00000046753.11_tx_6"; exon_id "chr14_27204898_27205147_-"; exonnum "18"; txlen "3239";
chr14	HAVANA	exon	27205765	27205832	0	-	.	gene_id "ENSMUSG00000046753.11"; transcript_id "ENSMUST00000224837.2"; gene_type "protein_coding"; gene_name "Ccdc66"; transcript_type "protein_coding_CDS_not_defined"; transcript_name "Ccdc66-203"; exon_number 1; exon_id "ENSMUSE00001427066.2"; level 2; mgi_id "MGI:2443639"; havana_gene "OTTMUSG00000068764.1"; havana_transcript "OTTMUST00000166223.1";
chr14	HAVANA	exon	27205765	27205889	0	-	.	gene_id "ENSMUSG00000046753.11"; transcript_id "ENSMUST00000223689.2"; gene_type "protein_coding"; gene_name "Ccdc66"; transcript_type "protein_coding"; transcript_name "Ccdc66-202"; exon_number 17; exon_id "ENSMUSE00000619213.2"; level 2; protein_id "ENSMUSP00000153023.2"; mgi_id "MGI:2443639"; tag "CAGE_supported_TSS"; tag "basic"; tag "Ensembl_canonical"; tag "GENCODE_Primary"; tag "appris_alternative_2"; tag "CCDS"; ccdsid "CCDS36843.1"; havana_gene "OTTMUSG00000068764.1"; havana_transcript "OTTMUST00000166222.1";
chr14	HAVANA	CDS	27205765	27205889	0	-	2	gene_id "ENSMUSG00000046753.11"; transcript_id "ENSMUST00000223689.2"; gene_type "protein_coding"; gene_name "Ccdc66"; transcript_type "protein_coding"; transcript_name "Ccdc66-202"; exon_number 17; exon_id "ENSMUSE00000619213.2"; level 2; protein_id "ENSMUSP00000153023.2"; mgi_id "MGI:2443639"; tag "CAGE_supported_TSS"; tag "basic"; tag "Ensembl_canonical"; tag "GENCODE_Primary"; tag "appris_alternative_2"; tag "CCDS"; ccdsid "CCDS36843.1"; havana_gene "OTTMUSG00000068764.1"; havana_transcript "OTTMUST00000166222.1";
chr14	HAVANA	exon	27205765	27205889	0	-	.	gene_id "ENSMUSG00000046753.11"; transcript_id "ENSMUST00000050480.8"; gene_type "protein_coding"; gene_name "Ccdc66"; transcript_type "protein_coding"; transcript_name "Ccdc66-201"; exon_number 15; exon_id "ENSMUSE00000619213.2"; level 2; protein_id "ENSMUSP00000052546.8"; transcript_support_level "1"; mgi_id "MGI:2443639"; tag "basic"; tag "appris_principal_2"; havana_gene "OTTMUSG00000068764.1"; havana_transcript "OTTMUST00000166224.1";
chr14	HAVANA	CDS	27205765	27205889	0	-	2	gene_id "ENSMUSG00000046753.11"; transcript_id "ENSMUST00000050480.8"; gene_type "protein_coding"; gene_name "Ccdc66"; transcript_type "protein_coding"; transcript_name "Ccdc66-201"; exon_number 15; exon_id "ENSMUSE00000619213.2"; level 2; protein_id "ENSMUSP00000052546.8"; transcript_support_level "1"; mgi_id "MGI:2443639"; tag "basic"; tag "appris_principal_2"; havana_gene "OTTMUSG00000068764.1"; havana_transcript "OTTMUST00000166224.1";
chr14	ENSEMBL_gcm37	exon	27205765	27205889	0.142632906686491	-	.	gene_id "ENSMUSG00000046753.11"; transcript_id "ENSMUSG00000046753.11_tx_6"; exon_id "chr14_27205765_27205889_-"; exonnum "17"; txlen "3239";
chr14	HAVANA	exon	27206022	27206275	0	-	.	gene_id "ENSMUSG00000046753.11"; transcript_id "ENSMUST00000223689.2"; gene_type "protein_coding"; gene_name "Ccdc66"; transcript_type "protein_coding"; transcript_name "Ccdc66-202"; exon_number 16; exon_id "ENSMUSE00000619214.2"; level 2; protein_id "ENSMUSP00000153023.2"; mgi_id "MGI:2443639"; tag "CAGE_supported_TSS"; tag "basic"; tag "Ensembl_canonical"; tag "GENCODE_Primary"; tag "appris_alternative_2"; tag "CCDS"; ccdsid "CCDS36843.1"; havana_gene "OTTMUSG00000068764.1"; havana_transcript "OTTMUST00000166222.1";
chr14	HAVANA	CDS	27206022	27206275	0	-	1	gene_id "ENSMUSG00000046753.11"; transcript_id "ENSMUST00000223689.2"; gene_type "protein_coding"; gene_name "Ccdc66"; transcript_type "protein_coding"; transcript_name "Ccdc66-202"; exon_number 16; exon_id "ENSMUSE00000619214.2"; level 2; protein_id "ENSMUSP00000153023.2"; mgi_id "MGI:2443639"; tag "CAGE_supported_TSS"; tag "basic"; tag "Ensembl_canonical"; tag "GENCODE_Primary"; tag "appris_alternative_2"; tag "CCDS"; ccdsid "CCDS36843.1"; havana_gene "OTTMUSG00000068764.1"; havana_transcript "OTTMUST00000166222.1";
chr14	HAVANA	exon	27206022	27206275	0	-	.	gene_id "ENSMUSG00000046753.11"; transcript_id "ENSMUST00000050480.8"; gene_type "protein_coding"; gene_name "Ccdc66"; transcript_type "protein_coding"; transcript_name "Ccdc66-201"; exon_number 14; exon_id "ENSMUSE00000619214.2"; level 2; protein_id "ENSMUSP00000052546.8"; transcript_support_level "1"; mgi_id "MGI:2443639"; tag "basic"; tag "appris_principal_2"; havana_gene "OTTMUSG00000068764.1"; havana_transcript "OTTMUST00000166224.1";
chr14	HAVANA	CDS	27206022	27206275	0	-	1	gene_id "ENSMUSG00000046753.11"; transcript_id "ENSMUST00000050480.8"; gene_type "protein_coding"; gene_name "Ccdc66"; transcript_type "protein_coding"; transcript_name "Ccdc66-201"; exon_number 14; exon_id "ENSMUSE00000619214.2"; level 2; protein_id "ENSMUSP00000052546.8"; transcript_support_level "1"; mgi_id "MGI:2443639"; tag "basic"; tag "appris_principal_2"; havana_gene "OTTMUSG00000068764.1"; havana_transcript "OTTMUST00000166224.1";
chr14	ENSEMBL_gcm37	exon	27206022	27206275	0.142632906686491	-	.	gene_id "ENSMUSG00000046753.11"; transcript_id "ENSMUSG00000046753.11_tx_6"; exon_id "chr14_27206022_27206275_-"; exonnum "16"; txlen "3239";
chr14	HAVANA	exon	27207050	27207090	0	-	.	gene_id "ENSMUSG00000046753.11"; transcript_id "ENSMUST00000223689.2"; gene_type "protein_coding"; gene_name "Ccdc66"; transcript_type "protein_coding"; transcript_name "Ccdc66-202"; exon_number 15; exon_id "ENSMUSE00000619215.2"; level 2; protein_id "ENSMUSP00000153023.2"; mgi_id "MGI:2443639"; tag "CAGE_supported_TSS"; tag "basic"; tag "Ensembl_canonical"; tag "GENCODE_Primary"; tag "appris_alternative_2"; tag "CCDS"; ccdsid "CCDS36843.1"; havana_gene "OTTMUSG00000068764.1"; havana_transcript "OTTMUST00000166222.1";
chr14	HAVANA	CDS	27207050	27207090	0	-	0	gene_id "ENSMUSG00000046753.11"; transcript_id "ENSMUST00000223689.2"; gene_type "protein_coding"; gene_name "Ccdc66"; transcript_type "protein_coding"; transcript_name "Ccdc66-202"; exon_number 15; exon_id "ENSMUSE00000619215.2"; level 2; protein_id "ENSMUSP00000153023.2"; mgi_id "MGI:2443639"; tag "CAGE_supported_TSS"; tag "basic"; tag "Ensembl_canonical"; tag "GENCODE_Primary"; tag "appris_alternative_2"; tag "CCDS"; ccdsid "CCDS36843.1"; havana_gene "OTTMUSG00000068764.1"; havana_transcript "OTTMUST00000166222.1";
chr14	HAVANA	exon	27207050	27207090	0	-	.	gene_id "ENSMUSG00000046753.11"; transcript_id "ENSMUST00000050480.8"; gene_type "protein_coding"; gene_name "Ccdc66"; transcript_type "protein_coding"; transcript_name "Ccdc66-201"; exon_number 13; exon_id "ENSMUSE00000619215.2"; level 2; protein_id "ENSMUSP00000052546.8"; transcript_support_level "1"; mgi_id "MGI:2443639"; tag "basic"; tag "appris_principal_2"; havana_gene "OTTMUSG00000068764.1"; havana_transcript "OTTMUST00000166224.1";
chr14	HAVANA	CDS	27207050	27207090	0	-	0	gene_id "ENSMUSG00000046753.11"; transcript_id "ENSMUST00000050480.8"; gene_type "protein_coding"; gene_name "Ccdc66"; transcript_type "protein_coding"; transcript_name "Ccdc66-201"; exon_number 13; exon_id "ENSMUSE00000619215.2"; level 2; protein_id "ENSMUSP00000052546.8"; transcript_support_level "1"; mgi_id "MGI:2443639"; tag "basic"; tag "appris_principal_2"; havana_gene "OTTMUSG00000068764.1"; havana_transcript "OTTMUST00000166224.1";
chr14	ENSEMBL_gcm37	exon	27207050	27207090	0.142632906686491	-	.	gene_id "ENSMUSG00000046753.11"; transcript_id "ENSMUSG00000046753.11_tx_6"; exon_id "chr14_27207050_27207090_-"; exonnum "15"; txlen "3239";
chr14	HAVANA	exon	27208420	27208907	0	-	.	gene_id "ENSMUSG00000046753.11"; transcript_id "ENSMUST00000223689.2"; gene_type "protein_coding"; gene_name "Ccdc66"; transcript_type "protein_coding"; transcript_name "Ccdc66-202"; exon_number 14; exon_id "ENSMUSE00000691071.2"; level 2; protein_id "ENSMUSP00000153023.2"; mgi_id "MGI:2443639"; tag "CAGE_supported_TSS"; tag "basic"; tag "Ensembl_canonical"; tag "GENCODE_Primary"; tag "appris_alternative_2"; tag "CCDS"; ccdsid "CCDS36843.1"; havana_gene "OTTMUSG00000068764.1"; havana_transcript "OTTMUST00000166222.1";
chr14	HAVANA	CDS	27208420	27208907	0	-	2	gene_id "ENSMUSG00000046753.11"; transcript_id "ENSMUST00000223689.2"; gene_type "protein_coding"; gene_name "Ccdc66"; transcript_type "protein_coding"; transcript_name "Ccdc66-202"; exon_number 14; exon_id "ENSMUSE00000691071.2"; level 2; protein_id "ENSMUSP00000153023.2"; mgi_id "MGI:2443639"; tag "CAGE_supported_TSS"; tag "basic"; tag "Ensembl_canonical"; tag "GENCODE_Primary"; tag "appris_alternative_2"; tag "CCDS"; ccdsid "CCDS36843.1"; havana_gene "OTTMUSG00000068764.1"; havana_transcript "OTTMUST00000166222.1";
chr14	HAVANA	exon	27208420	27208907	0	-	.	gene_id "ENSMUSG00000046753.11"; transcript_id "ENSMUST00000050480.8"; gene_type "protein_coding"; gene_name "Ccdc66"; transcript_type "protein_coding"; transcript_name "Ccdc66-201"; exon_number 12; exon_id "ENSMUSE00000691071.2"; level 2; protein_id "ENSMUSP00000052546.8"; transcript_support_level "1"; mgi_id "MGI:2443639"; tag "basic"; tag "appris_principal_2"; havana_gene "OTTMUSG00000068764.1"; havana_transcript "OTTMUST00000166224.1";
chr14	HAVANA	CDS	27208420	27208907	0	-	2	gene_id "ENSMUSG00000046753.11"; transcript_id "ENSMUST00000050480.8"; gene_type "protein_coding"; gene_name "Ccdc66"; transcript_type "protein_coding"; transcript_name "Ccdc66-201"; exon_number 12; exon_id "ENSMUSE00000691071.2"; level 2; protein_id "ENSMUSP00000052546.8"; transcript_support_level "1"; mgi_id "MGI:2443639"; tag "basic"; tag "appris_principal_2"; havana_gene "OTTMUSG00000068764.1"; havana_transcript "OTTMUST00000166224.1";
chr14	ENSEMBL_gcm37	exon	27208420	27208907	0.142632906686491	-	.	gene_id "ENSMUSG00000046753.11"; transcript_id "ENSMUSG00000046753.11_tx_6"; exon_id "chr14_27208420_27208907_-"; exonnum "14"; txlen "3239";
chr14	HAVANA	exon	27211991	27212101	0	-	.	gene_id "ENSMUSG00000046753.11"; transcript_id "ENSMUST00000223689.2"; gene_type "protein_coding"; gene_name "Ccdc66"; transcript_type "protein_coding"; transcript_name "Ccdc66-202"; exon_number 13; exon_id "ENSMUSE00000390035.4"; level 2; protein_id "ENSMUSP00000153023.2"; mgi_id "MGI:2443639"; tag "CAGE_supported_TSS"; tag "basic"; tag "Ensembl_canonical"; tag "GENCODE_Primary"; tag "appris_alternative_2"; tag "CCDS"; ccdsid "CCDS36843.1"; havana_gene "OTTMUSG00000068764.1"; havana_transcript "OTTMUST00000166222.1";
chr14	HAVANA	CDS	27211991	27212101	0	-	2	gene_id "ENSMUSG00000046753.11"; transcript_id "ENSMUST00000223689.2"; gene_type "protein_coding"; gene_name "Ccdc66"; transcript_type "protein_coding"; transcript_name "Ccdc66-202"; exon_number 13; exon_id "ENSMUSE00000390035.4"; level 2; protein_id "ENSMUSP00000153023.2"; mgi_id "MGI:2443639"; tag "CAGE_supported_TSS"; tag "basic"; tag "Ensembl_canonical"; tag "GENCODE_Primary"; tag "appris_alternative_2"; tag "CCDS"; ccdsid "CCDS36843.1"; havana_gene "OTTMUSG00000068764.1"; havana_transcript "OTTMUST00000166222.1";
chr14	HAVANA	exon	27211991	27212101	0	-	.	gene_id "ENSMUSG00000046753.11"; transcript_id "ENSMUST00000050480.8"; gene_type "protein_coding"; gene_name "Ccdc66"; transcript_type "protein_coding"; transcript_name "Ccdc66-201"; exon_number 11; exon_id "ENSMUSE00000390035.4"; level 2; protein_id "ENSMUSP00000052546.8"; transcript_support_level "1"; mgi_id "MGI:2443639"; tag "basic"; tag "appris_principal_2"; havana_gene "OTTMUSG00000068764.1"; havana_transcript "OTTMUST00000166224.1";
chr14	HAVANA	CDS	27211991	27212101	0	-	2	gene_id "ENSMUSG00000046753.11"; transcript_id "ENSMUST00000050480.8"; gene_type "protein_coding"; gene_name "Ccdc66"; transcript_type "protein_coding"; transcript_name "Ccdc66-201"; exon_number 11; exon_id "ENSMUSE00000390035.4"; level 2; protein_id "ENSMUSP00000052546.8"; transcript_support_level "1"; mgi_id "MGI:2443639"; tag "basic"; tag "appris_principal_2"; havana_gene "OTTMUSG00000068764.1"; havana_transcript "OTTMUST00000166224.1";
chr14	ENSEMBL_gcm37	exon	27211991	27212101	0.142632906686491	-	.	gene_id "ENSMUSG00000046753.11"; transcript_id "ENSMUSG00000046753.11_tx_6"; exon_id "chr14_27211991_27212101_-"; exonnum "13"; txlen "3239";
chr14	HAVANA	exon	27212620	27212764	0	-	.	gene_id "ENSMUSG00000046753.11"; transcript_id "ENSMUST00000223689.2"; gene_type "protein_coding"; gene_name "Ccdc66"; transcript_type "protein_coding"; transcript_name "Ccdc66-202"; exon_number 12; exon_id "ENSMUSE00000331432.4"; level 2; protein_id "ENSMUSP00000153023.2"; mgi_id "MGI:2443639"; tag "CAGE_supported_TSS"; tag "basic"; tag "Ensembl_canonical"; tag "GENCODE_Primary"; tag "appris_alternative_2"; tag "CCDS"; ccdsid "CCDS36843.1"; havana_gene "OTTMUSG00000068764.1"; havana_transcript "OTTMUST00000166222.1";
chr14	HAVANA	CDS	27212620	27212764	0	-	0	gene_id "ENSMUSG00000046753.11"; transcript_id "ENSMUST00000223689.2"; gene_type "protein_coding"; gene_name "Ccdc66"; transcript_type "protein_coding"; transcript_name "Ccdc66-202"; exon_number 12; exon_id "ENSMUSE00000331432.4"; level 2; protein_id "ENSMUSP00000153023.2"; mgi_id "MGI:2443639"; tag "CAGE_supported_TSS"; tag "basic"; tag "Ensembl_canonical"; tag "GENCODE_Primary"; tag "appris_alternative_2"; tag "CCDS"; ccdsid "CCDS36843.1"; havana_gene "OTTMUSG00000068764.1"; havana_transcript "OTTMUST00000166222.1";
chr14	HAVANA	exon	27212620	27212764	0	-	.	gene_id "ENSMUSG00000046753.11"; transcript_id "ENSMUST00000050480.8"; gene_type "protein_coding"; gene_name "Ccdc66"; transcript_type "protein_coding"; transcript_name "Ccdc66-201"; exon_number 10; exon_id "ENSMUSE00000331432.4"; level 2; protein_id "ENSMUSP00000052546.8"; transcript_support_level "1"; mgi_id "MGI:2443639"; tag "basic"; tag "appris_principal_2"; havana_gene "OTTMUSG00000068764.1"; havana_transcript "OTTMUST00000166224.1";
chr14	HAVANA	CDS	27212620	27212764	0	-	0	gene_id "ENSMUSG00000046753.11"; transcript_id "ENSMUST00000050480.8"; gene_type "protein_coding"; gene_name "Ccdc66"; transcript_type "protein_coding"; transcript_name "Ccdc66-201"; exon_number 10; exon_id "ENSMUSE00000331432.4"; level 2; protein_id "ENSMUSP00000052546.8"; transcript_support_level "1"; mgi_id "MGI:2443639"; tag "basic"; tag "appris_principal_2"; havana_gene "OTTMUSG00000068764.1"; havana_transcript "OTTMUST00000166224.1";
chr14	ENSEMBL_gcm37	exon	27212620	27212764	0.142632906686491	-	.	gene_id "ENSMUSG00000046753.11"; transcript_id "ENSMUSG00000046753.11_tx_6"; exon_id "chr14_27212620_27212764_-"; exonnum "12"; txlen "3239";
chr14	HAVANA	exon	27213745	27213906	0	-	.	gene_id "ENSMUSG00000046753.11"; transcript_id "ENSMUST00000223689.2"; gene_type "protein_coding"; gene_name "Ccdc66"; transcript_type "protein_coding"; transcript_name "Ccdc66-202"; exon_number 11; exon_id "ENSMUSE00000376883.4"; level 2; protein_id "ENSMUSP00000153023.2"; mgi_id "MGI:2443639"; tag "CAGE_supported_TSS"; tag "basic"; tag "Ensembl_canonical"; tag "GENCODE_Primary"; tag "appris_alternative_2"; tag "CCDS"; ccdsid "CCDS36843.1"; havana_gene "OTTMUSG00000068764.1"; havana_transcript "OTTMUST00000166222.1";
chr14	HAVANA	CDS	27213745	27213906	0	-	0	gene_id "ENSMUSG00000046753.11"; transcript_id "ENSMUST00000223689.2"; gene_type "protein_coding"; gene_name "Ccdc66"; transcript_type "protein_coding"; transcript_name "Ccdc66-202"; exon_number 11; exon_id "ENSMUSE00000376883.4"; level 2; protein_id "ENSMUSP00000153023.2"; mgi_id "MGI:2443639"; tag "CAGE_supported_TSS"; tag "basic"; tag "Ensembl_canonical"; tag "GENCODE_Primary"; tag "appris_alternative_2"; tag "CCDS"; ccdsid "CCDS36843.1"; havana_gene "OTTMUSG00000068764.1"; havana_transcript "OTTMUST00000166222.1";
chr14	HAVANA	exon	27213745	27213906	0	-	.	gene_id "ENSMUSG00000046753.11"; transcript_id "ENSMUST00000050480.8"; gene_type "protein_coding"; gene_name "Ccdc66"; transcript_type "protein_coding"; transcript_name "Ccdc66-201"; exon_number 9; exon_id "ENSMUSE00000376883.4"; level 2; protein_id "ENSMUSP00000052546.8"; transcript_support_level "1"; mgi_id "MGI:2443639"; tag "basic"; tag "appris_principal_2"; havana_gene "OTTMUSG00000068764.1"; havana_transcript "OTTMUST00000166224.1";
chr14	HAVANA	CDS	27213745	27213906	0	-	0	gene_id "ENSMUSG00000046753.11"; transcript_id "ENSMUST00000050480.8"; gene_type "protein_coding"; gene_name "Ccdc66"; transcript_type "protein_coding"; transcript_name "Ccdc66-201"; exon_number 9; exon_id "ENSMUSE00000376883.4"; level 2; protein_id "ENSMUSP00000052546.8"; transcript_support_level "1"; mgi_id "MGI:2443639"; tag "basic"; tag "appris_principal_2"; havana_gene "OTTMUSG00000068764.1"; havana_transcript "OTTMUST00000166224.1";
chr14	ENSEMBL_gcm37	exon	27213745	27213906	0.142632906686491	-	.	gene_id "ENSMUSG00000046753.11"; transcript_id "ENSMUSG00000046753.11_tx_6"; exon_id "chr14_27213745_27213906_-"; exonnum "11"; txlen "3239";
chr14	HAVANA	exon	27214976	27215060	0	-	.	gene_id "ENSMUSG00000046753.11"; transcript_id "ENSMUST00000223689.2"; gene_type "protein_coding"; gene_name "Ccdc66"; transcript_type "protein_coding"; transcript_name "Ccdc66-202"; exon_number 10; exon_id "ENSMUSE00000410901.4"; level 2; protein_id "ENSMUSP00000153023.2"; mgi_id "MGI:2443639"; tag "CAGE_supported_TSS"; tag "basic"; tag "Ensembl_canonical"; tag "GENCODE_Primary"; tag "appris_alternative_2"; tag "CCDS"; ccdsid "CCDS36843.1"; havana_gene "OTTMUSG00000068764.1"; havana_transcript "OTTMUST00000166222.1";
chr14	HAVANA	CDS	27214976	27215060	0	-	1	gene_id "ENSMUSG00000046753.11"; transcript_id "ENSMUST00000223689.2"; gene_type "protein_coding"; gene_name "Ccdc66"; transcript_type "protein_coding"; transcript_name "Ccdc66-202"; exon_number 10; exon_id "ENSMUSE00000410901.4"; level 2; protein_id "ENSMUSP00000153023.2"; mgi_id "MGI:2443639"; tag "CAGE_supported_TSS"; tag "basic"; tag "Ensembl_canonical"; tag "GENCODE_Primary"; tag "appris_alternative_2"; tag "CCDS"; ccdsid "CCDS36843.1"; havana_gene "OTTMUSG00000068764.1"; havana_transcript "OTTMUST00000166222.1";
chr14	HAVANA	exon	27214976	27215060	0	-	.	gene_id "ENSMUSG00000046753.11"; transcript_id "ENSMUST00000050480.8"; gene_type "protein_coding"; gene_name "Ccdc66"; transcript_type "protein_coding"; transcript_name "Ccdc66-201"; exon_number 8; exon_id "ENSMUSE00000410901.4"; level 2; protein_id "ENSMUSP00000052546.8"; transcript_support_level "1"; mgi_id "MGI:2443639"; tag "basic"; tag "appris_principal_2"; havana_gene "OTTMUSG00000068764.1"; havana_transcript "OTTMUST00000166224.1";
chr14	HAVANA	CDS	27214976	27215060	0	-	1	gene_id "ENSMUSG00000046753.11"; transcript_id "ENSMUST00000050480.8"; gene_type "protein_coding"; gene_name "Ccdc66"; transcript_type "protein_coding"; transcript_name "Ccdc66-201"; exon_number 8; exon_id "ENSMUSE00000410901.4"; level 2; protein_id "ENSMUSP00000052546.8"; transcript_support_level "1"; mgi_id "MGI:2443639"; tag "basic"; tag "appris_principal_2"; havana_gene "OTTMUSG00000068764.1"; havana_transcript "OTTMUST00000166224.1";
chr14	ENSEMBL_gcm37	exon	27214976	27215060	0.142632906686491	-	.	gene_id "ENSMUSG00000046753.11"; transcript_id "ENSMUSG00000046753.11_tx_6"; exon_id "chr14_27214976_27215060_-"; exonnum "10"; txlen "3239";
chr14	HAVANA	exon	27215229	27215479	0	-	.	gene_id "ENSMUSG00000046753.11"; transcript_id "ENSMUST00000223689.2"; gene_type "protein_coding"; gene_name "Ccdc66"; transcript_type "protein_coding"; transcript_name "Ccdc66-202"; exon_number 9; exon_id "ENSMUSE00000465970.3"; level 2; protein_id "ENSMUSP00000153023.2"; mgi_id "MGI:2443639"; tag "CAGE_supported_TSS"; tag "basic"; tag "Ensembl_canonical"; tag "GENCODE_Primary"; tag "appris_alternative_2"; tag "CCDS"; ccdsid "CCDS36843.1"; havana_gene "OTTMUSG00000068764.1"; havana_transcript "OTTMUST00000166222.1";
chr14	HAVANA	CDS	27215229	27215479	0	-	0	gene_id "ENSMUSG00000046753.11"; transcript_id "ENSMUST00000223689.2"; gene_type "protein_coding"; gene_name "Ccdc66"; transcript_type "protein_coding"; transcript_name "Ccdc66-202"; exon_number 9; exon_id "ENSMUSE00000465970.3"; level 2; protein_id "ENSMUSP00000153023.2"; mgi_id "MGI:2443639"; tag "CAGE_supported_TSS"; tag "basic"; tag "Ensembl_canonical"; tag "GENCODE_Primary"; tag "appris_alternative_2"; tag "CCDS"; ccdsid "CCDS36843.1"; havana_gene "OTTMUSG00000068764.1"; havana_transcript "OTTMUST00000166222.1";
chr14	HAVANA	exon	27215229	27215479	0	-	.	gene_id "ENSMUSG00000046753.11"; transcript_id "ENSMUST00000050480.8"; gene_type "protein_coding"; gene_name "Ccdc66"; transcript_type "protein_coding"; transcript_name "Ccdc66-201"; exon_number 7; exon_id "ENSMUSE00000465970.3"; level 2; protein_id "ENSMUSP00000052546.8"; transcript_support_level "1"; mgi_id "MGI:2443639"; tag "basic"; tag "appris_principal_2"; havana_gene "OTTMUSG00000068764.1"; havana_transcript "OTTMUST00000166224.1";
chr14	HAVANA	CDS	27215229	27215479	0	-	0	gene_id "ENSMUSG00000046753.11"; transcript_id "ENSMUST00000050480.8"; gene_type "protein_coding"; gene_name "Ccdc66"; transcript_type "protein_coding"; transcript_name "Ccdc66-201"; exon_number 7; exon_id "ENSMUSE00000465970.3"; level 2; protein_id "ENSMUSP00000052546.8"; transcript_support_level "1"; mgi_id "MGI:2443639"; tag "basic"; tag "appris_principal_2"; havana_gene "OTTMUSG00000068764.1"; havana_transcript "OTTMUST00000166224.1";
chr14	ENSEMBL_gcm37	exon	27215229	27215479	0.142632906686491	-	.	gene_id "ENSMUSG00000046753.11"; transcript_id "ENSMUSG00000046753.11_tx_6"; exon_id "chr14_27215229_27215479_-"; exonnum "9"; txlen "3239";
chr14	HAVANA	exon	27216038	27216169	0	-	.	gene_id "ENSMUSG00000046753.11"; transcript_id "ENSMUST00000223689.2"; gene_type "protein_coding"; gene_name "Ccdc66"; transcript_type "protein_coding"; transcript_name "Ccdc66-202"; exon_number 8; exon_id "ENSMUSE00000462912.3"; level 2; protein_id "ENSMUSP00000153023.2"; mgi_id "MGI:2443639"; tag "CAGE_supported_TSS"; tag "basic"; tag "Ensembl_canonical"; tag "GENCODE_Primary"; tag "appris_alternative_2"; tag "CCDS"; ccdsid "CCDS36843.1"; havana_gene "OTTMUSG00000068764.1"; havana_transcript "OTTMUST00000166222.1";
chr14	HAVANA	CDS	27216038	27216169	0	-	0	gene_id "ENSMUSG00000046753.11"; transcript_id "ENSMUST00000223689.2"; gene_type "protein_coding"; gene_name "Ccdc66"; transcript_type "protein_coding"; transcript_name "Ccdc66-202"; exon_number 8; exon_id "ENSMUSE00000462912.3"; level 2; protein_id "ENSMUSP00000153023.2"; mgi_id "MGI:2443639"; tag "CAGE_supported_TSS"; tag "basic"; tag "Ensembl_canonical"; tag "GENCODE_Primary"; tag "appris_alternative_2"; tag "CCDS"; ccdsid "CCDS36843.1"; havana_gene "OTTMUSG00000068764.1"; havana_transcript "OTTMUST00000166222.1";
chr14	HAVANA	exon	27216038	27216169	0	-	.	gene_id "ENSMUSG00000046753.11"; transcript_id "ENSMUST00000050480.8"; gene_type "protein_coding"; gene_name "Ccdc66"; transcript_type "protein_coding"; transcript_name "Ccdc66-201"; exon_number 6; exon_id "ENSMUSE00000462912.3"; level 2; protein_id "ENSMUSP00000052546.8"; transcript_support_level "1"; mgi_id "MGI:2443639"; tag "basic"; tag "appris_principal_2"; havana_gene "OTTMUSG00000068764.1"; havana_transcript "OTTMUST00000166224.1";
chr14	HAVANA	CDS	27216038	27216169	0	-	0	gene_id "ENSMUSG00000046753.11"; transcript_id "ENSMUST00000050480.8"; gene_type "protein_coding"; gene_name "Ccdc66"; transcript_type "protein_coding"; transcript_name "Ccdc66-201"; exon_number 6; exon_id "ENSMUSE00000462912.3"; level 2; protein_id "ENSMUSP00000052546.8"; transcript_support_level "1"; mgi_id "MGI:2443639"; tag "basic"; tag "appris_principal_2"; havana_gene "OTTMUSG00000068764.1"; havana_transcript "OTTMUST00000166224.1";
chr14	ENSEMBL_gcm37	exon	27216038	27216169	0.142632906686491	-	.	gene_id "ENSMUSG00000046753.11"; transcript_id "ENSMUSG00000046753.11_tx_6"; exon_id "chr14_27216038_27216169_-"; exonnum "8"; txlen "3239";
chr14	HAVANA	exon	27219296	27219408	0	-	.	gene_id "ENSMUSG00000046753.11"; transcript_id "ENSMUST00000223689.2"; gene_type "protein_coding"; gene_name "Ccdc66"; transcript_type "protein_coding"; transcript_name "Ccdc66-202"; exon_number 7; exon_id "ENSMUSE00000463928.3"; level 2; protein_id "ENSMUSP00000153023.2"; mgi_id "MGI:2443639"; tag "CAGE_supported_TSS"; tag "basic"; tag "Ensembl_canonical"; tag "GENCODE_Primary"; tag "appris_alternative_2"; tag "CCDS"; ccdsid "CCDS36843.1"; havana_gene "OTTMUSG00000068764.1"; havana_transcript "OTTMUST00000166222.1";
chr14	HAVANA	CDS	27219296	27219408	0	-	2	gene_id "ENSMUSG00000046753.11"; transcript_id "ENSMUST00000223689.2"; gene_type "protein_coding"; gene_name "Ccdc66"; transcript_type "protein_coding"; transcript_name "Ccdc66-202"; exon_number 7; exon_id "ENSMUSE00000463928.3"; level 2; protein_id "ENSMUSP00000153023.2"; mgi_id "MGI:2443639"; tag "CAGE_supported_TSS"; tag "basic"; tag "Ensembl_canonical"; tag "GENCODE_Primary"; tag "appris_alternative_2"; tag "CCDS"; ccdsid "CCDS36843.1"; havana_gene "OTTMUSG00000068764.1"; havana_transcript "OTTMUST00000166222.1";
chr14	HAVANA	exon	27219296	27219408	0	-	.	gene_id "ENSMUSG00000046753.11"; transcript_id "ENSMUST00000050480.8"; gene_type "protein_coding"; gene_name "Ccdc66"; transcript_type "protein_coding"; transcript_name "Ccdc66-201"; exon_number 5; exon_id "ENSMUSE00000463928.3"; level 2; protein_id "ENSMUSP00000052546.8"; transcript_support_level "1"; mgi_id "MGI:2443639"; tag "basic"; tag "appris_principal_2"; havana_gene "OTTMUSG00000068764.1"; havana_transcript "OTTMUST00000166224.1";
chr14	HAVANA	CDS	27219296	27219408	0	-	2	gene_id "ENSMUSG00000046753.11"; transcript_id "ENSMUST00000050480.8"; gene_type "protein_coding"; gene_name "Ccdc66"; transcript_type "protein_coding"; transcript_name "Ccdc66-201"; exon_number 5; exon_id "ENSMUSE00000463928.3"; level 2; protein_id "ENSMUSP00000052546.8"; transcript_support_level "1"; mgi_id "MGI:2443639"; tag "basic"; tag "appris_principal_2"; havana_gene "OTTMUSG00000068764.1"; havana_transcript "OTTMUST00000166224.1";
chr14	ENSEMBL_gcm37	exon	27219296	27219408	0.142632906686491	-	.	gene_id "ENSMUSG00000046753.11"; transcript_id "ENSMUSG00000046753.11_tx_6"; exon_id "chr14_27219296_27219408_-"; exonnum "7"; txlen "3239";
chr14	HAVANA	exon	27220398	27220501	0	-	.	gene_id "ENSMUSG00000046753.11"; transcript_id "ENSMUST00000223689.2"; gene_type "protein_coding"; gene_name "Ccdc66"; transcript_type "protein_coding"; transcript_name "Ccdc66-202"; exon_number 6; exon_id "ENSMUSE00000460896.3"; level 2; protein_id "ENSMUSP00000153023.2"; mgi_id "MGI:2443639"; tag "CAGE_supported_TSS"; tag "basic"; tag "Ensembl_canonical"; tag "GENCODE_Primary"; tag "appris_alternative_2"; tag "CCDS"; ccdsid "CCDS36843.1"; havana_gene "OTTMUSG00000068764.1"; havana_transcript "OTTMUST00000166222.1";
chr14	HAVANA	CDS	27220398	27220501	0	-	1	gene_id "ENSMUSG00000046753.11"; transcript_id "ENSMUST00000223689.2"; gene_type "protein_coding"; gene_name "Ccdc66"; transcript_type "protein_coding"; transcript_name "Ccdc66-202"; exon_number 6; exon_id "ENSMUSE00000460896.3"; level 2; protein_id "ENSMUSP00000153023.2"; mgi_id "MGI:2443639"; tag "CAGE_supported_TSS"; tag "basic"; tag "Ensembl_canonical"; tag "GENCODE_Primary"; tag "appris_alternative_2"; tag "CCDS"; ccdsid "CCDS36843.1"; havana_gene "OTTMUSG00000068764.1"; havana_transcript "OTTMUST00000166222.1";
chr14	HAVANA	exon	27220398	27220501	0	-	.	gene_id "ENSMUSG00000046753.11"; transcript_id "ENSMUST00000050480.8"; gene_type "protein_coding"; gene_name "Ccdc66"; transcript_type "protein_coding"; transcript_name "Ccdc66-201"; exon_number 4; exon_id "ENSMUSE00000460896.3"; level 2; protein_id "ENSMUSP00000052546.8"; transcript_support_level "1"; mgi_id "MGI:2443639"; tag "basic"; tag "appris_principal_2"; havana_gene "OTTMUSG00000068764.1"; havana_transcript "OTTMUST00000166224.1";
chr14	HAVANA	CDS	27220398	27220501	0	-	1	gene_id "ENSMUSG00000046753.11"; transcript_id "ENSMUST00000050480.8"; gene_type "protein_coding"; gene_name "Ccdc66"; transcript_type "protein_coding"; transcript_name "Ccdc66-201"; exon_number 4; exon_id "ENSMUSE00000460896.3"; level 2; protein_id "ENSMUSP00000052546.8"; transcript_support_level "1"; mgi_id "MGI:2443639"; tag "basic"; tag "appris_principal_2"; havana_gene "OTTMUSG00000068764.1"; havana_transcript "OTTMUST00000166224.1";
chr14	ENSEMBL_gcm37	exon	27220398	27220501	0.142632906686491	-	.	gene_id "ENSMUSG00000046753.11"; transcript_id "ENSMUSG00000046753.11_tx_6"; exon_id "chr14_27220398_27220501_-"; exonnum "6"; txlen "3239";
chr14	HAVANA	exon	27220681	27220846	0	-	.	gene_id "ENSMUSG00000046753.11"; transcript_id "ENSMUST00000223689.2"; gene_type "protein_coding"; gene_name "Ccdc66"; transcript_type "protein_coding"; transcript_name "Ccdc66-202"; exon_number 5; exon_id "ENSMUSE00000351706.4"; level 2; protein_id "ENSMUSP00000153023.2"; mgi_id "MGI:2443639"; tag "CAGE_supported_TSS"; tag "basic"; tag "Ensembl_canonical"; tag "GENCODE_Primary"; tag "appris_alternative_2"; tag "CCDS"; ccdsid "CCDS36843.1"; havana_gene "OTTMUSG00000068764.1"; havana_transcript "OTTMUST00000166222.1";
chr14	HAVANA	CDS	27220681	27220846	0	-	2	gene_id "ENSMUSG00000046753.11"; transcript_id "ENSMUST00000223689.2"; gene_type "protein_coding"; gene_name "Ccdc66"; transcript_type "protein_coding"; transcript_name "Ccdc66-202"; exon_number 5; exon_id "ENSMUSE00000351706.4"; level 2; protein_id "ENSMUSP00000153023.2"; mgi_id "MGI:2443639"; tag "CAGE_supported_TSS"; tag "basic"; tag "Ensembl_canonical"; tag "GENCODE_Primary"; tag "appris_alternative_2"; tag "CCDS"; ccdsid "CCDS36843.1"; havana_gene "OTTMUSG00000068764.1"; havana_transcript "OTTMUST00000166222.1";
chr14	HAVANA	exon	27220681	27220846	0	-	.	gene_id "ENSMUSG00000046753.11"; transcript_id "ENSMUST00000050480.8"; gene_type "protein_coding"; gene_name "Ccdc66"; transcript_type "protein_coding"; transcript_name "Ccdc66-201"; exon_number 3; exon_id "ENSMUSE00000351706.4"; level 2; protein_id "ENSMUSP00000052546.8"; transcript_support_level "1"; mgi_id "MGI:2443639"; tag "basic"; tag "appris_principal_2"; havana_gene "OTTMUSG00000068764.1"; havana_transcript "OTTMUST00000166224.1";
chr14	HAVANA	CDS	27220681	27220846	0	-	2	gene_id "ENSMUSG00000046753.11"; transcript_id "ENSMUST00000050480.8"; gene_type "protein_coding"; gene_name "Ccdc66"; transcript_type "protein_coding"; transcript_name "Ccdc66-201"; exon_number 3; exon_id "ENSMUSE00000351706.4"; level 2; protein_id "ENSMUSP00000052546.8"; transcript_support_level "1"; mgi_id "MGI:2443639"; tag "basic"; tag "appris_principal_2"; havana_gene "OTTMUSG00000068764.1"; havana_transcript "OTTMUST00000166224.1";
chr14	ENSEMBL_gcm37	exon	27220681	27220846	0.142632906686491	-	.	gene_id "ENSMUSG00000046753.11"; transcript_id "ENSMUSG00000046753.11_tx_6"; exon_id "chr14_27220681_27220846_-"; exonnum "5"; txlen "3239";
chr14	HAVANA	exon	27222198	27222639	0	-	.	gene_id "ENSMUSG00000046753.11"; transcript_id "ENSMUST00000223689.2"; gene_type "protein_coding"; gene_name "Ccdc66"; transcript_type "protein_coding"; transcript_name "Ccdc66-202"; exon_number 4; exon_id "ENSMUSE00000360786.4"; level 2; protein_id "ENSMUSP00000153023.2"; mgi_id "MGI:2443639"; tag "CAGE_supported_TSS"; tag "basic"; tag "Ensembl_canonical"; tag "GENCODE_Primary"; tag "appris_alternative_2"; tag "CCDS"; ccdsid "CCDS36843.1"; havana_gene "OTTMUSG00000068764.1"; havana_transcript "OTTMUST00000166222.1";
chr14	HAVANA	CDS	27222198	27222639	0	-	0	gene_id "ENSMUSG00000046753.11"; transcript_id "ENSMUST00000223689.2"; gene_type "protein_coding"; gene_name "Ccdc66"; transcript_type "protein_coding"; transcript_name "Ccdc66-202"; exon_number 4; exon_id "ENSMUSE00000360786.4"; level 2; protein_id "ENSMUSP00000153023.2"; mgi_id "MGI:2443639"; tag "CAGE_supported_TSS"; tag "basic"; tag "Ensembl_canonical"; tag "GENCODE_Primary"; tag "appris_alternative_2"; tag "CCDS"; ccdsid "CCDS36843.1"; havana_gene "OTTMUSG00000068764.1"; havana_transcript "OTTMUST00000166222.1";
chr14	ENSEMBL_gcm37	exon	27222198	27222639	0.142632906686491	-	.	gene_id "ENSMUSG00000046753.11"; transcript_id "ENSMUSG00000046753.11_tx_6"; exon_id "chr14_27222198_27222639_-"; exonnum "4"; txlen "3239";
chr14	HAVANA	exon	27227595	27227620	0	-	.	gene_id "ENSMUSG00000046753.11"; transcript_id "ENSMUST00000223689.2"; gene_type "protein_coding"; gene_name "Ccdc66"; transcript_type "protein_coding"; transcript_name "Ccdc66-202"; exon_number 3; exon_id "ENSMUSE00000335585.4"; level 2; protein_id "ENSMUSP00000153023.2"; mgi_id "MGI:2443639"; tag "CAGE_supported_TSS"; tag "basic"; tag "Ensembl_canonical"; tag "GENCODE_Primary"; tag "appris_alternative_2"; tag "CCDS"; ccdsid "CCDS36843.1"; havana_gene "OTTMUSG00000068764.1"; havana_transcript "OTTMUST00000166222.1";
chr14	HAVANA	CDS	27227595	27227620	0	-	2	gene_id "ENSMUSG00000046753.11"; transcript_id "ENSMUST00000223689.2"; gene_type "protein_coding"; gene_name "Ccdc66"; transcript_type "protein_coding"; transcript_name "Ccdc66-202"; exon_number 3; exon_id "ENSMUSE00000335585.4"; level 2; protein_id "ENSMUSP00000153023.2"; mgi_id "MGI:2443639"; tag "CAGE_supported_TSS"; tag "basic"; tag "Ensembl_canonical"; tag "GENCODE_Primary"; tag "appris_alternative_2"; tag "CCDS"; ccdsid "CCDS36843.1"; havana_gene "OTTMUSG00000068764.1"; havana_transcript "OTTMUST00000166222.1";
chr14	ENSEMBL_gcm37	exon	27227595	27227620	0.142632906686491	-	.	gene_id "ENSMUSG00000046753.11"; transcript_id "ENSMUSG00000046753.11_tx_6"; exon_id "chr14_27227595_27227620_-"; exonnum "3"; txlen "3239";
chr14	HAVANA	exon	27228608	27228672	0	-	.	gene_id "ENSMUSG00000046753.11"; transcript_id "ENSMUST00000223689.2"; gene_type "protein_coding"; gene_name "Ccdc66"; transcript_type "protein_coding"; transcript_name "Ccdc66-202"; exon_number 2; exon_id "ENSMUSE00000375970.4"; level 2; protein_id "ENSMUSP00000153023.2"; mgi_id "MGI:2443639"; tag "CAGE_supported_TSS"; tag "basic"; tag "Ensembl_canonical"; tag "GENCODE_Primary"; tag "appris_alternative_2"; tag "CCDS"; ccdsid "CCDS36843.1"; havana_gene "OTTMUSG00000068764.1"; havana_transcript "OTTMUST00000166222.1";
chr14	HAVANA	CDS	27228608	27228672	0	-	1	gene_id "ENSMUSG00000046753.11"; transcript_id "ENSMUST00000223689.2"; gene_type "protein_coding"; gene_name "Ccdc66"; transcript_type "protein_coding"; transcript_name "Ccdc66-202"; exon_number 2; exon_id "ENSMUSE00000375970.4"; level 2; protein_id "ENSMUSP00000153023.2"; mgi_id "MGI:2443639"; tag "CAGE_supported_TSS"; tag "basic"; tag "Ensembl_canonical"; tag "GENCODE_Primary"; tag "appris_alternative_2"; tag "CCDS"; ccdsid "CCDS36843.1"; havana_gene "OTTMUSG00000068764.1"; havana_transcript "OTTMUST00000166222.1";
chr14	HAVANA	exon	27228608	27228672	0	-	.	gene_id "ENSMUSG00000046753.11"; transcript_id "ENSMUST00000050480.8"; gene_type "protein_coding"; gene_name "Ccdc66"; transcript_type "protein_coding"; transcript_name "Ccdc66-201"; exon_number 2; exon_id "ENSMUSE00000375970.4"; level 2; protein_id "ENSMUSP00000052546.8"; transcript_support_level "1"; mgi_id "MGI:2443639"; tag "basic"; tag "appris_principal_2"; havana_gene "OTTMUSG00000068764.1"; havana_transcript "OTTMUST00000166224.1";
chr14	HAVANA	CDS	27228608	27228672	0	-	1	gene_id "ENSMUSG00000046753.11"; transcript_id "ENSMUST00000050480.8"; gene_type "protein_coding"; gene_name "Ccdc66"; transcript_type "protein_coding"; transcript_name "Ccdc66-201"; exon_number 2; exon_id "ENSMUSE00000375970.4"; level 2; protein_id "ENSMUSP00000052546.8"; transcript_support_level "1"; mgi_id "MGI:2443639"; tag "basic"; tag "appris_principal_2"; havana_gene "OTTMUSG00000068764.1"; havana_transcript "OTTMUST00000166224.1";
chr14	ENSEMBL_gcm37	exon	27228608	27228672	0.142632906686491	-	.	gene_id "ENSMUSG00000046753.11"; transcript_id "ENSMUSG00000046753.11_tx_6"; exon_id "chr14_27228608_27228672_-"; exonnum "2"; txlen "3239";
chr14	HAVANA	CDS	27230379	27230389	0	-	0	gene_id "ENSMUSG00000046753.11"; transcript_id "ENSMUST00000223689.2"; gene_type "protein_coding"; gene_name "Ccdc66"; transcript_type "protein_coding"; transcript_name "Ccdc66-202"; exon_number 1; exon_id "ENSMUSE00000486388.3"; level 2; protein_id "ENSMUSP00000153023.2"; mgi_id "MGI:2443639"; tag "CAGE_supported_TSS"; tag "basic"; tag "Ensembl_canonical"; tag "GENCODE_Primary"; tag "appris_alternative_2"; tag "CCDS"; ccdsid "CCDS36843.1"; havana_gene "OTTMUSG00000068764.1"; havana_transcript "OTTMUST00000166222.1";
chr14	HAVANA	CDS	27230379	27230389	0	-	0	gene_id "ENSMUSG00000046753.11"; transcript_id "ENSMUST00000050480.8"; gene_type "protein_coding"; gene_name "Ccdc66"; transcript_type "protein_coding"; transcript_name "Ccdc66-201"; exon_number 1; exon_id "ENSMUSE00001422206.2"; level 2; protein_id "ENSMUSP00000052546.8"; transcript_support_level "1"; mgi_id "MGI:2443639"; tag "basic"; tag "appris_principal_2"; havana_gene "OTTMUSG00000068764.1"; havana_transcript "OTTMUST00000166224.1";
chr14	HAVANA	exon	27230379	27230402	0	-	.	gene_id "ENSMUSG00000046753.11"; transcript_id "ENSMUST00000050480.8"; gene_type "protein_coding"; gene_name "Ccdc66"; transcript_type "protein_coding"; transcript_name "Ccdc66-201"; exon_number 1; exon_id "ENSMUSE00001422206.2"; level 2; protein_id "ENSMUSP00000052546.8"; transcript_support_level "1"; mgi_id "MGI:2443639"; tag "basic"; tag "appris_principal_2"; havana_gene "OTTMUSG00000068764.1"; havana_transcript "OTTMUST00000166224.1";
chr14	HAVANA	exon	27230379	27230417	0	-	.	gene_id "ENSMUSG00000046753.11"; transcript_id "ENSMUST00000223689.2"; gene_type "protein_coding"; gene_name "Ccdc66"; transcript_type "protein_coding"; transcript_name "Ccdc66-202"; exon_number 1; exon_id "ENSMUSE00000486388.3"; level 2; protein_id "ENSMUSP00000153023.2"; mgi_id "MGI:2443639"; tag "CAGE_supported_TSS"; tag "basic"; tag "Ensembl_canonical"; tag "GENCODE_Primary"; tag "appris_alternative_2"; tag "CCDS"; ccdsid "CCDS36843.1"; havana_gene "OTTMUSG00000068764.1"; havana_transcript "OTTMUST00000166222.1";
chr14	HAVANA	start_codon	27230387	27230389	0	-	0	gene_id "ENSMUSG00000046753.11"; transcript_id "ENSMUST00000223689.2"; gene_type "protein_coding"; gene_name "Ccdc66"; transcript_type "protein_coding"; transcript_name "Ccdc66-202"; exon_number 1; exon_id "ENSMUSE00000486388.3"; level 2; protein_id "ENSMUSP00000153023.2"; mgi_id "MGI:2443639"; tag "CAGE_supported_TSS"; tag "basic"; tag "Ensembl_canonical"; tag "GENCODE_Primary"; tag "appris_alternative_2"; tag "CCDS"; ccdsid "CCDS36843.1"; havana_gene "OTTMUSG00000068764.1"; havana_transcript "OTTMUST00000166222.1";
chr14	HAVANA	start_codon	27230387	27230389	0	-	0	gene_id "ENSMUSG00000046753.11"; transcript_id "ENSMUST00000050480.8"; gene_type "protein_coding"; gene_name "Ccdc66"; transcript_type "protein_coding"; transcript_name "Ccdc66-201"; exon_number 1; exon_id "ENSMUSE00001422206.2"; level 2; protein_id "ENSMUSP00000052546.8"; transcript_support_level "1"; mgi_id "MGI:2443639"; tag "basic"; tag "appris_principal_2"; havana_gene "OTTMUSG00000068764.1"; havana_transcript "OTTMUST00000166224.1";
chr14	HAVANA	UTR	27230390	27230402	0	-	.	gene_id "ENSMUSG00000046753.11"; transcript_id "ENSMUST00000050480.8"; gene_type "protein_coding"; gene_name "Ccdc66"; transcript_type "protein_coding"; transcript_name "Ccdc66-201"; exon_number 1; exon_id "ENSMUSE00001422206.2"; level 2; protein_id "ENSMUSP00000052546.8"; transcript_support_level "1"; mgi_id "MGI:2443639"; tag "basic"; tag "appris_principal_2"; havana_gene "OTTMUSG00000068764.1"; havana_transcript "OTTMUST00000166224.1";
chr14	HAVANA	UTR	27230390	27230417	0	-	.	gene_id "ENSMUSG00000046753.11"; transcript_id "ENSMUST00000223689.2"; gene_type "protein_coding"; gene_name "Ccdc66"; transcript_type "protein_coding"; transcript_name "Ccdc66-202"; exon_number 1; exon_id "ENSMUSE00000486388.3"; level 2; protein_id "ENSMUSP00000153023.2"; mgi_id "MGI:2443639"; tag "CAGE_supported_TSS"; tag "basic"; tag "Ensembl_canonical"; tag "GENCODE_Primary"; tag "appris_alternative_2"; tag "CCDS"; ccdsid "CCDS36843.1"; havana_gene "OTTMUSG00000068764.1"; havana_transcript "OTTMUST00000166222.1";
chr14	sragcm37_ss	exon	27231007	27231089	0.142632906686491	-	.	gene_id "ENSMUSG00000046753.11"; transcript_id "ENSMUSG00000046753.11_tx_6"; exon_id "chr14_27231007_27231089_-"; exonnum "1"; txlen "3239";
chr14	ENSEMBL	gene	27249708	27249805	0	-	.	gene_id "ENSMUSG00000064836.3"; gene_type "snoRNA"; gene_name "Gm25697"; level 3; mgi_id "MGI:5455474";
chr14	ENSEMBL	transcript	27249708	27249805	0	-	.	gene_id "ENSMUSG00000064836.3"; transcript_id "ENSMUST00000082902.3"; gene_type "snoRNA"; gene_name "Gm25697"; transcript_type "snoRNA"; transcript_name "Gm25697-201"; level 3; transcript_support_level "NA"; mgi_id "MGI:5455474"; tag "basic"; tag "Ensembl_canonical"; tag "GENCODE_Primary";
chr14	ENSEMBL	exon	27249708	27249805	0	-	.	gene_id "ENSMUSG00000064836.3"; transcript_id "ENSMUST00000082902.3"; gene_type "snoRNA"; gene_name "Gm25697"; transcript_type "snoRNA"; transcript_name "Gm25697-201"; exon_number 1; exon_id "ENSMUSE00000522060.2"; level 3; transcript_support_level "NA"; mgi_id "MGI:5455474"; tag "basic"; tag "Ensembl_canonical"; tag "GENCODE_Primary";
chr14	sragcm37_es	exon	27255937	27256222	0.0329455599208073	-	.	gene_id "sragcm37_gene_44927"; transcript_id "sragcm37_gene_44927_tx_2"; exon_id "chr14_27255937_27256222_-"; exonnum "5"; txlen "921";
chr14	sragcm37_es	exon	27255937	27256222	0.0270041694837019	-	.	gene_id "sragcm37_gene_44927"; transcript_id "sragcm37_gene_44927_tx_3"; exon_id "chr14_27255937_27256222_-"; exonnum "3"; txlen "578";
chr14	sragcm37_mid	exon	27257394	27257617	0.0329455599208073	-	.	gene_id "sragcm37_gene_44927"; transcript_id "sragcm37_gene_44927_tx_2"; exon_id "chr14_27257394_27257617_-"; exonnum "4"; txlen "921";
chr14	sragcm37_mid	exon	27257394	27257617	0.0270041694837019	-	.	gene_id "sragcm37_gene_44927"; transcript_id "sragcm37_gene_44927_tx_3"; exon_id "chr14_27257394_27257617_-"; exonnum "2"; txlen "578";
chr14	sragcm37_ss	exon	27258671	27258738	0.0270041694837019	-	.	gene_id "sragcm37_gene_44927"; transcript_id "sragcm37_gene_44927_tx_3"; exon_id "chr14_27258671_27258738_-"; exonnum "1"; txlen "578";
chr14	sragcm37_mid	exon	27263949	27264067	0.0329455599208073	-	.	gene_id "sragcm37_gene_44927"; transcript_id "sragcm37_gene_44927_tx_2"; exon_id "chr14_27263949_27264067_-"; exonnum "3"; txlen "921";
chr14	HAVANA	gene	27273148	27274115	0	-	.	gene_id "ENSMUSG00000114482.2"; gene_type "processed_pseudogene"; gene_name "Gm7604"; level 2; mgi_id "MGI:3644542"; havana_gene "OTTMUSG00000068790.1";
chr14	HAVANA	transcript	27273148	27274115	0	-	.	gene_id "ENSMUSG00000114482.2"; transcript_id "ENSMUST00000225617.2"; gene_type "processed_pseudogene"; gene_name "Gm7604"; transcript_type "processed_pseudogene"; transcript_name "Gm7604-201"; level 2; mgi_id "MGI:3644542"; ont "PGO:0000004"; tag "basic"; tag "Ensembl_canonical"; tag "GENCODE_Primary"; havana_gene "OTTMUSG00000068790.1"; havana_transcript "OTTMUST00000166341.1";
chr14	HAVANA	exon	27273148	27274115	0	-	.	gene_id "ENSMUSG00000114482.2"; transcript_id "ENSMUST00000225617.2"; gene_type "processed_pseudogene"; gene_name "Gm7604"; transcript_type "processed_pseudogene"; transcript_name "Gm7604-201"; exon_number 1; exon_id "ENSMUSE00001427143.2"; level 2; mgi_id "MGI:3644542"; ont "PGO:0000004"; tag "basic"; tag "Ensembl_canonical"; tag "GENCODE_Primary"; havana_gene "OTTMUSG00000068790.1"; havana_transcript "OTTMUST00000166341.1";
chr14	sragcm37_mid	exon	27303619	27303822	0.0329455599208073	-	.	gene_id "sragcm37_gene_44927"; transcript_id "sragcm37_gene_44927_tx_2"; exon_id "chr14_27303619_27303822_-"; exonnum "2"; txlen "921";
chr14	sragcm37_ss	exon	27304643	27304730	0.0329455599208073	-	.	gene_id "sragcm37_gene_44927"; transcript_id "sragcm37_gene_44927_tx_2"; exon_id "chr14_27304643_27304730_-"; exonnum "1"; txlen "921";
chr14	HAVANA	exon	27508823	27509115	0	-	.	gene_id "ENSMUSG00000128862.1"; transcript_id "ENSMUST00000290339.1"; gene_type "lncRNA"; gene_name "ENSMUSG00000128862"; transcript_type "lncRNA"; transcript_name "ENSMUST00000290339"; exon_number 4; exon_id "ENSMUSE00001574866.1"; level 2; tag "basic"; tag "Ensembl_canonical"; tag "GENCODE_Primary"; tag "TAGENE";
chr14	ENSEMBL_gcm37	exon	27508823	27509115	0.253381270197128	-	.	gene_id "ENSMUSG00000128862.1"; transcript_id "ENSMUSG00000128862.1_tx_1"; exon_id "chr14_27508823_27509115_-"; exonnum "3"; txlen "701";
chr14	ENSEMBL_gcm37	exon	27508823	27509115	0.0191484348537119	-	.	gene_id "ENSMUSG00000128862.1"; transcript_id "ENSMUSG00000128862.1_tx_4"; exon_id "chr14_27508823_27509115_-"; exonnum "5"; txlen "643";
chr14	HAVANA	transcript	27508823	27553244	0	-	.	gene_id "ENSMUSG00000128862.1"; transcript_id "ENSMUST00000290339.1"; gene_type "lncRNA"; gene_name "ENSMUSG00000128862"; transcript_type "lncRNA"; transcript_name "ENSMUST00000290339"; level 2; tag "basic"; tag "Ensembl_canonical"; tag "GENCODE_Primary"; tag "TAGENE";
chr14	HAVANA	gene	27508823	27553258	0	-	.	gene_id "ENSMUSG00000128862.1"; gene_type "lncRNA"; gene_name "ENSMUSG00000128862"; level 2;
chr14	HAVANA	exon	27510953	27511011	0	-	.	gene_id "ENSMUSG00000128862.1"; transcript_id "ENSMUST00000290339.1"; gene_type "lncRNA"; gene_name "ENSMUSG00000128862"; transcript_type "lncRNA"; transcript_name "ENSMUST00000290339"; exon_number 3; exon_id "ENSMUSE00001574864.1"; level 2; tag "basic"; tag "Ensembl_canonical"; tag "GENCODE_Primary"; tag "TAGENE";
chr14	ENSEMBL_gcm37	exon	27510953	27511011	0.253381270197128	-	.	gene_id "ENSMUSG00000128862.1"; transcript_id "ENSMUSG00000128862.1_tx_1"; exon_id "chr14_27510953_27511011_-"; exonnum "2"; txlen "701";
chr14	ENSEMBL_gcm37	exon	27510953	27511011	0.0191484348537119	-	.	gene_id "ENSMUSG00000128862.1"; transcript_id "ENSMUSG00000128862.1_tx_4"; exon_id "chr14_27510953_27511011_-"; exonnum "4"; txlen "643";
chr14	sragcm37_ss	exon	27525661	27526009	0.253381270197128	-	.	gene_id "ENSMUSG00000128862.1"; transcript_id "ENSMUSG00000128862.1_tx_1"; exon_id "chr14_27525661_27526009_-"; exonnum "1"; txlen "701";
chr14	HAVANA	exon	27545713	27546096	0	-	.	gene_id "ENSMUSG00000128945.1"; transcript_id "ENSMUST00000290805.1"; gene_type "lncRNA"; gene_name "ENSMUSG00000128945"; transcript_type "lncRNA"; transcript_name "ENSMUST00000290805"; exon_number 2; exon_id "ENSMUSE00001575666.1"; level 2; tag "basic"; tag "Ensembl_canonical"; tag "GENCODE_Primary"; tag "TAGENE";
chr14	HAVANA	gene	27545713	27548955	0	-	.	gene_id "ENSMUSG00000128945.1"; gene_type "lncRNA"; gene_name "ENSMUSG00000128945"; level 2;
chr14	HAVANA	transcript	27545713	27548955	0	-	.	gene_id "ENSMUSG00000128945.1"; transcript_id "ENSMUST00000290805.1"; gene_type "lncRNA"; gene_name "ENSMUSG00000128945"; transcript_type "lncRNA"; transcript_name "ENSMUST00000290805"; level 2; tag "basic"; tag "Ensembl_canonical"; tag "GENCODE_Primary"; tag "TAGENE";
chr14	HAVANA	exon	27546588	27546843	0	-	.	gene_id "ENSMUSG00000128945.1"; transcript_id "ENSMUST00000290806.1"; gene_type "lncRNA"; gene_name "ENSMUSG00000128945"; transcript_type "lncRNA"; transcript_name "ENSMUST00000290806"; exon_number 2; exon_id "ENSMUSE00001575667.1"; level 2; tag "TAGENE";
chr14	HAVANA	transcript	27546588	27548955	0	-	.	gene_id "ENSMUSG00000128945.1"; transcript_id "ENSMUST00000290806.1"; gene_type "lncRNA"; gene_name "ENSMUSG00000128945"; transcript_type "lncRNA"; transcript_name "ENSMUST00000290806"; level 2; tag "TAGENE";
chr14	HAVANA	exon	27548528	27548955	0	-	.	gene_id "ENSMUSG00000128945.1"; transcript_id "ENSMUST00000290805.1"; gene_type "lncRNA"; gene_name "ENSMUSG00000128945"; transcript_type "lncRNA"; transcript_name "ENSMUST00000290805"; exon_number 1; exon_id "ENSMUSE00001575668.1"; level 2; tag "basic"; tag "Ensembl_canonical"; tag "GENCODE_Primary"; tag "TAGENE";
chr14	HAVANA	exon	27548567	27548955	0	-	.	gene_id "ENSMUSG00000128945.1"; transcript_id "ENSMUST00000290806.1"; gene_type "lncRNA"; gene_name "ENSMUSG00000128945"; transcript_type "lncRNA"; transcript_name "ENSMUST00000290806"; exon_number 1; exon_id "ENSMUSE00001575665.1"; level 2; tag "TAGENE";
chr14	HAVANA	exon	27550139	27550288	0	-	.	gene_id "ENSMUSG00000128862.1"; transcript_id "ENSMUST00000290340.1"; gene_type "lncRNA"; gene_name "ENSMUSG00000128862"; transcript_type "lncRNA"; transcript_name "ENSMUST00000290340"; exon_number 3; exon_id "ENSMUSE00001574862.1"; level 2; tag "basic"; tag "TAGENE";
chr14	HAVANA	transcript	27550139	27553258	0	-	.	gene_id "ENSMUSG00000128862.1"; transcript_id "ENSMUST00000290340.1"; gene_type "lncRNA"; gene_name "ENSMUSG00000128862"; transcript_type "lncRNA"; transcript_name "ENSMUST00000290340"; level 2; tag "basic"; tag "TAGENE";
chr14	sragcm37_mid	exon	27550163	27550288	0.0191484348537119	-	.	gene_id "ENSMUSG00000128862.1"; transcript_id "ENSMUSG00000128862.1_tx_4"; exon_id "chr14_27550163_27550288_-"; exonnum "3"; txlen "643";
chr14	HAVANA	exon	27551749	27551841	0	-	.	gene_id "ENSMUSG00000128862.1"; transcript_id "ENSMUST00000290339.1"; gene_type "lncRNA"; gene_name "ENSMUSG00000128862"; transcript_type "lncRNA"; transcript_name "ENSMUST00000290339"; exon_number 2; exon_id "ENSMUSE00001574863.1"; level 2; tag "basic"; tag "Ensembl_canonical"; tag "GENCODE_Primary"; tag "TAGENE";
chr14	HAVANA	exon	27551749	27551841	0	-	.	gene_id "ENSMUSG00000128862.1"; transcript_id "ENSMUST00000290340.1"; gene_type "lncRNA"; gene_name "ENSMUSG00000128862"; transcript_type "lncRNA"; transcript_name "ENSMUST00000290340"; exon_number 2; exon_id "ENSMUSE00001574863.1"; level 2; tag "basic"; tag "TAGENE";
chr14	ENSEMBL_gcm37	exon	27551749	27551841	0.0191484348537119	-	.	gene_id "ENSMUSG00000128862.1"; transcript_id "ENSMUSG00000128862.1_tx_4"; exon_id "chr14_27551749_27551841_-"; exonnum "2"; txlen "643";
chr14	HAVANA	exon	27553173	27553244	0	-	.	gene_id "ENSMUSG00000128862.1"; transcript_id "ENSMUST00000290339.1"; gene_type "lncRNA"; gene_name "ENSMUSG00000128862"; transcript_type "lncRNA"; transcript_name "ENSMUST00000290339"; exon_number 1; exon_id "ENSMUSE00001574865.1"; level 2; tag "basic"; tag "Ensembl_canonical"; tag "GENCODE_Primary"; tag "TAGENE";
chr14	ENSEMBL_gcm37	exon	27553173	27553244	0.0191484348537119	-	.	gene_id "ENSMUSG00000128862.1"; transcript_id "ENSMUSG00000128862.1_tx_4"; exon_id "chr14_27553173_27553244_-"; exonnum "1"; txlen "643";
chr14	HAVANA	exon	27553173	27553258	0	-	.	gene_id "ENSMUSG00000128862.1"; transcript_id "ENSMUST00000290340.1"; gene_type "lncRNA"; gene_name "ENSMUSG00000128862"; transcript_type "lncRNA"; transcript_name "ENSMUST00000290340"; exon_number 1; exon_id "ENSMUSE00001574867.1"; level 2; tag "basic"; tag "TAGENE";
chr14	HAVANA	exon	27560122	27561704	0	-	.	gene_id "ENSMUSG00000109849.2"; transcript_id "ENSMUST00000211470.2"; gene_type "lncRNA"; gene_name "Gm45645"; transcript_type "lncRNA"; transcript_name "Gm45645-201"; exon_number 4; exon_id "ENSMUSE00001386969.2"; level 2; transcript_support_level "1"; mgi_id "MGI:5791481"; tag "basic"; tag "Ensembl_canonical"; tag "GENCODE_Primary"; havana_gene "OTTMUSG00000060941.1"; havana_transcript "OTTMUST00000148939.1";
chr14	ENSEMBL_gcm37	exon	27560122	27561704	0.0374658420774242	-	.	gene_id "ENSMUSG00000109849.2"; transcript_id "ENSMUSG00000109849.2_tx_3"; exon_id "chr14_27560122_27561704_-"; exonnum "5"; txlen "2757";
chr14	ENSEMBL_gcm37	exon	27560122	27561704	0.00285457454422748	-	.	gene_id "ENSMUSG00000109849.2"; transcript_id "ENSMUSG00000109849.2_tx_4"; exon_id "chr14_27560122_27561704_-"; exonnum "5"; txlen "2039";
chr14	HAVANA	gene	27560122	27598174	0	-	.	gene_id "ENSMUSG00000109849.2"; gene_type "lncRNA"; gene_name "Gm45645"; level 2; mgi_id "MGI:5791481"; havana_gene "OTTMUSG00000060941.1";
chr14	HAVANA	transcript	27560122	27598174	0	-	.	gene_id "ENSMUSG00000109849.2"; transcript_id "ENSMUST00000211470.2"; gene_type "lncRNA"; gene_name "Gm45645"; transcript_type "lncRNA"; transcript_name "Gm45645-201"; level 2; transcript_support_level "1"; mgi_id "MGI:5791481"; tag "basic"; tag "Ensembl_canonical"; tag "GENCODE_Primary"; havana_gene "OTTMUSG00000060941.1"; havana_transcript "OTTMUST00000148939.1";
chr14	sragcm37_mid	exon	27564109	27564184	0.00285457454422748	-	.	gene_id "ENSMUSG00000109849.2"; transcript_id "ENSMUSG00000109849.2_tx_4"; exon_id "chr14_27564109_27564184_-"; exonnum "4"; txlen "2039";
chr14	HAVANA	exon	27574757	27574906	0	-	.	gene_id "ENSMUSG00000109849.2"; transcript_id "ENSMUST00000211470.2"; gene_type "lncRNA"; gene_name "Gm45645"; transcript_type "lncRNA"; transcript_name "Gm45645-201"; exon_number 3; exon_id "ENSMUSE00001386765.2"; level 2; transcript_support_level "1"; mgi_id "MGI:5791481"; tag "basic"; tag "Ensembl_canonical"; tag "GENCODE_Primary"; havana_gene "OTTMUSG00000060941.1"; havana_transcript "OTTMUST00000148939.1";
chr14	ENSEMBL_gcm37	exon	27574757	27574906	0.0374658420774242	-	.	gene_id "ENSMUSG00000109849.2"; transcript_id "ENSMUSG00000109849.2_tx_3"; exon_id "chr14_27574757_27574906_-"; exonnum "4"; txlen "2757";
chr14	ENSEMBL_gcm37	exon	27574757	27574906	0.00285457454422748	-	.	gene_id "ENSMUSG00000109849.2"; transcript_id "ENSMUSG00000109849.2_tx_4"; exon_id "chr14_27574757_27574906_-"; exonnum "3"; txlen "2039";
chr14	sragcm37_mid	exon	27575694	27576487	0.0374658420774242	-	.	gene_id "ENSMUSG00000109849.2"; transcript_id "ENSMUSG00000109849.2_tx_3"; exon_id "chr14_27575694_27576487_-"; exonnum "3"; txlen "2757";
chr14	HAVANA	exon	27591753	27591861	0	-	.	gene_id "ENSMUSG00000109849.2"; transcript_id "ENSMUST00000211470.2"; gene_type "lncRNA"; gene_name "Gm45645"; transcript_type "lncRNA"; transcript_name "Gm45645-201"; exon_number 2; exon_id "ENSMUSE00001388891.2"; level 2; transcript_support_level "1"; mgi_id "MGI:5791481"; tag "basic"; tag "Ensembl_canonical"; tag "GENCODE_Primary"; havana_gene "OTTMUSG00000060941.1"; havana_transcript "OTTMUST00000148939.1";
chr14	ENSEMBL_gcm37	exon	27591753	27591861	0.0374658420774242	-	.	gene_id "ENSMUSG00000109849.2"; transcript_id "ENSMUSG00000109849.2_tx_3"; exon_id "chr14_27591753_27591861_-"; exonnum "2"; txlen "2757";
chr14	ENSEMBL_gcm37	exon	27591753	27591861	0.00285457454422748	-	.	gene_id "ENSMUSG00000109849.2"; transcript_id "ENSMUSG00000109849.2_tx_4"; exon_id "chr14_27591753_27591861_-"; exonnum "2"; txlen "2039";
chr14	HAVANA	exon	27598054	27598174	0	-	.	gene_id "ENSMUSG00000109849.2"; transcript_id "ENSMUST00000211470.2"; gene_type "lncRNA"; gene_name "Gm45645"; transcript_type "lncRNA"; transcript_name "Gm45645-201"; exon_number 1; exon_id "ENSMUSE00001384835.2"; level 2; transcript_support_level "1"; mgi_id "MGI:5791481"; tag "basic"; tag "Ensembl_canonical"; tag "GENCODE_Primary"; havana_gene "OTTMUSG00000060941.1"; havana_transcript "OTTMUST00000148939.1";
chr14	ENSEMBL_gcm37	exon	27598054	27598174	0.0374658420774242	-	.	gene_id "ENSMUSG00000109849.2"; transcript_id "ENSMUSG00000109849.2_tx_3"; exon_id "chr14_27598054_27598174_-"; exonnum "1"; txlen "2757";
chr14	ENSEMBL_gcm37	exon	27598054	27598174	0.00285457454422748	-	.	gene_id "ENSMUSG00000109849.2"; transcript_id "ENSMUSG00000109849.2_tx_4"; exon_id "chr14_27598054_27598174_-"; exonnum "1"; txlen "2039";
chr14	sragcm37_es	exon	27710148	27710414	12.517319513582	-	.	gene_id "sragcm37_gene_50030"; transcript_id "sragcm37_gene_50030_tx_1"; exon_id "chr14_27710148_27710414_-"; exonnum "5"; txlen "728";
chr14	sragcm37_es	exon	27710148	27710414	8.11484994962718	-	.	gene_id "sragcm37_gene_50030"; transcript_id "sragcm37_gene_50030_tx_2"; exon_id "chr14_27710148_27710414_-"; exonnum "4"; txlen "638";
chr14	sragcm37_es	exon	27710148	27710414	1.20743200857732	-	.	gene_id "sragcm37_gene_50030"; transcript_id "sragcm37_gene_50030_tx_3"; exon_id "chr14_27710148_27710414_-"; exonnum "6"; txlen "857";
chr14	sragcm37_mid	exon	27713177	27713268	12.517319513582	-	.	gene_id "sragcm37_gene_50030"; transcript_id "sragcm37_gene_50030_tx_1"; exon_id "chr14_27713177_27713268_-"; exonnum "4"; txlen "728";
chr14	sragcm37_mid	exon	27713177	27713268	8.11484994962718	-	.	gene_id "sragcm37_gene_50030"; transcript_id "sragcm37_gene_50030_tx_2"; exon_id "chr14_27713177_27713268_-"; exonnum "3"; txlen "638";
chr14	sragcm37_mid	exon	27713177	27713268	1.20743200857732	-	.	gene_id "sragcm37_gene_50030"; transcript_id "sragcm37_gene_50030_tx_3"; exon_id "chr14_27713177_27713268_-"; exonnum "5"; txlen "857";
chr14	sragcm37_mid	exon	27715319	27715408	12.517319513582	-	.	gene_id "sragcm37_gene_50030"; transcript_id "sragcm37_gene_50030_tx_1"; exon_id "chr14_27715319_27715408_-"; exonnum "3"; txlen "728";
chr14	sragcm37_mid	exon	27715319	27715408	1.20743200857732	-	.	gene_id "sragcm37_gene_50030"; transcript_id "sragcm37_gene_50030_tx_3"; exon_id "chr14_27715319_27715408_-"; exonnum "4"; txlen "857";
chr14	sragcm37_mid	exon	27716805	27716933	1.20743200857732	-	.	gene_id "sragcm37_gene_50030"; transcript_id "sragcm37_gene_50030_tx_3"; exon_id "chr14_27716805_27716933_-"; exonnum "3"; txlen "857";
chr14	sragcm37_mid	exon	27726038	27726213	12.517319513582	-	.	gene_id "sragcm37_gene_50030"; transcript_id "sragcm37_gene_50030_tx_1"; exon_id "chr14_27726038_27726213_-"; exonnum "2"; txlen "728";
chr14	sragcm37_mid	exon	27726038	27726213	8.11484994962718	-	.	gene_id "sragcm37_gene_50030"; transcript_id "sragcm37_gene_50030_tx_2"; exon_id "chr14_27726038_27726213_-"; exonnum "2"; txlen "638";
chr14	sragcm37_mid	exon	27726038	27726213	1.20743200857732	-	.	gene_id "sragcm37_gene_50030"; transcript_id "sragcm37_gene_50030_tx_3"; exon_id "chr14_27726038_27726213_-"; exonnum "2"; txlen "857";
chr14	sragcm37_ss	exon	27728970	27729072	12.517319513582	-	.	gene_id "sragcm37_gene_50030"; transcript_id "sragcm37_gene_50030_tx_1"; exon_id "chr14_27728970_27729072_-"; exonnum "1"; txlen "728";
chr14	sragcm37_ss	exon	27728970	27729072	8.11484994962718	-	.	gene_id "sragcm37_gene_50030"; transcript_id "sragcm37_gene_50030_tx_2"; exon_id "chr14_27728970_27729072_-"; exonnum "1"; txlen "638";
chr14	sragcm37_ss	exon	27728970	27729072	1.20743200857732	-	.	gene_id "sragcm37_gene_50030"; transcript_id "sragcm37_gene_50030_tx_3"; exon_id "chr14_27728970_27729072_-"; exonnum "1"; txlen "857";
chr14	sragcm37_es	exon	27971744	27972330	0.00921185547150086	-	.	gene_id "sragcm37_gene_36028"; transcript_id "sragcm37_gene_36028_tx_10"; exon_id "chr14_27971744_27972330_-"; exonnum "8"; txlen "1565";
chr14	sragcm37_es	exon	27971744	27972330	0.00477831660540825	-	.	gene_id "sragcm37_gene_36028"; transcript_id "sragcm37_gene_36028_tx_13"; exon_id "chr14_27971744_27972330_-"; exonnum "6"; txlen "1361";
chr14	sragcm37_es	exon	27971744	27972330	0.00477831660540825	-	.	gene_id "sragcm37_gene_36028"; transcript_id "sragcm37_gene_36028_tx_14"; exon_id "chr14_27971744_27972330_-"; exonnum "7"; txlen "1602";
chr14	sragcm37_es	exon	27971744	27972330	0.00477831660540825	-	.	gene_id "sragcm37_gene_36028"; transcript_id "sragcm37_gene_36028_tx_15"; exon_id "chr14_27971744_27972330_-"; exonnum "8"; txlen "1667";
chr14	sragcm37_es	exon	27971744	27972330	0.00341308328957732	-	.	gene_id "sragcm37_gene_36028"; transcript_id "sragcm37_gene_36028_tx_16"; exon_id "chr14_27971744_27972330_-"; exonnum "9"; txlen "1776";
chr14	sragcm37_es	exon	27971744	27972330	0.0732403629215075	-	.	gene_id "sragcm37_gene_36028"; transcript_id "sragcm37_gene_36028_tx_2"; exon_id "chr14_27971744_27972330_-"; exonnum "7"; txlen "1632";
chr14	sragcm37_es	exon	27971744	27972330	0.0647802817443803	-	.	gene_id "sragcm37_gene_36028"; transcript_id "sragcm37_gene_36028_tx_3"; exon_id "chr14_27971744_27972330_-"; exonnum "6"; txlen "1391";
chr14	sragcm37_es	exon	27971744	27972330	0.0442150411588836	-	.	gene_id "sragcm37_gene_36028"; transcript_id "sragcm37_gene_36028_tx_5"; exon_id "chr14_27971744_27972330_-"; exonnum "8"; txlen "1697";
chr14	sragcm37_es	exon	27971744	27972330	0.0442150411588836	-	.	gene_id "sragcm37_gene_36028"; transcript_id "sragcm37_gene_36028_tx_6"; exon_id "chr14_27971744_27972330_-"; exonnum "7"; txlen "1456";
chr14	sragcm37_es	exon	27971744	27972330	0.00921185547150086	-	.	gene_id "sragcm37_gene_36028"; transcript_id "sragcm37_gene_36028_tx_9"; exon_id "chr14_27971744_27972330_-"; exonnum "9"; txlen "1806";
chr14	sragcm37_mid	exon	27973927	27973955	0.00921185547150086	-	.	gene_id "sragcm37_gene_36028"; transcript_id "sragcm37_gene_36028_tx_10"; exon_id "chr14_27973927_27973955_-"; exonnum "7"; txlen "1565";
chr14	sragcm37_mid	exon	27973927	27973955	0.00477831660540825	-	.	gene_id "sragcm37_gene_36028"; transcript_id "sragcm37_gene_36028_tx_13"; exon_id "chr14_27973927_27973955_-"; exonnum "5"; txlen "1361";
chr14	sragcm37_mid	exon	27973927	27973955	0.00477831660540825	-	.	gene_id "sragcm37_gene_36028"; transcript_id "sragcm37_gene_36028_tx_14"; exon_id "chr14_27973927_27973955_-"; exonnum "6"; txlen "1602";
chr14	sragcm37_mid	exon	27973927	27973955	0.00477831660540825	-	.	gene_id "sragcm37_gene_36028"; transcript_id "sragcm37_gene_36028_tx_15"; exon_id "chr14_27973927_27973955_-"; exonnum "7"; txlen "1667";
chr14	sragcm37_mid	exon	27973927	27973955	0.00341308328957732	-	.	gene_id "sragcm37_gene_36028"; transcript_id "sragcm37_gene_36028_tx_16"; exon_id "chr14_27973927_27973955_-"; exonnum "8"; txlen "1776";
chr14	sragcm37_mid	exon	27973927	27973955	0.0732403629215075	-	.	gene_id "sragcm37_gene_36028"; transcript_id "sragcm37_gene_36028_tx_2"; exon_id "chr14_27973927_27973955_-"; exonnum "6"; txlen "1632";
chr14	sragcm37_mid	exon	27973927	27973955	0.0647802817443803	-	.	gene_id "sragcm37_gene_36028"; transcript_id "sragcm37_gene_36028_tx_3"; exon_id "chr14_27973927_27973955_-"; exonnum "5"; txlen "1391";
chr14	sragcm37_mid	exon	27973927	27973955	0.0442150411588836	-	.	gene_id "sragcm37_gene_36028"; transcript_id "sragcm37_gene_36028_tx_5"; exon_id "chr14_27973927_27973955_-"; exonnum "7"; txlen "1697";
chr14	sragcm37_mid	exon	27973927	27973955	0.0442150411588836	-	.	gene_id "sragcm37_gene_36028"; transcript_id "sragcm37_gene_36028_tx_6"; exon_id "chr14_27973927_27973955_-"; exonnum "6"; txlen "1456";
chr14	sragcm37_mid	exon	27973927	27973955	0.00921185547150086	-	.	gene_id "sragcm37_gene_36028"; transcript_id "sragcm37_gene_36028_tx_9"; exon_id "chr14_27973927_27973955_-"; exonnum "8"; txlen "1806";
chr14	sragcm37_mid	exon	27977557	27977615	0.00921185547150086	-	.	gene_id "sragcm37_gene_36028"; transcript_id "sragcm37_gene_36028_tx_10"; exon_id "chr14_27977557_27977615_-"; exonnum "6"; txlen "1565";
chr14	sragcm37_mid	exon	27977557	27977615	0.00477831660540825	-	.	gene_id "sragcm37_gene_36028"; transcript_id "sragcm37_gene_36028_tx_13"; exon_id "chr14_27977557_27977615_-"; exonnum "4"; txlen "1361";
chr14	sragcm37_mid	exon	27977557	27977615	0.00477831660540825	-	.	gene_id "sragcm37_gene_36028"; transcript_id "sragcm37_gene_36028_tx_14"; exon_id "chr14_27977557_27977615_-"; exonnum "5"; txlen "1602";
chr14	sragcm37_mid	exon	27977557	27977615	0.00477831660540825	-	.	gene_id "sragcm37_gene_36028"; transcript_id "sragcm37_gene_36028_tx_15"; exon_id "chr14_27977557_27977615_-"; exonnum "6"; txlen "1667";
chr14	sragcm37_mid	exon	27977557	27977615	0.00341308328957732	-	.	gene_id "sragcm37_gene_36028"; transcript_id "sragcm37_gene_36028_tx_16"; exon_id "chr14_27977557_27977615_-"; exonnum "7"; txlen "1776";
chr14	sragcm37_mid	exon	27977557	27977615	0.0732403629215075	-	.	gene_id "sragcm37_gene_36028"; transcript_id "sragcm37_gene_36028_tx_2"; exon_id "chr14_27977557_27977615_-"; exonnum "5"; txlen "1632";
chr14	sragcm37_mid	exon	27977557	27977615	0.0647802817443803	-	.	gene_id "sragcm37_gene_36028"; transcript_id "sragcm37_gene_36028_tx_3"; exon_id "chr14_27977557_27977615_-"; exonnum "4"; txlen "1391";
chr14	sragcm37_mid	exon	27977557	27977615	0.0442150411588836	-	.	gene_id "sragcm37_gene_36028"; transcript_id "sragcm37_gene_36028_tx_5"; exon_id "chr14_27977557_27977615_-"; exonnum "6"; txlen "1697";
chr14	sragcm37_mid	exon	27977557	27977615	0.0442150411588836	-	.	gene_id "sragcm37_gene_36028"; transcript_id "sragcm37_gene_36028_tx_6"; exon_id "chr14_27977557_27977615_-"; exonnum "5"; txlen "1456";
chr14	sragcm37_mid	exon	27977557	27977615	0.00921185547150086	-	.	gene_id "sragcm37_gene_36028"; transcript_id "sragcm37_gene_36028_tx_9"; exon_id "chr14_27977557_27977615_-"; exonnum "7"; txlen "1806";
chr14	sragcm37_mid	exon	27981889	27982129	0.00477831660540825	-	.	gene_id "sragcm37_gene_36028"; transcript_id "sragcm37_gene_36028_tx_14"; exon_id "chr14_27981889_27982129_-"; exonnum "4"; txlen "1602";
chr14	sragcm37_mid	exon	27981889	27982129	0.00477831660540825	-	.	gene_id "sragcm37_gene_36028"; transcript_id "sragcm37_gene_36028_tx_15"; exon_id "chr14_27981889_27982129_-"; exonnum "5"; txlen "1667";
chr14	sragcm37_mid	exon	27981889	27982129	0.00341308328957732	-	.	gene_id "sragcm37_gene_36028"; transcript_id "sragcm37_gene_36028_tx_16"; exon_id "chr14_27981889_27982129_-"; exonnum "6"; txlen "1776";
chr14	sragcm37_mid	exon	27981889	27982129	0.0732403629215075	-	.	gene_id "sragcm37_gene_36028"; transcript_id "sragcm37_gene_36028_tx_2"; exon_id "chr14_27981889_27982129_-"; exonnum "4"; txlen "1632";
chr14	sragcm37_mid	exon	27981889	27982129	0.0442150411588836	-	.	gene_id "sragcm37_gene_36028"; transcript_id "sragcm37_gene_36028_tx_5"; exon_id "chr14_27981889_27982129_-"; exonnum "5"; txlen "1697";
chr14	sragcm37_mid	exon	27981889	27982129	0.00921185547150086	-	.	gene_id "sragcm37_gene_36028"; transcript_id "sragcm37_gene_36028_tx_9"; exon_id "chr14_27981889_27982129_-"; exonnum "6"; txlen "1806";
chr14	sragcm37_es	exon	27988512	27988736	0.00878755506794548	-	.	gene_id "sragcm37_gene_36028"; transcript_id "sragcm37_gene_36028_tx_11"; exon_id "chr14_27988512_27988736_-"; exonnum "6"; txlen "1115";
chr14	sragcm37_es	exon	27988512	27988736	0.0168866585282605	-	.	gene_id "sragcm37_gene_36028"; transcript_id "sragcm37_gene_36028_tx_7"; exon_id "chr14_27988512_27988736_-"; exonnum "4"; txlen "941";
chr14	sragcm37_es	exon	27988512	27988736	0.0168866585282605	-	.	gene_id "sragcm37_gene_36028"; transcript_id "sragcm37_gene_36028_tx_8"; exon_id "chr14_27988512_27988736_-"; exonnum "5"; txlen "1006";
chr14	sragcm37_mid	exon	27990824	27991051	0.00921185547150086	-	.	gene_id "sragcm37_gene_36028"; transcript_id "sragcm37_gene_36028_tx_10"; exon_id "chr14_27990824_27991051_-"; exonnum "5"; txlen "1565";
chr14	sragcm37_mid	exon	27990824	27991051	0.00878755506794548	-	.	gene_id "sragcm37_gene_36028"; transcript_id "sragcm37_gene_36028_tx_11"; exon_id "chr14_27990824_27991051_-"; exonnum "5"; txlen "1115";
chr14	sragcm37_mid	exon	27990824	27991051	0.00477831660540825	-	.	gene_id "sragcm37_gene_36028"; transcript_id "sragcm37_gene_36028_tx_13"; exon_id "chr14_27990824_27991051_-"; exonnum "3"; txlen "1361";
chr14	sragcm37_mid	exon	27990824	27991051	0.00477831660540825	-	.	gene_id "sragcm37_gene_36028"; transcript_id "sragcm37_gene_36028_tx_14"; exon_id "chr14_27990824_27991051_-"; exonnum "3"; txlen "1602";
chr14	sragcm37_mid	exon	27990824	27991051	0.00477831660540825	-	.	gene_id "sragcm37_gene_36028"; transcript_id "sragcm37_gene_36028_tx_15"; exon_id "chr14_27990824_27991051_-"; exonnum "4"; txlen "1667";
chr14	sragcm37_mid	exon	27990824	27991051	0.00341308328957732	-	.	gene_id "sragcm37_gene_36028"; transcript_id "sragcm37_gene_36028_tx_16"; exon_id "chr14_27990824_27991051_-"; exonnum "5"; txlen "1776";
chr14	sragcm37_mid	exon	27990824	27991051	0.0732403629215075	-	.	gene_id "sragcm37_gene_36028"; transcript_id "sragcm37_gene_36028_tx_2"; exon_id "chr14_27990824_27991051_-"; exonnum "3"; txlen "1632";
chr14	sragcm37_mid	exon	27990824	27991051	0.0647802817443803	-	.	gene_id "sragcm37_gene_36028"; transcript_id "sragcm37_gene_36028_tx_3"; exon_id "chr14_27990824_27991051_-"; exonnum "3"; txlen "1391";
chr14	sragcm37_mid	exon	27990824	27991051	0.0442150411588836	-	.	gene_id "sragcm37_gene_36028"; transcript_id "sragcm37_gene_36028_tx_5"; exon_id "chr14_27990824_27991051_-"; exonnum "4"; txlen "1697";
chr14	sragcm37_mid	exon	27990824	27991051	0.0442150411588836	-	.	gene_id "sragcm37_gene_36028"; transcript_id "sragcm37_gene_36028_tx_6"; exon_id "chr14_27990824_27991051_-"; exonnum "4"; txlen "1456";
chr14	sragcm37_mid	exon	27990824	27991051	0.0168866585282605	-	.	gene_id "sragcm37_gene_36028"; transcript_id "sragcm37_gene_36028_tx_7"; exon_id "chr14_27990824_27991051_-"; exonnum "3"; txlen "941";
chr14	sragcm37_mid	exon	27990824	27991051	0.0168866585282605	-	.	gene_id "sragcm37_gene_36028"; transcript_id "sragcm37_gene_36028_tx_8"; exon_id "chr14_27990824_27991051_-"; exonnum "4"; txlen "1006";
chr14	sragcm37_mid	exon	27990824	27991051	0.00921185547150086	-	.	gene_id "sragcm37_gene_36028"; transcript_id "sragcm37_gene_36028_tx_9"; exon_id "chr14_27990824_27991051_-"; exonnum "5"; txlen "1806";
chr14	sragcm37_mid	exon	27993532	27993596	0.00921185547150086	-	.	gene_id "sragcm37_gene_36028"; transcript_id "sragcm37_gene_36028_tx_10"; exon_id "chr14_27993532_27993596_-"; exonnum "4"; txlen "1565";
chr14	sragcm37_mid	exon	27993532	27993596	0.00878755506794548	-	.	gene_id "sragcm37_gene_36028"; transcript_id "sragcm37_gene_36028_tx_11"; exon_id "chr14_27993532_27993596_-"; exonnum "4"; txlen "1115";
chr14	sragcm37_mid	exon	27993532	27993596	0.00477831660540825	-	.	gene_id "sragcm37_gene_36028"; transcript_id "sragcm37_gene_36028_tx_15"; exon_id "chr14_27993532_27993596_-"; exonnum "3"; txlen "1667";
chr14	sragcm37_mid	exon	27993532	27993596	0.00341308328957732	-	.	gene_id "sragcm37_gene_36028"; transcript_id "sragcm37_gene_36028_tx_16"; exon_id "chr14_27993532_27993596_-"; exonnum "4"; txlen "1776";
chr14	sragcm37_mid	exon	27993532	27993596	0.0442150411588836	-	.	gene_id "sragcm37_gene_36028"; transcript_id "sragcm37_gene_36028_tx_5"; exon_id "chr14_27993532_27993596_-"; exonnum "3"; txlen "1697";
chr14	sragcm37_mid	exon	27993532	27993596	0.0442150411588836	-	.	gene_id "sragcm37_gene_36028"; transcript_id "sragcm37_gene_36028_tx_6"; exon_id "chr14_27993532_27993596_-"; exonnum "3"; txlen "1456";
chr14	sragcm37_mid	exon	27993532	27993596	0.0168866585282605	-	.	gene_id "sragcm37_gene_36028"; transcript_id "sragcm37_gene_36028_tx_8"; exon_id "chr14_27993532_27993596_-"; exonnum "3"; txlen "1006";
chr14	sragcm37_mid	exon	27993532	27993596	0.00921185547150086	-	.	gene_id "sragcm37_gene_36028"; transcript_id "sragcm37_gene_36028_tx_9"; exon_id "chr14_27993532_27993596_-"; exonnum "4"; txlen "1806";
chr14	sragcm37_mid	exon	27994758	27994866	0.00921185547150086	-	.	gene_id "sragcm37_gene_36028"; transcript_id "sragcm37_gene_36028_tx_10"; exon_id "chr14_27994758_27994866_-"; exonnum "3"; txlen "1565";
chr14	sragcm37_mid	exon	27994758	27994866	0.00878755506794548	-	.	gene_id "sragcm37_gene_36028"; transcript_id "sragcm37_gene_36028_tx_11"; exon_id "chr14_27994758_27994866_-"; exonnum "3"; txlen "1115";
chr14	sragcm37_mid	exon	27994758	27994866	0.00341308328957732	-	.	gene_id "sragcm37_gene_36028"; transcript_id "sragcm37_gene_36028_tx_16"; exon_id "chr14_27994758_27994866_-"; exonnum "3"; txlen "1776";
chr14	sragcm37_mid	exon	27994758	27994866	0.00921185547150086	-	.	gene_id "sragcm37_gene_36028"; transcript_id "sragcm37_gene_36028_tx_9"; exon_id "chr14_27994758_27994866_-"; exonnum "3"; txlen "1806";
chr14	sragcm37_es	exon	27999475	27999632	0.101872497700051	-	.	gene_id "sragcm37_gene_36028"; transcript_id "sragcm37_gene_36028_tx_1"; exon_id "chr14_27999475_27999632_-"; exonnum "3"; txlen "909";
chr14	sragcm37_es	exon	27999475	27999632	0.0057102656872419	-	.	gene_id "sragcm37_gene_36028"; transcript_id "sragcm37_gene_36028_tx_12"; exon_id "chr14_27999475_27999632_-"; exonnum "3"; txlen "900";
chr14	sragcm37_es	exon	27999475	27999632	0.0618381741720502	-	.	gene_id "sragcm37_gene_36028"; transcript_id "sragcm37_gene_36028_tx_4"; exon_id "chr14_27999475_27999632_-"; exonnum "3"; txlen "879";
chr14	sragcm37_mid	exon	28001015	28001380	0.00477831660540825	-	.	gene_id "sragcm37_gene_36028"; transcript_id "sragcm37_gene_36028_tx_13"; exon_id "chr14_28001015_28001380_-"; exonnum "2"; txlen "1361";
chr14	sragcm37_mid	exon	28001015	28001380	0.00477831660540825	-	.	gene_id "sragcm37_gene_36028"; transcript_id "sragcm37_gene_36028_tx_14"; exon_id "chr14_28001015_28001380_-"; exonnum "2"; txlen "1602";
chr14	sragcm37_mid	exon	28001015	28001380	0.00477831660540825	-	.	gene_id "sragcm37_gene_36028"; transcript_id "sragcm37_gene_36028_tx_15"; exon_id "chr14_28001015_28001380_-"; exonnum "2"; txlen "1667";
chr14	sragcm37_mid	exon	28001015	28001380	0.00341308328957732	-	.	gene_id "sragcm37_gene_36028"; transcript_id "sragcm37_gene_36028_tx_16"; exon_id "chr14_28001015_28001380_-"; exonnum "2"; txlen "1776";
chr14	sragcm37_mid	exon	28001015	28001380	0.0618381741720502	-	.	gene_id "sragcm37_gene_36028"; transcript_id "sragcm37_gene_36028_tx_4"; exon_id "chr14_28001015_28001380_-"; exonnum "2"; txlen "879";
chr14	sragcm37_mid	exon	28001015	28001401	0.0057102656872419	-	.	gene_id "sragcm37_gene_36028"; transcript_id "sragcm37_gene_36028_tx_12"; exon_id "chr14_28001015_28001401_-"; exonnum "2"; txlen "900";
chr14	sragcm37_mid	exon	28001015	28001410	0.101872497700051	-	.	gene_id "sragcm37_gene_36028"; transcript_id "sragcm37_gene_36028_tx_1"; exon_id "chr14_28001015_28001410_-"; exonnum "2"; txlen "909";
chr14	sragcm37_mid	exon	28001015	28001410	0.00921185547150086	-	.	gene_id "sragcm37_gene_36028"; transcript_id "sragcm37_gene_36028_tx_10"; exon_id "chr14_28001015_28001410_-"; exonnum "2"; txlen "1565";
chr14	sragcm37_mid	exon	28001015	28001410	0.00878755506794548	-	.	gene_id "sragcm37_gene_36028"; transcript_id "sragcm37_gene_36028_tx_11"; exon_id "chr14_28001015_28001410_-"; exonnum "2"; txlen "1115";
chr14	sragcm37_mid	exon	28001015	28001410	0.0732403629215075	-	.	gene_id "sragcm37_gene_36028"; transcript_id "sragcm37_gene_36028_tx_2"; exon_id "chr14_28001015_28001410_-"; exonnum "2"; txlen "1632";
chr14	sragcm37_mid	exon	28001015	28001410	0.0647802817443803	-	.	gene_id "sragcm37_gene_36028"; transcript_id "sragcm37_gene_36028_tx_3"; exon_id "chr14_28001015_28001410_-"; exonnum "2"; txlen "1391";
chr14	sragcm37_mid	exon	28001015	28001410	0.0442150411588836	-	.	gene_id "sragcm37_gene_36028"; transcript_id "sragcm37_gene_36028_tx_5"; exon_id "chr14_28001015_28001410_-"; exonnum "2"; txlen "1697";
chr14	sragcm37_mid	exon	28001015	28001410	0.0442150411588836	-	.	gene_id "sragcm37_gene_36028"; transcript_id "sragcm37_gene_36028_tx_6"; exon_id "chr14_28001015_28001410_-"; exonnum "2"; txlen "1456";
chr14	sragcm37_mid	exon	28001015	28001410	0.0168866585282605	-	.	gene_id "sragcm37_gene_36028"; transcript_id "sragcm37_gene_36028_tx_7"; exon_id "chr14_28001015_28001410_-"; exonnum "2"; txlen "941";
chr14	sragcm37_mid	exon	28001015	28001410	0.0168866585282605	-	.	gene_id "sragcm37_gene_36028"; transcript_id "sragcm37_gene_36028_tx_8"; exon_id "chr14_28001015_28001410_-"; exonnum "2"; txlen "1006";
chr14	sragcm37_mid	exon	28001015	28001410	0.00921185547150086	-	.	gene_id "sragcm37_gene_36028"; transcript_id "sragcm37_gene_36028_tx_9"; exon_id "chr14_28001015_28001410_-"; exonnum "2"; txlen "1806";
chr14	sragcm37_mid	exon	28001761	28001852	0.00921185547150086	-	.	gene_id "sragcm37_gene_36028"; transcript_id "sragcm37_gene_36028_tx_10"; exon_id "chr14_28001761_28001852_-"; exonnum "1"; txlen "1565";
chr14	sragcm37_mid	exon	28001761	28001852	0.00878755506794548	-	.	gene_id "sragcm37_gene_36028"; transcript_id "sragcm37_gene_36028_tx_11"; exon_id "chr14_28001761_28001852_-"; exonnum "1"; txlen "1115";
chr14	sragcm37_mid	exon	28001761	28001852	0.00477831660540825	-	.	gene_id "sragcm37_gene_36028"; transcript_id "sragcm37_gene_36028_tx_13"; exon_id "chr14_28001761_28001852_-"; exonnum "1"; txlen "1361";
chr14	sragcm37_mid	exon	28001761	28001852	0.00477831660540825	-	.	gene_id "sragcm37_gene_36028"; transcript_id "sragcm37_gene_36028_tx_14"; exon_id "chr14_28001761_28001852_-"; exonnum "1"; txlen "1602";
chr14	sragcm37_mid	exon	28001761	28001852	0.00477831660540825	-	.	gene_id "sragcm37_gene_36028"; transcript_id "sragcm37_gene_36028_tx_15"; exon_id "chr14_28001761_28001852_-"; exonnum "1"; txlen "1667";
chr14	sragcm37_mid	exon	28001761	28001852	0.00341308328957732	-	.	gene_id "sragcm37_gene_36028"; transcript_id "sragcm37_gene_36028_tx_16"; exon_id "chr14_28001761_28001852_-"; exonnum "1"; txlen "1776";
chr14	sragcm37_mid	exon	28001761	28001852	0.0732403629215075	-	.	gene_id "sragcm37_gene_36028"; transcript_id "sragcm37_gene_36028_tx_2"; exon_id "chr14_28001761_28001852_-"; exonnum "1"; txlen "1632";
chr14	sragcm37_mid	exon	28001761	28001852	0.0647802817443803	-	.	gene_id "sragcm37_gene_36028"; transcript_id "sragcm37_gene_36028_tx_3"; exon_id "chr14_28001761_28001852_-"; exonnum "1"; txlen "1391";
chr14	sragcm37_mid	exon	28001761	28001852	0.0442150411588836	-	.	gene_id "sragcm37_gene_36028"; transcript_id "sragcm37_gene_36028_tx_5"; exon_id "chr14_28001761_28001852_-"; exonnum "1"; txlen "1697";
chr14	sragcm37_mid	exon	28001761	28001852	0.0442150411588836	-	.	gene_id "sragcm37_gene_36028"; transcript_id "sragcm37_gene_36028_tx_6"; exon_id "chr14_28001761_28001852_-"; exonnum "1"; txlen "1456";
chr14	sragcm37_mid	exon	28001761	28001852	0.0168866585282605	-	.	gene_id "sragcm37_gene_36028"; transcript_id "sragcm37_gene_36028_tx_7"; exon_id "chr14_28001761_28001852_-"; exonnum "1"; txlen "941";
chr14	sragcm37_mid	exon	28001761	28001852	0.0168866585282605	-	.	gene_id "sragcm37_gene_36028"; transcript_id "sragcm37_gene_36028_tx_8"; exon_id "chr14_28001761_28001852_-"; exonnum "1"; txlen "1006";
chr14	sragcm37_mid	exon	28001761	28001852	0.00921185547150086	-	.	gene_id "sragcm37_gene_36028"; transcript_id "sragcm37_gene_36028_tx_9"; exon_id "chr14_28001761_28001852_-"; exonnum "1"; txlen "1806";
chr14	sragcm37_ss	exon	28006271	28006625	0.101872497700051	-	.	gene_id "sragcm37_gene_36028"; transcript_id "sragcm37_gene_36028_tx_1"; exon_id "chr14_28006271_28006625_-"; exonnum "1"; txlen "909";
chr14	sragcm37_ss	exon	28006271	28006625	0.0057102656872419	-	.	gene_id "sragcm37_gene_36028"; transcript_id "sragcm37_gene_36028_tx_12"; exon_id "chr14_28006271_28006625_-"; exonnum "1"; txlen "900";
chr14	sragcm37_ss	exon	28006271	28006625	0.0618381741720502	-	.	gene_id "sragcm37_gene_36028"; transcript_id "sragcm37_gene_36028_tx_4"; exon_id "chr14_28006271_28006625_-"; exonnum "1"; txlen "879";
chr14	HAVANA	exon	28025673	28026129	0	-	.	gene_id "ENSMUSG00000129942.1"; transcript_id "ENSMUST00000297272.1"; gene_type "lncRNA"; gene_name "ENSMUSG00000129942"; transcript_type "lncRNA"; transcript_name "ENSMUST00000297272"; exon_number 2; exon_id "ENSMUSE00001587744.1"; level 2; tag "basic"; tag "Ensembl_canonical"; tag "GENCODE_Primary"; tag "TAGENE";
chr14	ENSEMBL_gcm37	exon	28025673	28026129	0.023835207218167	-	.	gene_id "ENSMUSG00000129942.1"; transcript_id "ENSMUSG00000129942.1_tx_2"; exon_id "chr14_28025673_28026129_-"; exonnum "3"; txlen "901";
chr14	HAVANA	gene	28025673	28030723	0	-	.	gene_id "ENSMUSG00000129942.1"; gene_type "lncRNA"; gene_name "ENSMUSG00000129942"; level 2;
chr14	HAVANA	transcript	28025673	28030723	0	-	.	gene_id "ENSMUSG00000129942.1"; transcript_id "ENSMUST00000297272.1"; gene_type "lncRNA"; gene_name "ENSMUSG00000129942"; transcript_type "lncRNA"; transcript_name "ENSMUST00000297272"; level 2; tag "basic"; tag "Ensembl_canonical"; tag "GENCODE_Primary"; tag "TAGENE";
chr14	HAVANA	exon	28030519	28030723	0	-	.	gene_id "ENSMUSG00000129942.1"; transcript_id "ENSMUST00000297272.1"; gene_type "lncRNA"; gene_name "ENSMUSG00000129942"; transcript_type "lncRNA"; transcript_name "ENSMUST00000297272"; exon_number 1; exon_id "ENSMUSE00001587745.1"; level 2; tag "basic"; tag "Ensembl_canonical"; tag "GENCODE_Primary"; tag "TAGENE";
chr14	sragcm37_mid	exon	28039142	28039238	0.023835207218167	-	.	gene_id "ENSMUSG00000129942.1"; transcript_id "ENSMUSG00000129942.1_tx_2"; exon_id "chr14_28039142_28039238_-"; exonnum "2"; txlen "901";
chr14	sragcm37_ss	exon	28059536	28059882	0.023835207218167	-	.	gene_id "ENSMUSG00000129942.1"; transcript_id "ENSMUSG00000129942.1_tx_2"; exon_id "chr14_28059536_28059882_-"; exonnum "1"; txlen "901";
chr14	HAVANA	exon	28090645	28090920	0	-	.	gene_id "ENSMUSG00000129516.1"; transcript_id "ENSMUST00000294227.1"; gene_type "lncRNA"; gene_name "ENSMUSG00000129516"; transcript_type "lncRNA"; transcript_name "ENSMUST00000294227"; exon_number 3; exon_id "ENSMUSE00001582309.1"; level 2; tag "basic"; tag "TAGENE";
chr14	HAVANA	exon	28090645	28090920	0	-	.	gene_id "ENSMUSG00000129516.1"; transcript_id "ENSMUST00000294226.1"; gene_type "lncRNA"; gene_name "ENSMUSG00000129516"; transcript_type "lncRNA"; transcript_name "ENSMUST00000294226"; exon_number 2; exon_id "ENSMUSE00001582309.1"; level 2; tag "Ensembl_canonical"; tag "GENCODE_Primary"; tag "TAGENE";
chr14	HAVANA	transcript	28090645	28093230	0	-	.	gene_id "ENSMUSG00000129516.1"; transcript_id "ENSMUST00000294227.1"; gene_type "lncRNA"; gene_name "ENSMUSG00000129516"; transcript_type "lncRNA"; transcript_name "ENSMUST00000294227"; level 2; tag "basic"; tag "TAGENE";
chr14	HAVANA	transcript	28090645	28093277	0	-	.	gene_id "ENSMUSG00000129516.1"; transcript_id "ENSMUST00000294226.1"; gene_type "lncRNA"; gene_name "ENSMUSG00000129516"; transcript_type "lncRNA"; transcript_name "ENSMUST00000294226"; level 2; tag "Ensembl_canonical"; tag "GENCODE_Primary"; tag "TAGENE";
chr14	HAVANA	gene	28090645	28093297	0	-	.	gene_id "ENSMUSG00000129516.1"; gene_type "lncRNA"; gene_name "ENSMUSG00000129516"; level 2;
chr14	HAVANA	exon	28092066	28092282	0	-	.	gene_id "ENSMUSG00000129516.1"; transcript_id "ENSMUST00000294228.1"; gene_type "lncRNA"; gene_name "ENSMUSG00000129516"; transcript_type "lncRNA"; transcript_name "ENSMUST00000294228"; exon_number 3; exon_id "ENSMUSE00001582307.1"; level 2; tag "basic"; tag "TAGENE";
chr14	HAVANA	transcript	28092066	28093250	0	-	.	gene_id "ENSMUSG00000129516.1"; transcript_id "ENSMUST00000294228.1"; gene_type "lncRNA"; gene_name "ENSMUSG00000129516"; transcript_type "lncRNA"; transcript_name "ENSMUST00000294228"; level 2; tag "basic"; tag "TAGENE";
chr14	HAVANA	exon	28092398	28092727	0	-	.	gene_id "ENSMUSG00000129516.1"; transcript_id "ENSMUST00000294229.1"; gene_type "lncRNA"; gene_name "ENSMUSG00000129516"; transcript_type "lncRNA"; transcript_name "ENSMUST00000294229"; exon_number 2; exon_id "ENSMUSE00001582308.1"; level 2; tag "basic"; tag "TAGENE";
chr14	HAVANA	transcript	28092398	28093297	0	-	.	gene_id "ENSMUSG00000129516.1"; transcript_id "ENSMUST00000294229.1"; gene_type "lncRNA"; gene_name "ENSMUSG00000129516"; transcript_type "lncRNA"; transcript_name "ENSMUST00000294229"; level 2; tag "basic"; tag "TAGENE";
chr14	HAVANA	exon	28092728	28092926	0	-	.	gene_id "ENSMUSG00000129516.1"; transcript_id "ENSMUST00000294227.1"; gene_type "lncRNA"; gene_name "ENSMUSG00000129516"; transcript_type "lncRNA"; transcript_name "ENSMUST00000294227"; exon_number 2; exon_id "ENSMUSE00001582306.1"; level 2; tag "basic"; tag "TAGENE";
chr14	HAVANA	exon	28092728	28092926	0	-	.	gene_id "ENSMUSG00000129516.1"; transcript_id "ENSMUST00000294228.1"; gene_type "lncRNA"; gene_name "ENSMUSG00000129516"; transcript_type "lncRNA"; transcript_name "ENSMUST00000294228"; exon_number 2; exon_id "ENSMUSE00001582306.1"; level 2; tag "basic"; tag "TAGENE";
chr14	HAVANA	exon	28093186	28093230	0	-	.	gene_id "ENSMUSG00000129516.1"; transcript_id "ENSMUST00000294227.1"; gene_type "lncRNA"; gene_name "ENSMUSG00000129516"; transcript_type "lncRNA"; transcript_name "ENSMUST00000294227"; exon_number 1; exon_id "ENSMUSE00001582305.1"; level 2; tag "basic"; tag "TAGENE";
chr14	HAVANA	exon	28093186	28093250	0	-	.	gene_id "ENSMUSG00000129516.1"; transcript_id "ENSMUST00000294228.1"; gene_type "lncRNA"; gene_name "ENSMUSG00000129516"; transcript_type "lncRNA"; transcript_name "ENSMUST00000294228"; exon_number 1; exon_id "ENSMUSE00001582303.1"; level 2; tag "basic"; tag "TAGENE";
chr14	HAVANA	exon	28093186	28093277	0	-	.	gene_id "ENSMUSG00000129516.1"; transcript_id "ENSMUST00000294226.1"; gene_type "lncRNA"; gene_name "ENSMUSG00000129516"; transcript_type "lncRNA"; transcript_name "ENSMUST00000294226"; exon_number 1; exon_id "ENSMUSE00001582302.1"; level 2; tag "Ensembl_canonical"; tag "GENCODE_Primary"; tag "TAGENE";
chr14	HAVANA	exon	28093186	28093297	0	-	.	gene_id "ENSMUSG00000129516.1"; transcript_id "ENSMUST00000294229.1"; gene_type "lncRNA"; gene_name "ENSMUSG00000129516"; transcript_type "lncRNA"; transcript_name "ENSMUST00000294229"; exon_number 1; exon_id "ENSMUSE00001582304.1"; level 2; tag "basic"; tag "TAGENE";
chr14	HAVANA	exon	28097509	28097681	0	-	.	gene_id "ENSMUSG00000135137.1"; transcript_id "ENSMUST00000328807.1"; gene_type "lncRNA"; gene_name "ENSMUSG00000135137"; transcript_type "lncRNA"; transcript_name "ENSMUST00000328807"; exon_number 4; exon_id "ENSMUSE00001648154.1"; level 2; tag "Ensembl_canonical"; tag "GENCODE_Primary"; tag "TAGENE";
chr14	HAVANA	gene	28097509	28105912	0	-	.	gene_id "ENSMUSG00000135137.1"; gene_type "lncRNA"; gene_name "ENSMUSG00000135137"; level 2;
chr14	HAVANA	transcript	28097509	28105912	0	-	.	gene_id "ENSMUSG00000135137.1"; transcript_id "ENSMUST00000328807.1"; gene_type "lncRNA"; gene_name "ENSMUSG00000135137"; transcript_type "lncRNA"; transcript_name "ENSMUST00000328807"; level 2; tag "Ensembl_canonical"; tag "GENCODE_Primary"; tag "TAGENE";
chr14	HAVANA	exon	28097510	28097681	0	-	.	gene_id "ENSMUSG00000135137.1"; transcript_id "ENSMUST00000328810.1"; gene_type "lncRNA"; gene_name "ENSMUSG00000135137"; transcript_type "lncRNA"; transcript_name "ENSMUST00000328810"; exon_number 4; exon_id "ENSMUSE00001648153.1"; level 2; tag "TAGENE";
chr14	HAVANA	exon	28097510	28097681	0	-	.	gene_id "ENSMUSG00000135137.1"; transcript_id "ENSMUST00000328808.1"; gene_type "lncRNA"; gene_name "ENSMUSG00000135137"; transcript_type "lncRNA"; transcript_name "ENSMUST00000328808"; exon_number 5; exon_id "ENSMUSE00001648153.1"; level 2; tag "TAGENE";
chr14	HAVANA	exon	28097510	28097681	0	-	.	gene_id "ENSMUSG00000135137.1"; transcript_id "ENSMUST00000328809.1"; gene_type "lncRNA"; gene_name "ENSMUSG00000135137"; transcript_type "lncRNA"; transcript_name "ENSMUST00000328809"; exon_number 5; exon_id "ENSMUSE00001648153.1"; level 2; tag "basic"; tag "TAGENE";
chr14	HAVANA	transcript	28097510	28105899	0	-	.	gene_id "ENSMUSG00000135137.1"; transcript_id "ENSMUST00000328810.1"; gene_type "lncRNA"; gene_name "ENSMUSG00000135137"; transcript_type "lncRNA"; transcript_name "ENSMUST00000328810"; level 2; tag "TAGENE";
chr14	HAVANA	transcript	28097510	28105909	0	-	.	gene_id "ENSMUSG00000135137.1"; transcript_id "ENSMUST00000328808.1"; gene_type "lncRNA"; gene_name "ENSMUSG00000135137"; transcript_type "lncRNA"; transcript_name "ENSMUST00000328808"; level 2; tag "TAGENE";
chr14	HAVANA	transcript	28097510	28105909	0	-	.	gene_id "ENSMUSG00000135137.1"; transcript_id "ENSMUST00000328809.1"; gene_type "lncRNA"; gene_name "ENSMUSG00000135137"; transcript_type "lncRNA"; transcript_name "ENSMUST00000328809"; level 2; tag "basic"; tag "TAGENE";
chr14	HAVANA	exon	28102191	28102315	0	-	.	gene_id "ENSMUSG00000135137.1"; transcript_id "ENSMUST00000328807.1"; gene_type "lncRNA"; gene_name "ENSMUSG00000135137"; transcript_type "lncRNA"; transcript_name "ENSMUST00000328807"; exon_number 3; exon_id "ENSMUSE00001648150.1"; level 2; tag "Ensembl_canonical"; tag "GENCODE_Primary"; tag "TAGENE";
chr14	HAVANA	exon	28102191	28102315	0	-	.	gene_id "ENSMUSG00000135137.1"; transcript_id "ENSMUST00000328810.1"; gene_type "lncRNA"; gene_name "ENSMUSG00000135137"; transcript_type "lncRNA"; transcript_name "ENSMUST00000328810"; exon_number 3; exon_id "ENSMUSE00001648150.1"; level 2; tag "TAGENE";
chr14	HAVANA	exon	28102191	28102315	0	-	.	gene_id "ENSMUSG00000135137.1"; transcript_id "ENSMUST00000328808.1"; gene_type "lncRNA"; gene_name "ENSMUSG00000135137"; transcript_type "lncRNA"; transcript_name "ENSMUST00000328808"; exon_number 4; exon_id "ENSMUSE00001648150.1"; level 2; tag "TAGENE";
chr14	HAVANA	exon	28102191	28102315	0	-	.	gene_id "ENSMUSG00000135137.1"; transcript_id "ENSMUST00000328809.1"; gene_type "lncRNA"; gene_name "ENSMUSG00000135137"; transcript_type "lncRNA"; transcript_name "ENSMUST00000328809"; exon_number 4; exon_id "ENSMUSE00001648150.1"; level 2; tag "basic"; tag "TAGENE";
chr14	HAVANA	exon	28102748	28102810	0	-	.	gene_id "ENSMUSG00000135137.1"; transcript_id "ENSMUST00000328808.1"; gene_type "lncRNA"; gene_name "ENSMUSG00000135137"; transcript_type "lncRNA"; transcript_name "ENSMUST00000328808"; exon_number 3; exon_id "ENSMUSE00001648148.1"; level 2; tag "TAGENE";
chr14	HAVANA	exon	28102748	28102810	0	-	.	gene_id "ENSMUSG00000135137.1"; transcript_id "ENSMUST00000328809.1"; gene_type "lncRNA"; gene_name "ENSMUSG00000135137"; transcript_type "lncRNA"; transcript_name "ENSMUST00000328809"; exon_number 3; exon_id "ENSMUSE00001648148.1"; level 2; tag "basic"; tag "TAGENE";
chr14	HAVANA	exon	28103734	28103829	0	-	.	gene_id "ENSMUSG00000135137.1"; transcript_id "ENSMUST00000328807.1"; gene_type "lncRNA"; gene_name "ENSMUSG00000135137"; transcript_type "lncRNA"; transcript_name "ENSMUST00000328807"; exon_number 2; exon_id "ENSMUSE00001648152.1"; level 2; tag "Ensembl_canonical"; tag "GENCODE_Primary"; tag "TAGENE";
chr14	HAVANA	exon	28103734	28103829	0	-	.	gene_id "ENSMUSG00000135137.1"; transcript_id "ENSMUST00000328810.1"; gene_type "lncRNA"; gene_name "ENSMUSG00000135137"; transcript_type "lncRNA"; transcript_name "ENSMUST00000328810"; exon_number 2; exon_id "ENSMUSE00001648152.1"; level 2; tag "TAGENE";
chr14	HAVANA	exon	28103734	28103829	0	-	.	gene_id "ENSMUSG00000135137.1"; transcript_id "ENSMUST00000328808.1"; gene_type "lncRNA"; gene_name "ENSMUSG00000135137"; transcript_type "lncRNA"; transcript_name "ENSMUST00000328808"; exon_number 2; exon_id "ENSMUSE00001648152.1"; level 2; tag "TAGENE";
chr14	HAVANA	exon	28103734	28103829	0	-	.	gene_id "ENSMUSG00000135137.1"; transcript_id "ENSMUST00000328809.1"; gene_type "lncRNA"; gene_name "ENSMUSG00000135137"; transcript_type "lncRNA"; transcript_name "ENSMUST00000328809"; exon_number 2; exon_id "ENSMUSE00001648152.1"; level 2; tag "basic"; tag "TAGENE";
chr14	HAVANA	exon	28105687	28105899	0	-	.	gene_id "ENSMUSG00000135137.1"; transcript_id "ENSMUST00000328810.1"; gene_type "lncRNA"; gene_name "ENSMUSG00000135137"; transcript_type "lncRNA"; transcript_name "ENSMUST00000328810"; exon_number 1; exon_id "ENSMUSE00001648151.1"; level 2; tag "TAGENE";
chr14	HAVANA	exon	28105687	28105909	0	-	.	gene_id "ENSMUSG00000135137.1"; transcript_id "ENSMUST00000328809.1"; gene_type "lncRNA"; gene_name "ENSMUSG00000135137"; transcript_type "lncRNA"; transcript_name "ENSMUST00000328809"; exon_number 1; exon_id "ENSMUSE00001648147.1"; level 2; tag "basic"; tag "TAGENE";
chr14	HAVANA	exon	28105764	28105909	0	-	.	gene_id "ENSMUSG00000135137.1"; transcript_id "ENSMUST00000328808.1"; gene_type "lncRNA"; gene_name "ENSMUSG00000135137"; transcript_type "lncRNA"; transcript_name "ENSMUST00000328808"; exon_number 1; exon_id "ENSMUSE00001648149.1"; level 2; tag "TAGENE";
chr14	HAVANA	exon	28105764	28105912	0	-	.	gene_id "ENSMUSG00000135137.1"; transcript_id "ENSMUST00000328807.1"; gene_type "lncRNA"; gene_name "ENSMUSG00000135137"; transcript_type "lncRNA"; transcript_name "ENSMUST00000328807"; exon_number 1; exon_id "ENSMUSE00001648155.1"; level 2; tag "Ensembl_canonical"; tag "GENCODE_Primary"; tag "TAGENE";
chr14	sragcm37_es	exon	28113978	28114248	0.0337198808495928	-	.	gene_id "ENSMUSG00000135137.1"; transcript_id "ENSMUSG00000135137.1_tx_3"; exon_id "chr14_28113978_28114248_-"; exonnum "4"; txlen "868";
chr14	sragcm37_es	exon	28113978	28114248	0.0131446770370639	-	.	gene_id "ENSMUSG00000135137.1"; transcript_id "ENSMUSG00000135137.1_tx_4"; exon_id "chr14_28113978_28114248_-"; exonnum "4"; txlen "677";
chr14	sragcm37_es	exon	28113978	28114248	0.00975138355439808	-	.	gene_id "ENSMUSG00000135137.1"; transcript_id "ENSMUSG00000135137.1_tx_5"; exon_id "chr14_28113978_28114248_-"; exonnum "5"; txlen "959";
chr14	sragcm37_mid	exon	28116443	28116678	0.0337198808495928	-	.	gene_id "ENSMUSG00000135137.1"; transcript_id "ENSMUSG00000135137.1_tx_3"; exon_id "chr14_28116443_28116678_-"; exonnum "3"; txlen "868";
chr14	sragcm37_mid	exon	28116443	28116678	0.0131446770370639	-	.	gene_id "ENSMUSG00000135137.1"; transcript_id "ENSMUSG00000135137.1_tx_4"; exon_id "chr14_28116443_28116678_-"; exonnum "3"; txlen "677";
chr14	sragcm37_mid	exon	28116443	28116678	0.00975138355439808	-	.	gene_id "ENSMUSG00000135137.1"; transcript_id "ENSMUSG00000135137.1_tx_5"; exon_id "chr14_28116443_28116678_-"; exonnum "4"; txlen "959";
chr14	sragcm37_mid	exon	28121528	28121644	0.0337198808495928	-	.	gene_id "ENSMUSG00000135137.1"; transcript_id "ENSMUSG00000135137.1_tx_3"; exon_id "chr14_28121528_28121644_-"; exonnum "2"; txlen "868";
chr14	sragcm37_mid	exon	28121528	28121644	0.0131446770370639	-	.	gene_id "ENSMUSG00000135137.1"; transcript_id "ENSMUSG00000135137.1_tx_4"; exon_id "chr14_28121528_28121644_-"; exonnum "2"; txlen "677";
chr14	sragcm37_mid	exon	28121528	28121644	0.00975138355439808	-	.	gene_id "ENSMUSG00000135137.1"; transcript_id "ENSMUSG00000135137.1_tx_5"; exon_id "chr14_28121528_28121644_-"; exonnum "3"; txlen "959";
chr14	sragcm37_ss	exon	28121860	28121912	0.0131446770370639	-	.	gene_id "ENSMUSG00000135137.1"; transcript_id "ENSMUSG00000135137.1_tx_4"; exon_id "chr14_28121860_28121912_-"; exonnum "1"; txlen "677";
chr14	sragcm37_mid	exon	28124999	28125089	0.00975138355439808	-	.	gene_id "ENSMUSG00000135137.1"; transcript_id "ENSMUSG00000135137.1_tx_5"; exon_id "chr14_28124999_28125089_-"; exonnum "2"; txlen "959";
chr14	sragcm37_ss	exon	28167631	28167874	0.0337198808495928	-	.	gene_id "ENSMUSG00000135137.1"; transcript_id "ENSMUSG00000135137.1_tx_3"; exon_id "chr14_28167631_28167874_-"; exonnum "1"; txlen "868";
chr14	sragcm37_ss	exon	28167631	28167874	0.00975138355439808	-	.	gene_id "ENSMUSG00000135137.1"; transcript_id "ENSMUSG00000135137.1_tx_5"; exon_id "chr14_28167631_28167874_-"; exonnum "1"; txlen "959";
chr14	HAVANA	exon	28230031	28232807	0	-	.	gene_id "ENSMUSG00000097002.2"; transcript_id "ENSMUST00000180668.2"; gene_type "lncRNA"; gene_name "Gm2670"; transcript_type "lncRNA"; transcript_name "Gm2670-201"; exon_number 2; exon_id "ENSMUSE00001118225.2"; level 2; transcript_support_level "1"; mgi_id "MGI:3780839"; tag "basic"; tag "Ensembl_canonical"; tag "GENCODE_Primary"; havana_gene "OTTMUSG00000068799.1"; havana_transcript "OTTMUST00000166351.1";
chr14	ENSEMBL_gcm37	exon	28230031	28232807	0.0175922818553026	-	.	gene_id "ENSMUSG00000097002.2"; transcript_id "ENSMUSG00000097002.2_tx_2"; exon_id "chr14_28230031_28232807_-"; exonnum "2"; txlen "2847";
chr14	HAVANA	gene	28230031	28233349	0	-	.	gene_id "ENSMUSG00000097002.2"; gene_type "lncRNA"; gene_name "Gm2670"; level 2; mgi_id "MGI:3780839"; havana_gene "OTTMUSG00000068799.1";
chr14	HAVANA	transcript	28230031	28233349	0	-	.	gene_id "ENSMUSG00000097002.2"; transcript_id "ENSMUST00000180668.2"; gene_type "lncRNA"; gene_name "Gm2670"; transcript_type "lncRNA"; transcript_name "Gm2670-201"; level 2; transcript_support_level "1"; mgi_id "MGI:3780839"; tag "basic"; tag "Ensembl_canonical"; tag "GENCODE_Primary"; havana_gene "OTTMUSG00000068799.1"; havana_transcript "OTTMUST00000166351.1";
chr14	HAVANA	exon	28233323	28233349	0	-	.	gene_id "ENSMUSG00000097002.2"; transcript_id "ENSMUST00000180668.2"; gene_type "lncRNA"; gene_name "Gm2670"; transcript_type "lncRNA"; transcript_name "Gm2670-201"; exon_number 1; exon_id "ENSMUSE00001151157.2"; level 2; transcript_support_level "1"; mgi_id "MGI:3780839"; tag "basic"; tag "Ensembl_canonical"; tag "GENCODE_Primary"; havana_gene "OTTMUSG00000068799.1"; havana_transcript "OTTMUST00000166351.1";
chr14	sragcm37_ss	exon	28240670	28240739	0.0175922818553026	-	.	gene_id "ENSMUSG00000097002.2"; transcript_id "ENSMUSG00000097002.2_tx_2"; exon_id "chr14_28240670_28240739_-"; exonnum "1"; txlen "2847";
chr14	sragcm37_mid	exon	28376871	28377392	0.01967944248228	-	.	gene_id "sragcm37_gene_57257"; transcript_id "sragcm37_gene_57257_tx_1"; exon_id "chr14_28376871_28377392_-"; exonnum "3"; txlen "785";
chr14	sragcm37_mid	exon	28381160	28381302	0.01967944248228	-	.	gene_id "sragcm37_gene_57257"; transcript_id "sragcm37_gene_57257_tx_1"; exon_id "chr14_28381160_28381302_-"; exonnum "2"; txlen "785";
chr14	sragcm37_ss	exon	28385237	28385356	0.01967944248228	-	.	gene_id "sragcm37_gene_57257"; transcript_id "sragcm37_gene_57257_tx_1"; exon_id "chr14_28385237_28385356_-"; exonnum "1"; txlen "785";
chr14	sragcm37_es	exon	28430521	28430841	0.0199862097572087	-	.	gene_id "ENSMUSG00000125991.1"; transcript_id "ENSMUSG00000125991.1_tx_2"; exon_id "chr14_28430521_28430841_-"; exonnum "4"; txlen "632";
chr14	sragcm37_es	exon	28430521	28430841	0.0193403879776606	-	.	gene_id "ENSMUSG00000125991.1"; transcript_id "ENSMUSG00000125991.1_tx_3"; exon_id "chr14_28430521_28430841_-"; exonnum "5"; txlen "744";
chr14	sragcm37_es	exon	28430521	28430841	0.0150625685142534	-	.	gene_id "ENSMUSG00000125991.1"; transcript_id "ENSMUSG00000125991.1_tx_4"; exon_id "chr14_28430521_28430841_-"; exonnum "5"; txlen "823";
chr14	sragcm37_es	exon	28430521	28430841	0.0150625685142534	-	.	gene_id "ENSMUSG00000125991.1"; transcript_id "ENSMUSG00000125991.1_tx_5"; exon_id "chr14_28430521_28430841_-"; exonnum "6"; txlen "935";
chr14	sragcm37_mid	exon	28445288	28445478	0.0150625685142534	-	.	gene_id "ENSMUSG00000125991.1"; transcript_id "ENSMUSG00000125991.1_tx_4"; exon_id "chr14_28445288_28445478_-"; exonnum "4"; txlen "823";
chr14	sragcm37_mid	exon	28445288	28445478	0.0150625685142534	-	.	gene_id "ENSMUSG00000125991.1"; transcript_id "ENSMUSG00000125991.1_tx_5"; exon_id "chr14_28445288_28445478_-"; exonnum "5"; txlen "935";
chr14	sragcm37_es	exon	28445785	28446161	0.0118408672073239	-	.	gene_id "ENSMUSG00000125991.1"; transcript_id "ENSMUSG00000125991.1_tx_6"; exon_id "chr14_28445785_28446161_-"; exonnum "4"; txlen "688";
chr14	sragcm37_es	exon	28445785	28446161	0.0112120389495264	-	.	gene_id "ENSMUSG00000125991.1"; transcript_id "ENSMUSG00000125991.1_tx_7"; exon_id "chr14_28445785_28446161_-"; exonnum "5"; txlen "800";
chr14	sragcm37_es	exon	28445785	28446161	0.00568140374780464	-	.	gene_id "ENSMUSG00000125991.1"; transcript_id "ENSMUSG00000125991.1_tx_8"; exon_id "chr14_28445785_28446161_-"; exonnum "3"; txlen "1048";
chr14	sragcm37_es	exon	28445785	28446161	0.00568140374780464	-	.	gene_id "ENSMUSG00000125991.1"; transcript_id "ENSMUSG00000125991.1_tx_9"; exon_id "chr14_28445785_28446161_-"; exonnum "4"; txlen "1160";
chr14	HAVANA	exon	28447943	28448498	0	-	.	gene_id "ENSMUSG00000125991.1"; transcript_id "ENSMUST00000273839.1"; gene_type "lncRNA"; gene_name "ENSMUSG00000125991"; transcript_type "lncRNA"; transcript_name "ENSMUST00000273839"; exon_number 2; exon_id "ENSMUSE00001542673.1"; level 2; tag "basic"; tag "Ensembl_canonical"; tag "GENCODE_Primary"; tag "TAGENE";
chr14	HAVANA	gene	28447943	28450674	0	-	.	gene_id "ENSMUSG00000125991.1"; gene_type "lncRNA"; gene_name "ENSMUSG00000125991"; level 2;
chr14	HAVANA	transcript	28447943	28450674	0	-	.	gene_id "ENSMUSG00000125991.1"; transcript_id "ENSMUST00000273839.1"; gene_type "lncRNA"; gene_name "ENSMUSG00000125991"; transcript_type "lncRNA"; transcript_name "ENSMUST00000273839"; level 2; tag "basic"; tag "Ensembl_canonical"; tag "GENCODE_Primary"; tag "TAGENE";
chr14	sragcm37_mid	exon	28448341	28448498	0.0199862097572087	-	.	gene_id "ENSMUSG00000125991.1"; transcript_id "ENSMUSG00000125991.1_tx_2"; exon_id "chr14_28448341_28448498_-"; exonnum "3"; txlen "632";
chr14	sragcm37_mid	exon	28448341	28448498	0.0193403879776606	-	.	gene_id "ENSMUSG00000125991.1"; transcript_id "ENSMUSG00000125991.1_tx_3"; exon_id "chr14_28448341_28448498_-"; exonnum "4"; txlen "744";
chr14	sragcm37_mid	exon	28448341	28448498	0.0150625685142534	-	.	gene_id "ENSMUSG00000125991.1"; transcript_id "ENSMUSG00000125991.1_tx_4"; exon_id "chr14_28448341_28448498_-"; exonnum "3"; txlen "823";
chr14	sragcm37_mid	exon	28448341	28448498	0.0150625685142534	-	.	gene_id "ENSMUSG00000125991.1"; transcript_id "ENSMUSG00000125991.1_tx_5"; exon_id "chr14_28448341_28448498_-"; exonnum "4"; txlen "935";
chr14	sragcm37_mid	exon	28448341	28448498	0.0118408672073239	-	.	gene_id "ENSMUSG00000125991.1"; transcript_id "ENSMUSG00000125991.1_tx_6"; exon_id "chr14_28448341_28448498_-"; exonnum "3"; txlen "688";
chr14	sragcm37_mid	exon	28448341	28448498	0.0112120389495264	-	.	gene_id "ENSMUSG00000125991.1"; transcript_id "ENSMUSG00000125991.1_tx_7"; exon_id "chr14_28448341_28448498_-"; exonnum "4"; txlen "800";
chr14	sragcm37_mid	exon	28448341	28448498	0.00568140374780464	-	.	gene_id "ENSMUSG00000125991.1"; transcript_id "ENSMUSG00000125991.1_tx_8"; exon_id "chr14_28448341_28448498_-"; exonnum "2"; txlen "1048";
chr14	sragcm37_mid	exon	28448341	28448498	0.00568140374780464	-	.	gene_id "ENSMUSG00000125991.1"; transcript_id "ENSMUSG00000125991.1_tx_9"; exon_id "chr14_28448341_28448498_-"; exonnum "3"; txlen "1160";
chr14	sragcm37_mid	exon	28449477	28449588	0.0193403879776606	-	.	gene_id "ENSMUSG00000125991.1"; transcript_id "ENSMUSG00000125991.1_tx_3"; exon_id "chr14_28449477_28449588_-"; exonnum "3"; txlen "744";
chr14	sragcm37_mid	exon	28449477	28449588	0.0150625685142534	-	.	gene_id "ENSMUSG00000125991.1"; transcript_id "ENSMUSG00000125991.1_tx_5"; exon_id "chr14_28449477_28449588_-"; exonnum "3"; txlen "935";
chr14	sragcm37_mid	exon	28449477	28449588	0.0112120389495264	-	.	gene_id "ENSMUSG00000125991.1"; transcript_id "ENSMUSG00000125991.1_tx_7"; exon_id "chr14_28449477_28449588_-"; exonnum "3"; txlen "800";
chr14	sragcm37_mid	exon	28449477	28449588	0.00568140374780464	-	.	gene_id "ENSMUSG00000125991.1"; transcript_id "ENSMUSG00000125991.1_tx_9"; exon_id "chr14_28449477_28449588_-"; exonnum "2"; txlen "1160";
chr14	HAVANA	exon	28450162	28450674	0	-	.	gene_id "ENSMUSG00000125991.1"; transcript_id "ENSMUST00000273839.1"; gene_type "lncRNA"; gene_name "ENSMUSG00000125991"; transcript_type "lncRNA"; transcript_name "ENSMUST00000273839"; exon_number 1; exon_id "ENSMUSE00001542672.1"; level 2; tag "basic"; tag "Ensembl_canonical"; tag "GENCODE_Primary"; tag "TAGENE";
chr14	ENSEMBL_gcm37	exon	28450162	28450674	0.00568140374780464	-	.	gene_id "ENSMUSG00000125991.1"; transcript_id "ENSMUSG00000125991.1_tx_8"; exon_id "chr14_28450162_28450674_-"; exonnum "1"; txlen "1048";
chr14	ENSEMBL_gcm37	exon	28450162	28450674	0.00568140374780464	-	.	gene_id "ENSMUSG00000125991.1"; transcript_id "ENSMUSG00000125991.1_tx_9"; exon_id "chr14_28450162_28450674_-"; exonnum "1"; txlen "1160";
chr14	sragcm37_mid	exon	28476322	28476390	0.0199862097572087	-	.	gene_id "ENSMUSG00000125991.1"; transcript_id "ENSMUSG00000125991.1_tx_2"; exon_id "chr14_28476322_28476390_-"; exonnum "2"; txlen "632";
chr14	sragcm37_mid	exon	28476322	28476390	0.0193403879776606	-	.	gene_id "ENSMUSG00000125991.1"; transcript_id "ENSMUSG00000125991.1_tx_3"; exon_id "chr14_28476322_28476390_-"; exonnum "2"; txlen "744";
chr14	sragcm37_mid	exon	28476322	28476390	0.0150625685142534	-	.	gene_id "ENSMUSG00000125991.1"; transcript_id "ENSMUSG00000125991.1_tx_4"; exon_id "chr14_28476322_28476390_-"; exonnum "2"; txlen "823";
chr14	sragcm37_mid	exon	28476322	28476390	0.0150625685142534	-	.	gene_id "ENSMUSG00000125991.1"; transcript_id "ENSMUSG00000125991.1_tx_5"; exon_id "chr14_28476322_28476390_-"; exonnum "2"; txlen "935";
chr14	sragcm37_mid	exon	28476322	28476390	0.0118408672073239	-	.	gene_id "ENSMUSG00000125991.1"; transcript_id "ENSMUSG00000125991.1_tx_6"; exon_id "chr14_28476322_28476390_-"; exonnum "2"; txlen "688";
chr14	sragcm37_mid	exon	28476322	28476390	0.0112120389495264	-	.	gene_id "ENSMUSG00000125991.1"; transcript_id "ENSMUSG00000125991.1_tx_7"; exon_id "chr14_28476322_28476390_-"; exonnum "2"; txlen "800";
chr14	sragcm37_mid	exon	28480380	28480463	0.0199862097572087	-	.	gene_id "ENSMUSG00000125991.1"; transcript_id "ENSMUSG00000125991.1_tx_2"; exon_id "chr14_28480380_28480463_-"; exonnum "1"; txlen "632";
chr14	sragcm37_mid	exon	28480380	28480463	0.0193403879776606	-	.	gene_id "ENSMUSG00000125991.1"; transcript_id "ENSMUSG00000125991.1_tx_3"; exon_id "chr14_28480380_28480463_-"; exonnum "1"; txlen "744";
chr14	sragcm37_mid	exon	28480380	28480463	0.0150625685142534	-	.	gene_id "ENSMUSG00000125991.1"; transcript_id "ENSMUSG00000125991.1_tx_4"; exon_id "chr14_28480380_28480463_-"; exonnum "1"; txlen "823";
chr14	sragcm37_mid	exon	28480380	28480463	0.0150625685142534	-	.	gene_id "ENSMUSG00000125991.1"; transcript_id "ENSMUSG00000125991.1_tx_5"; exon_id "chr14_28480380_28480463_-"; exonnum "1"; txlen "935";
chr14	sragcm37_mid	exon	28480380	28480463	0.0118408672073239	-	.	gene_id "ENSMUSG00000125991.1"; transcript_id "ENSMUSG00000125991.1_tx_6"; exon_id "chr14_28480380_28480463_-"; exonnum "1"; txlen "688";
chr14	sragcm37_mid	exon	28480380	28480463	0.0112120389495264	-	.	gene_id "ENSMUSG00000125991.1"; transcript_id "ENSMUSG00000125991.1_tx_7"; exon_id "chr14_28480380_28480463_-"; exonnum "1"; txlen "800";
chr14	HAVANA	exon	28499334	28499515	0	-	.	gene_id "ENSMUSG00000114577.3"; transcript_id "ENSMUST00000225272.3"; gene_type "lncRNA"; gene_name "Gm35217"; transcript_type "lncRNA"; transcript_name "Gm35217-201"; exon_number 4; exon_id "ENSMUSE00001618084.1"; level 2; mgi_id "MGI:5594376"; tag "RNA_Seq_supported_only"; tag "basic"; tag "Ensembl_canonical"; tag "GENCODE_Primary"; tag "TAGENE"; havana_gene "OTTMUSG00000068699.1"; havana_transcript "OTTMUST00000166005.1";
chr14	HAVANA	gene	28499334	28520378	0	-	.	gene_id "ENSMUSG00000114577.3"; gene_type "lncRNA"; gene_name "Gm35217"; level 2; mgi_id "MGI:5594376"; havana_gene "OTTMUSG00000068699.1";
chr14	HAVANA	transcript	28499334	28520378	0	-	.	gene_id "ENSMUSG00000114577.3"; transcript_id "ENSMUST00000225272.3"; gene_type "lncRNA"; gene_name "Gm35217"; transcript_type "lncRNA"; transcript_name "Gm35217-201"; level 2; mgi_id "MGI:5594376"; tag "RNA_Seq_supported_only"; tag "basic"; tag "Ensembl_canonical"; tag "GENCODE_Primary"; tag "TAGENE"; havana_gene "OTTMUSG00000068699.1"; havana_transcript "OTTMUST00000166005.1";
chr14	HAVANA	exon	28499834	28500025	0	-	.	gene_id "ENSMUSG00000114577.3"; transcript_id "ENSMUST00000225272.3"; gene_type "lncRNA"; gene_name "Gm35217"; transcript_type "lncRNA"; transcript_name "Gm35217-201"; exon_number 3; exon_id "ENSMUSE00001426068.2"; level 2; mgi_id "MGI:5594376"; tag "RNA_Seq_supported_only"; tag "basic"; tag "Ensembl_canonical"; tag "GENCODE_Primary"; tag "TAGENE"; havana_gene "OTTMUSG00000068699.1"; havana_transcript "OTTMUST00000166005.1";
chr14	HAVANA	exon	28517389	28517483	0	-	.	gene_id "ENSMUSG00000114577.3"; transcript_id "ENSMUST00000225272.3"; gene_type "lncRNA"; gene_name "Gm35217"; transcript_type "lncRNA"; transcript_name "Gm35217-201"; exon_number 2; exon_id "ENSMUSE00001428019.2"; level 2; mgi_id "MGI:5594376"; tag "RNA_Seq_supported_only"; tag "basic"; tag "Ensembl_canonical"; tag "GENCODE_Primary"; tag "TAGENE"; havana_gene "OTTMUSG00000068699.1"; havana_transcript "OTTMUST00000166005.1";
chr14	HAVANA	exon	28520196	28520378	0	-	.	gene_id "ENSMUSG00000114577.3"; transcript_id "ENSMUST00000225272.3"; gene_type "lncRNA"; gene_name "Gm35217"; transcript_type "lncRNA"; transcript_name "Gm35217-201"; exon_number 1; exon_id "ENSMUSE00001618083.1"; level 2; mgi_id "MGI:5594376"; tag "RNA_Seq_supported_only"; tag "basic"; tag "Ensembl_canonical"; tag "GENCODE_Primary"; tag "TAGENE"; havana_gene "OTTMUSG00000068699.1"; havana_transcript "OTTMUST00000166005.1";
chr14	HAVANA	UTR	28626900	28627224	0	-	.	gene_id "ENSMUSG00000021991.10"; transcript_id "ENSMUST00000022567.9"; gene_type "protein_coding"; gene_name "Cacna2d3"; transcript_type "protein_coding"; transcript_name "Cacna2d3-201"; exon_number 38; exon_id "ENSMUSE00000501607.4"; level 2; protein_id "ENSMUSP00000022567.8"; transcript_support_level "1"; mgi_id "MGI:1338890"; tag "dotter_confirmed"; tag "non_canonical_conserved"; tag "basic"; tag "Ensembl_canonical"; tag "GENCODE_Primary"; tag "appris_principal_1"; havana_gene "OTTMUSG00000046735.1"; havana_transcript "OTTMUST00000121364.1";
chr14	HAVANA	exon	28626900	28627314	0	-	.	gene_id "ENSMUSG00000021991.10"; transcript_id "ENSMUST00000022567.9"; gene_type "protein_coding"; gene_name "Cacna2d3"; transcript_type "protein_coding"; transcript_name "Cacna2d3-201"; exon_number 38; exon_id "ENSMUSE00000501607.4"; level 2; protein_id "ENSMUSP00000022567.8"; transcript_support_level "1"; mgi_id "MGI:1338890"; tag "dotter_confirmed"; tag "non_canonical_conserved"; tag "basic"; tag "Ensembl_canonical"; tag "GENCODE_Primary"; tag "appris_principal_1"; havana_gene "OTTMUSG00000046735.1"; havana_transcript "OTTMUST00000121364.1";
chr14	HAVANA	gene	28626900	29443821	0	-	.	gene_id "ENSMUSG00000021991.10"; gene_type "protein_coding"; gene_name "Cacna2d3"; level 2; mgi_id "MGI:1338890"; tag "ncRNA_host"; havana_gene "OTTMUSG00000046735.1";
chr14	HAVANA	transcript	28626900	29443821	0	-	.	gene_id "ENSMUSG00000021991.10"; transcript_id "ENSMUST00000022567.9"; gene_type "protein_coding"; gene_name "Cacna2d3"; transcript_type "protein_coding"; transcript_name "Cacna2d3-201"; level 2; protein_id "ENSMUSP00000022567.8"; transcript_support_level "1"; mgi_id "MGI:1338890"; tag "dotter_confirmed"; tag "non_canonical_conserved"; tag "basic"; tag "Ensembl_canonical"; tag "GENCODE_Primary"; tag "appris_principal_1"; havana_gene "OTTMUSG00000046735.1"; havana_transcript "OTTMUST00000121364.1";
chr14	HAVANA	UTR	28627204	28627224	0	-	.	gene_id "ENSMUSG00000021991.10"; transcript_id "ENSMUST00000225985.2"; gene_type "protein_coding"; gene_name "Cacna2d3"; transcript_type "protein_coding"; transcript_name "Cacna2d3-208"; exon_number 8; exon_id "ENSMUSE00001427448.2"; level 2; protein_id "ENSMUSP00000152967.2"; mgi_id "MGI:1338890"; tag "CAGE_supported_TSS"; tag "basic"; havana_gene "OTTMUSG00000046735.1"; havana_transcript "OTTMUST00000165926.1";
chr14	HAVANA	exon	28627204	28627314	0	-	.	gene_id "ENSMUSG00000021991.10"; transcript_id "ENSMUST00000225985.2"; gene_type "protein_coding"; gene_name "Cacna2d3"; transcript_type "protein_coding"; transcript_name "Cacna2d3-208"; exon_number 8; exon_id "ENSMUSE00001427448.2"; level 2; protein_id "ENSMUSP00000152967.2"; mgi_id "MGI:1338890"; tag "CAGE_supported_TSS"; tag "basic"; havana_gene "OTTMUSG00000046735.1"; havana_transcript "OTTMUST00000165926.1";
chr14	HAVANA	transcript	28627204	28691428	0	-	.	gene_id "ENSMUSG00000021991.10"; transcript_id "ENSMUST00000225985.2"; gene_type "protein_coding"; gene_name "Cacna2d3"; transcript_type "protein_coding"; transcript_name "Cacna2d3-208"; level 2; protein_id "ENSMUSP00000152967.2"; mgi_id "MGI:1338890"; tag "CAGE_supported_TSS"; tag "basic"; havana_gene "OTTMUSG00000046735.1"; havana_transcript "OTTMUST00000165926.1";
chr14	HAVANA	stop_codon	28627222	28627224	0	-	0	gene_id "ENSMUSG00000021991.10"; transcript_id "ENSMUST00000022567.9"; gene_type "protein_coding"; gene_name "Cacna2d3"; transcript_type "protein_coding"; transcript_name "Cacna2d3-201"; exon_number 38; exon_id "ENSMUSE00000501607.4"; level 2; protein_id "ENSMUSP00000022567.8"; transcript_support_level "1"; mgi_id "MGI:1338890"; tag "dotter_confirmed"; tag "non_canonical_conserved"; tag "basic"; tag "Ensembl_canonical"; tag "GENCODE_Primary"; tag "appris_principal_1"; havana_gene "OTTMUSG00000046735.1"; havana_transcript "OTTMUST00000121364.1";
chr14	HAVANA	stop_codon	28627222	28627224	0	-	0	gene_id "ENSMUSG00000021991.10"; transcript_id "ENSMUST00000225985.2"; gene_type "protein_coding"; gene_name "Cacna2d3"; transcript_type "protein_coding"; transcript_name "Cacna2d3-208"; exon_number 8; exon_id "ENSMUSE00001427448.2"; level 2; protein_id "ENSMUSP00000152967.2"; mgi_id "MGI:1338890"; tag "CAGE_supported_TSS"; tag "basic"; havana_gene "OTTMUSG00000046735.1"; havana_transcript "OTTMUST00000165926.1";
chr14	HAVANA	CDS	28627225	28627314	0	-	0	gene_id "ENSMUSG00000021991.10"; transcript_id "ENSMUST00000022567.9"; gene_type "protein_coding"; gene_name "Cacna2d3"; transcript_type "protein_coding"; transcript_name "Cacna2d3-201"; exon_number 38; exon_id "ENSMUSE00000501607.4"; level 2; protein_id "ENSMUSP00000022567.8"; transcript_support_level "1"; mgi_id "MGI:1338890"; tag "dotter_confirmed"; tag "non_canonical_conserved"; tag "basic"; tag "Ensembl_canonical"; tag "GENCODE_Primary"; tag "appris_principal_1"; havana_gene "OTTMUSG00000046735.1"; havana_transcript "OTTMUST00000121364.1";
chr14	HAVANA	CDS	28627225	28627314	0	-	0	gene_id "ENSMUSG00000021991.10"; transcript_id "ENSMUST00000225985.2"; gene_type "protein_coding"; gene_name "Cacna2d3"; transcript_type "protein_coding"; transcript_name "Cacna2d3-208"; exon_number 8; exon_id "ENSMUSE00001427448.2"; level 2; protein_id "ENSMUSP00000152967.2"; mgi_id "MGI:1338890"; tag "CAGE_supported_TSS"; tag "basic"; havana_gene "OTTMUSG00000046735.1"; havana_transcript "OTTMUST00000165926.1";
chr14	HAVANA	exon	28629945	28630025	0	-	.	gene_id "ENSMUSG00000021991.10"; transcript_id "ENSMUST00000022567.9"; gene_type "protein_coding"; gene_name "Cacna2d3"; transcript_type "protein_coding"; transcript_name "Cacna2d3-201"; exon_number 37; exon_id "ENSMUSE00000372250.5"; level 2; protein_id "ENSMUSP00000022567.8"; transcript_support_level "1"; mgi_id "MGI:1338890"; tag "dotter_confirmed"; tag "non_canonical_conserved"; tag "basic"; tag "Ensembl_canonical"; tag "GENCODE_Primary"; tag "appris_principal_1"; havana_gene "OTTMUSG00000046735.1"; havana_transcript "OTTMUST00000121364.1";
chr14	HAVANA	CDS	28629945	28630025	0	-	0	gene_id "ENSMUSG00000021991.10"; transcript_id "ENSMUST00000022567.9"; gene_type "protein_coding"; gene_name "Cacna2d3"; transcript_type "protein_coding"; transcript_name "Cacna2d3-201"; exon_number 37; exon_id "ENSMUSE00000372250.5"; level 2; protein_id "ENSMUSP00000022567.8"; transcript_support_level "1"; mgi_id "MGI:1338890"; tag "dotter_confirmed"; tag "non_canonical_conserved"; tag "basic"; tag "Ensembl_canonical"; tag "GENCODE_Primary"; tag "appris_principal_1"; havana_gene "OTTMUSG00000046735.1"; havana_transcript "OTTMUST00000121364.1";
chr14	HAVANA	exon	28629945	28630025	0	-	.	gene_id "ENSMUSG00000021991.10"; transcript_id "ENSMUST00000225985.2"; gene_type "protein_coding"; gene_name "Cacna2d3"; transcript_type "protein_coding"; transcript_name "Cacna2d3-208"; exon_number 7; exon_id "ENSMUSE00000372250.5"; level 2; protein_id "ENSMUSP00000152967.2"; mgi_id "MGI:1338890"; tag "CAGE_supported_TSS"; tag "basic"; havana_gene "OTTMUSG00000046735.1"; havana_transcript "OTTMUST00000165926.1";
chr14	HAVANA	CDS	28629945	28630025	0	-	0	gene_id "ENSMUSG00000021991.10"; transcript_id "ENSMUST00000225985.2"; gene_type "protein_coding"; gene_name "Cacna2d3"; transcript_type "protein_coding"; transcript_name "Cacna2d3-208"; exon_number 7; exon_id "ENSMUSE00000372250.5"; level 2; protein_id "ENSMUSP00000152967.2"; mgi_id "MGI:1338890"; tag "CAGE_supported_TSS"; tag "basic"; havana_gene "OTTMUSG00000046735.1"; havana_transcript "OTTMUST00000165926.1";
chr14	HAVANA	exon	28630009	28630025	0	-	.	gene_id "ENSMUSG00000021991.10"; transcript_id "ENSMUST00000225668.2"; gene_type "protein_coding"; gene_name "Cacna2d3"; transcript_type "nonsense_mediated_decay"; transcript_name "Cacna2d3-204"; exon_number 6; exon_id "ENSMUSE00001468546.2"; level 2; protein_id "ENSMUSP00000153037.2"; mgi_id "MGI:1338890"; tag "CAGE_supported_TSS"; havana_gene "OTTMUSG00000046735.1"; havana_transcript "OTTMUST00000165927.1";
chr14	HAVANA	UTR	28630009	28630025	0	-	.	gene_id "ENSMUSG00000021991.10"; transcript_id "ENSMUST00000225668.2"; gene_type "protein_coding"; gene_name "Cacna2d3"; transcript_type "nonsense_mediated_decay"; transcript_name "Cacna2d3-204"; exon_number 6; exon_id "ENSMUSE00001468546.2"; level 2; protein_id "ENSMUSP00000153037.2"; mgi_id "MGI:1338890"; tag "CAGE_supported_TSS"; havana_gene "OTTMUSG00000046735.1"; havana_transcript "OTTMUST00000165927.1";
chr14	HAVANA	transcript	28630009	28691370	0	-	.	gene_id "ENSMUSG00000021991.10"; transcript_id "ENSMUST00000225668.2"; gene_type "protein_coding"; gene_name "Cacna2d3"; transcript_type "nonsense_mediated_decay"; transcript_name "Cacna2d3-204"; level 2; protein_id "ENSMUSP00000153037.2"; mgi_id "MGI:1338890"; tag "CAGE_supported_TSS"; havana_gene "OTTMUSG00000046735.1"; havana_transcript "OTTMUST00000165927.1";
chr14	HAVANA	exon	28630241	28630355	0	-	.	gene_id "ENSMUSG00000021991.10"; transcript_id "ENSMUST00000022567.9"; gene_type "protein_coding"; gene_name "Cacna2d3"; transcript_type "protein_coding"; transcript_name "Cacna2d3-201"; exon_number 36; exon_id "ENSMUSE00000407692.5"; level 2; protein_id "ENSMUSP00000022567.8"; transcript_support_level "1"; mgi_id "MGI:1338890"; tag "dotter_confirmed"; tag "non_canonical_conserved"; tag "basic"; tag "Ensembl_canonical"; tag "GENCODE_Primary"; tag "appris_principal_1"; havana_gene "OTTMUSG00000046735.1"; havana_transcript "OTTMUST00000121364.1";
chr14	HAVANA	CDS	28630241	28630355	0	-	1	gene_id "ENSMUSG00000021991.10"; transcript_id "ENSMUST00000022567.9"; gene_type "protein_coding"; gene_name "Cacna2d3"; transcript_type "protein_coding"; transcript_name "Cacna2d3-201"; exon_number 36; exon_id "ENSMUSE00000407692.5"; level 2; protein_id "ENSMUSP00000022567.8"; transcript_support_level "1"; mgi_id "MGI:1338890"; tag "dotter_confirmed"; tag "non_canonical_conserved"; tag "basic"; tag "Ensembl_canonical"; tag "GENCODE_Primary"; tag "appris_principal_1"; havana_gene "OTTMUSG00000046735.1"; havana_transcript "OTTMUST00000121364.1";
chr14	HAVANA	exon	28630241	28630355	0	-	.	gene_id "ENSMUSG00000021991.10"; transcript_id "ENSMUST00000225985.2"; gene_type "protein_coding"; gene_name "Cacna2d3"; transcript_type "protein_coding"; transcript_name "Cacna2d3-208"; exon_number 6; exon_id "ENSMUSE00000407692.5"; level 2; protein_id "ENSMUSP00000152967.2"; mgi_id "MGI:1338890"; tag "CAGE_supported_TSS"; tag "basic"; havana_gene "OTTMUSG00000046735.1"; havana_transcript "OTTMUST00000165926.1";
chr14	HAVANA	CDS	28630241	28630355	0	-	1	gene_id "ENSMUSG00000021991.10"; transcript_id "ENSMUST00000225985.2"; gene_type "protein_coding"; gene_name "Cacna2d3"; transcript_type "protein_coding"; transcript_name "Cacna2d3-208"; exon_number 6; exon_id "ENSMUSE00000407692.5"; level 2; protein_id "ENSMUSP00000152967.2"; mgi_id "MGI:1338890"; tag "CAGE_supported_TSS"; tag "basic"; havana_gene "OTTMUSG00000046735.1"; havana_transcript "OTTMUST00000165926.1";
chr14	HAVANA	exon	28630241	28630355	0	-	.	gene_id "ENSMUSG00000021991.10"; transcript_id "ENSMUST00000225668.2"; gene_type "protein_coding"; gene_name "Cacna2d3"; transcript_type "nonsense_mediated_decay"; transcript_name "Cacna2d3-204"; exon_number 5; exon_id "ENSMUSE00001428857.2"; level 2; protein_id "ENSMUSP00000153037.2"; mgi_id "MGI:1338890"; tag "CAGE_supported_TSS"; havana_gene "OTTMUSG00000046735.1"; havana_transcript "OTTMUST00000165927.1";
chr14	HAVANA	UTR	28630241	28630355	0	-	.	gene_id "ENSMUSG00000021991.10"; transcript_id "ENSMUST00000225668.2"; gene_type "protein_coding"; gene_name "Cacna2d3"; transcript_type "nonsense_mediated_decay"; transcript_name "Cacna2d3-204"; exon_number 5; exon_id "ENSMUSE00001428857.2"; level 2; protein_id "ENSMUSP00000153037.2"; mgi_id "MGI:1338890"; tag "CAGE_supported_TSS"; havana_gene "OTTMUSG00000046735.1"; havana_transcript "OTTMUST00000165927.1";
chr14	ENSEMBL_gcm37	exon	28630241	28630355	0.0987443338369264	-	.	gene_id "ENSMUSG00000021991.10"; transcript_id "ENSMUSG00000021991.10_tx_19"; exon_id "chr14_28630241_28630355_-"; exonnum "36"; txlen "3085";
chr14	HAVANA	exon	28665514	28665625	0	-	.	gene_id "ENSMUSG00000021991.10"; transcript_id "ENSMUST00000022567.9"; gene_type "protein_coding"; gene_name "Cacna2d3"; transcript_type "protein_coding"; transcript_name "Cacna2d3-201"; exon_number 35; exon_id "ENSMUSE00000247282.4"; level 2; protein_id "ENSMUSP00000022567.8"; transcript_support_level "1"; mgi_id "MGI:1338890"; tag "dotter_confirmed"; tag "non_canonical_conserved"; tag "basic"; tag "Ensembl_canonical"; tag "GENCODE_Primary"; tag "appris_principal_1"; havana_gene "OTTMUSG00000046735.1"; havana_transcript "OTTMUST00000121364.1";
chr14	HAVANA	CDS	28665514	28665625	0	-	2	gene_id "ENSMUSG00000021991.10"; transcript_id "ENSMUST00000022567.9"; gene_type "protein_coding"; gene_name "Cacna2d3"; transcript_type "protein_coding"; transcript_name "Cacna2d3-201"; exon_number 35; exon_id "ENSMUSE00000247282.4"; level 2; protein_id "ENSMUSP00000022567.8"; transcript_support_level "1"; mgi_id "MGI:1338890"; tag "dotter_confirmed"; tag "non_canonical_conserved"; tag "basic"; tag "Ensembl_canonical"; tag "GENCODE_Primary"; tag "appris_principal_1"; havana_gene "OTTMUSG00000046735.1"; havana_transcript "OTTMUST00000121364.1";
chr14	HAVANA	exon	28665514	28665625	0	-	.	gene_id "ENSMUSG00000021991.10"; transcript_id "ENSMUST00000225985.2"; gene_type "protein_coding"; gene_name "Cacna2d3"; transcript_type "protein_coding"; transcript_name "Cacna2d3-208"; exon_number 5; exon_id "ENSMUSE00000247282.4"; level 2; protein_id "ENSMUSP00000152967.2"; mgi_id "MGI:1338890"; tag "CAGE_supported_TSS"; tag "basic"; havana_gene "OTTMUSG00000046735.1"; havana_transcript "OTTMUST00000165926.1";
chr14	HAVANA	CDS	28665514	28665625	0	-	2	gene_id "ENSMUSG00000021991.10"; transcript_id "ENSMUST00000225985.2"; gene_type "protein_coding"; gene_name "Cacna2d3"; transcript_type "protein_coding"; transcript_name "Cacna2d3-208"; exon_number 5; exon_id "ENSMUSE00000247282.4"; level 2; protein_id "ENSMUSP00000152967.2"; mgi_id "MGI:1338890"; tag "CAGE_supported_TSS"; tag "basic"; havana_gene "OTTMUSG00000046735.1"; havana_transcript "OTTMUST00000165926.1";
chr14	HAVANA	exon	28665514	28665625	0	-	.	gene_id "ENSMUSG00000021991.10"; transcript_id "ENSMUST00000225668.2"; gene_type "protein_coding"; gene_name "Cacna2d3"; transcript_type "nonsense_mediated_decay"; transcript_name "Cacna2d3-204"; exon_number 4; exon_id "ENSMUSE00001423454.2"; level 2; protein_id "ENSMUSP00000153037.2"; mgi_id "MGI:1338890"; tag "CAGE_supported_TSS"; havana_gene "OTTMUSG00000046735.1"; havana_transcript "OTTMUST00000165927.1";
chr14	HAVANA	UTR	28665514	28665625	0	-	.	gene_id "ENSMUSG00000021991.10"; transcript_id "ENSMUST00000225668.2"; gene_type "protein_coding"; gene_name "Cacna2d3"; transcript_type "nonsense_mediated_decay"; transcript_name "Cacna2d3-204"; exon_number 4; exon_id "ENSMUSE00001423454.2"; level 2; protein_id "ENSMUSP00000153037.2"; mgi_id "MGI:1338890"; tag "CAGE_supported_TSS"; havana_gene "OTTMUSG00000046735.1"; havana_transcript "OTTMUST00000165927.1";
chr14	ENSEMBL_gcm37	exon	28665514	28665625	0.0987443338369264	-	.	gene_id "ENSMUSG00000021991.10"; transcript_id "ENSMUSG00000021991.10_tx_19"; exon_id "chr14_28665514_28665625_-"; exonnum "35"; txlen "3085";
chr14	HAVANA	UTR	28674199	28674239	0	-	.	gene_id "ENSMUSG00000021991.10"; transcript_id "ENSMUST00000225668.2"; gene_type "protein_coding"; gene_name "Cacna2d3"; transcript_type "nonsense_mediated_decay"; transcript_name "Cacna2d3-204"; exon_number 3; exon_id "ENSMUSE00001428464.2"; level 2; protein_id "ENSMUSP00000153037.2"; mgi_id "MGI:1338890"; tag "CAGE_supported_TSS"; havana_gene "OTTMUSG00000046735.1"; havana_transcript "OTTMUST00000165927.1";
chr14	HAVANA	exon	28674199	28674254	0	-	.	gene_id "ENSMUSG00000021991.10"; transcript_id "ENSMUST00000022567.9"; gene_type "protein_coding"; gene_name "Cacna2d3"; transcript_type "protein_coding"; transcript_name "Cacna2d3-201"; exon_number 34; exon_id "ENSMUSE00000247291.2"; level 2; protein_id "ENSMUSP00000022567.8"; transcript_support_level "1"; mgi_id "MGI:1338890"; tag "dotter_confirmed"; tag "non_canonical_conserved"; tag "basic"; tag "Ensembl_canonical"; tag "GENCODE_Primary"; tag "appris_principal_1"; havana_gene "OTTMUSG00000046735.1"; havana_transcript "OTTMUST00000121364.1";
chr14	HAVANA	CDS	28674199	28674254	0	-	1	gene_id "ENSMUSG00000021991.10"; transcript_id "ENSMUST00000022567.9"; gene_type "protein_coding"; gene_name "Cacna2d3"; transcript_type "protein_coding"; transcript_name "Cacna2d3-201"; exon_number 34; exon_id "ENSMUSE00000247291.2"; level 2; protein_id "ENSMUSP00000022567.8"; transcript_support_level "1"; mgi_id "MGI:1338890"; tag "dotter_confirmed"; tag "non_canonical_conserved"; tag "basic"; tag "Ensembl_canonical"; tag "GENCODE_Primary"; tag "appris_principal_1"; havana_gene "OTTMUSG00000046735.1"; havana_transcript "OTTMUST00000121364.1";
chr14	HAVANA	exon	28674199	28674254	0	-	.	gene_id "ENSMUSG00000021991.10"; transcript_id "ENSMUST00000225985.2"; gene_type "protein_coding"; gene_name "Cacna2d3"; transcript_type "protein_coding"; transcript_name "Cacna2d3-208"; exon_number 4; exon_id "ENSMUSE00000247291.2"; level 2; protein_id "ENSMUSP00000152967.2"; mgi_id "MGI:1338890"; tag "CAGE_supported_TSS"; tag "basic"; havana_gene "OTTMUSG00000046735.1"; havana_transcript "OTTMUST00000165926.1";
chr14	HAVANA	CDS	28674199	28674254	0	-	1	gene_id "ENSMUSG00000021991.10"; transcript_id "ENSMUST00000225985.2"; gene_type "protein_coding"; gene_name "Cacna2d3"; transcript_type "protein_coding"; transcript_name "Cacna2d3-208"; exon_number 4; exon_id "ENSMUSE00000247291.2"; level 2; protein_id "ENSMUSP00000152967.2"; mgi_id "MGI:1338890"; tag "CAGE_supported_TSS"; tag "basic"; havana_gene "OTTMUSG00000046735.1"; havana_transcript "OTTMUST00000165926.1";
chr14	HAVANA	exon	28674199	28674254	0	-	.	gene_id "ENSMUSG00000021991.10"; transcript_id "ENSMUST00000225668.2"; gene_type "protein_coding"; gene_name "Cacna2d3"; transcript_type "nonsense_mediated_decay"; transcript_name "Cacna2d3-204"; exon_number 3; exon_id "ENSMUSE00001428464.2"; level 2; protein_id "ENSMUSP00000153037.2"; mgi_id "MGI:1338890"; tag "CAGE_supported_TSS"; havana_gene "OTTMUSG00000046735.1"; havana_transcript "OTTMUST00000165927.1";
chr14	ENSEMBL_gcm37	exon	28674199	28674254	0.0987443338369264	-	.	gene_id "ENSMUSG00000021991.10"; transcript_id "ENSMUSG00000021991.10_tx_19"; exon_id "chr14_28674199_28674254_-"; exonnum "34"; txlen "3085";
chr14	HAVANA	stop_codon	28674237	28674239	0	-	0	gene_id "ENSMUSG00000021991.10"; transcript_id "ENSMUST00000225668.2"; gene_type "protein_coding"; gene_name "Cacna2d3"; transcript_type "nonsense_mediated_decay"; transcript_name "Cacna2d3-204"; exon_number 3; exon_id "ENSMUSE00001428464.2"; level 2; protein_id "ENSMUSP00000153037.2"; mgi_id "MGI:1338890"; tag "CAGE_supported_TSS"; havana_gene "OTTMUSG00000046735.1"; havana_transcript "OTTMUST00000165927.1";
chr14	HAVANA	CDS	28674240	28674254	0	-	0	gene_id "ENSMUSG00000021991.10"; transcript_id "ENSMUST00000225668.2"; gene_type "protein_coding"; gene_name "Cacna2d3"; transcript_type "nonsense_mediated_decay"; transcript_name "Cacna2d3-204"; exon_number 3; exon_id "ENSMUSE00001428464.2"; level 2; protein_id "ENSMUSP00000153037.2"; mgi_id "MGI:1338890"; tag "CAGE_supported_TSS"; havana_gene "OTTMUSG00000046735.1"; havana_transcript "OTTMUST00000165927.1";
chr14	HAVANA	exon	28675838	28675890	0	-	.	gene_id "ENSMUSG00000021991.10"; transcript_id "ENSMUST00000022567.9"; gene_type "protein_coding"; gene_name "Cacna2d3"; transcript_type "protein_coding"; transcript_name "Cacna2d3-201"; exon_number 33; exon_id "ENSMUSE00000247300.2"; level 2; protein_id "ENSMUSP00000022567.8"; transcript_support_level "1"; mgi_id "MGI:1338890"; tag "dotter_confirmed"; tag "non_canonical_conserved"; tag "basic"; tag "Ensembl_canonical"; tag "GENCODE_Primary"; tag "appris_principal_1"; havana_gene "OTTMUSG00000046735.1"; havana_transcript "OTTMUST00000121364.1";
chr14	HAVANA	CDS	28675838	28675890	0	-	0	gene_id "ENSMUSG00000021991.10"; transcript_id "ENSMUST00000022567.9"; gene_type "protein_coding"; gene_name "Cacna2d3"; transcript_type "protein_coding"; transcript_name "Cacna2d3-201"; exon_number 33; exon_id "ENSMUSE00000247300.2"; level 2; protein_id "ENSMUSP00000022567.8"; transcript_support_level "1"; mgi_id "MGI:1338890"; tag "dotter_confirmed"; tag "non_canonical_conserved"; tag "basic"; tag "Ensembl_canonical"; tag "GENCODE_Primary"; tag "appris_principal_1"; havana_gene "OTTMUSG00000046735.1"; havana_transcript "OTTMUST00000121364.1";
chr14	HAVANA	exon	28675838	28675890	0	-	.	gene_id "ENSMUSG00000021991.10"; transcript_id "ENSMUST00000225985.2"; gene_type "protein_coding"; gene_name "Cacna2d3"; transcript_type "protein_coding"; transcript_name "Cacna2d3-208"; exon_number 3; exon_id "ENSMUSE00000247300.2"; level 2; protein_id "ENSMUSP00000152967.2"; mgi_id "MGI:1338890"; tag "CAGE_supported_TSS"; tag "basic"; havana_gene "OTTMUSG00000046735.1"; havana_transcript "OTTMUST00000165926.1";
chr14	HAVANA	CDS	28675838	28675890	0	-	0	gene_id "ENSMUSG00000021991.10"; transcript_id "ENSMUST00000225985.2"; gene_type "protein_coding"; gene_name "Cacna2d3"; transcript_type "protein_coding"; transcript_name "Cacna2d3-208"; exon_number 3; exon_id "ENSMUSE00000247300.2"; level 2; protein_id "ENSMUSP00000152967.2"; mgi_id "MGI:1338890"; tag "CAGE_supported_TSS"; tag "basic"; havana_gene "OTTMUSG00000046735.1"; havana_transcript "OTTMUST00000165926.1";
chr14	ENSEMBL_gcm37	exon	28675838	28675890	0.0987443338369264	-	.	gene_id "ENSMUSG00000021991.10"; transcript_id "ENSMUSG00000021991.10_tx_19"; exon_id "chr14_28675838_28675890_-"; exonnum "33"; txlen "3085";
chr14	HAVANA	exon	28678749	28678824	0	-	.	gene_id "ENSMUSG00000021991.10"; transcript_id "ENSMUST00000022567.9"; gene_type "protein_coding"; gene_name "Cacna2d3"; transcript_type "protein_coding"; transcript_name "Cacna2d3-201"; exon_number 32; exon_id "ENSMUSE00000247307.4"; level 2; protein_id "ENSMUSP00000022567.8"; transcript_support_level "1"; mgi_id "MGI:1338890"; tag "dotter_confirmed"; tag "non_canonical_conserved"; tag "basic"; tag "Ensembl_canonical"; tag "GENCODE_Primary"; tag "appris_principal_1"; havana_gene "OTTMUSG00000046735.1"; havana_transcript "OTTMUST00000121364.1";
chr14	HAVANA	CDS	28678749	28678824	0	-	1	gene_id "ENSMUSG00000021991.10"; transcript_id "ENSMUST00000022567.9"; gene_type "protein_coding"; gene_name "Cacna2d3"; transcript_type "protein_coding"; transcript_name "Cacna2d3-201"; exon_number 32; exon_id "ENSMUSE00000247307.4"; level 2; protein_id "ENSMUSP00000022567.8"; transcript_support_level "1"; mgi_id "MGI:1338890"; tag "dotter_confirmed"; tag "non_canonical_conserved"; tag "basic"; tag "Ensembl_canonical"; tag "GENCODE_Primary"; tag "appris_principal_1"; havana_gene "OTTMUSG00000046735.1"; havana_transcript "OTTMUST00000121364.1";
chr14	HAVANA	exon	28678749	28678824	0	-	.	gene_id "ENSMUSG00000021991.10"; transcript_id "ENSMUST00000225985.2"; gene_type "protein_coding"; gene_name "Cacna2d3"; transcript_type "protein_coding"; transcript_name "Cacna2d3-208"; exon_number 2; exon_id "ENSMUSE00000247307.4"; level 2; protein_id "ENSMUSP00000152967.2"; mgi_id "MGI:1338890"; tag "CAGE_supported_TSS"; tag "basic"; havana_gene "OTTMUSG00000046735.1"; havana_transcript "OTTMUST00000165926.1";
chr14	HAVANA	CDS	28678749	28678824	0	-	1	gene_id "ENSMUSG00000021991.10"; transcript_id "ENSMUST00000225985.2"; gene_type "protein_coding"; gene_name "Cacna2d3"; transcript_type "protein_coding"; transcript_name "Cacna2d3-208"; exon_number 2; exon_id "ENSMUSE00000247307.4"; level 2; protein_id "ENSMUSP00000152967.2"; mgi_id "MGI:1338890"; tag "CAGE_supported_TSS"; tag "basic"; havana_gene "OTTMUSG00000046735.1"; havana_transcript "OTTMUST00000165926.1";
chr14	HAVANA	exon	28678749	28678824	0	-	.	gene_id "ENSMUSG00000021991.10"; transcript_id "ENSMUST00000225668.2"; gene_type "protein_coding"; gene_name "Cacna2d3"; transcript_type "nonsense_mediated_decay"; transcript_name "Cacna2d3-204"; exon_number 2; exon_id "ENSMUSE00000247307.4"; level 2; protein_id "ENSMUSP00000153037.2"; mgi_id "MGI:1338890"; tag "CAGE_supported_TSS"; havana_gene "OTTMUSG00000046735.1"; havana_transcript "OTTMUST00000165927.1";
chr14	HAVANA	CDS	28678749	28678824	0	-	1	gene_id "ENSMUSG00000021991.10"; transcript_id "ENSMUST00000225668.2"; gene_type "protein_coding"; gene_name "Cacna2d3"; transcript_type "nonsense_mediated_decay"; transcript_name "Cacna2d3-204"; exon_number 2; exon_id "ENSMUSE00000247307.4"; level 2; protein_id "ENSMUSP00000153037.2"; mgi_id "MGI:1338890"; tag "CAGE_supported_TSS"; havana_gene "OTTMUSG00000046735.1"; havana_transcript "OTTMUST00000165927.1";
chr14	ENSEMBL_gcm37	exon	28678749	28678824	0.0987443338369264	-	.	gene_id "ENSMUSG00000021991.10"; transcript_id "ENSMUSG00000021991.10_tx_19"; exon_id "chr14_28678749_28678824_-"; exonnum "32"; txlen "3085";
chr14	HAVANA	exon	28691115	28691185	0	-	.	gene_id "ENSMUSG00000021991.10"; transcript_id "ENSMUST00000022567.9"; gene_type "protein_coding"; gene_name "Cacna2d3"; transcript_type "protein_coding"; transcript_name "Cacna2d3-201"; exon_number 31; exon_id "ENSMUSE00000506159.2"; level 2; protein_id "ENSMUSP00000022567.8"; transcript_support_level "1"; mgi_id "MGI:1338890"; tag "dotter_confirmed"; tag "non_canonical_conserved"; tag "basic"; tag "Ensembl_canonical"; tag "GENCODE_Primary"; tag "appris_principal_1"; havana_gene "OTTMUSG00000046735.1"; havana_transcript "OTTMUST00000121364.1";
chr14	HAVANA	CDS	28691115	28691185	0	-	0	gene_id "ENSMUSG00000021991.10"; transcript_id "ENSMUST00000022567.9"; gene_type "protein_coding"; gene_name "Cacna2d3"; transcript_type "protein_coding"; transcript_name "Cacna2d3-201"; exon_number 31; exon_id "ENSMUSE00000506159.2"; level 2; protein_id "ENSMUSP00000022567.8"; transcript_support_level "1"; mgi_id "MGI:1338890"; tag "dotter_confirmed"; tag "non_canonical_conserved"; tag "basic"; tag "Ensembl_canonical"; tag "GENCODE_Primary"; tag "appris_principal_1"; havana_gene "OTTMUSG00000046735.1"; havana_transcript "OTTMUST00000121364.1";
chr14	ENSEMBL_gcm37	exon	28691115	28691185	0.0987443338369264	-	.	gene_id "ENSMUSG00000021991.10"; transcript_id "ENSMUSG00000021991.10_tx_19"; exon_id "chr14_28691115_28691185_-"; exonnum "31"; txlen "3085";
chr14	HAVANA	CDS	28691115	28691323	0	-	0	gene_id "ENSMUSG00000021991.10"; transcript_id "ENSMUST00000225985.2"; gene_type "protein_coding"; gene_name "Cacna2d3"; transcript_type "protein_coding"; transcript_name "Cacna2d3-208"; exon_number 1; exon_id "ENSMUSE00001423034.2"; level 2; protein_id "ENSMUSP00000152967.2"; mgi_id "MGI:1338890"; tag "CAGE_supported_TSS"; tag "basic"; havana_gene "OTTMUSG00000046735.1"; havana_transcript "OTTMUST00000165926.1";
chr14	HAVANA	CDS	28691115	28691323	0	-	0	gene_id "ENSMUSG00000021991.10"; transcript_id "ENSMUST00000225668.2"; gene_type "protein_coding"; gene_name "Cacna2d3"; transcript_type "nonsense_mediated_decay"; transcript_name "Cacna2d3-204"; exon_number 1; exon_id "ENSMUSE00001423180.2"; level 2; protein_id "ENSMUSP00000153037.2"; mgi_id "MGI:1338890"; tag "CAGE_supported_TSS"; havana_gene "OTTMUSG00000046735.1"; havana_transcript "OTTMUST00000165927.1";
chr14	HAVANA	exon	28691115	28691370	0	-	.	gene_id "ENSMUSG00000021991.10"; transcript_id "ENSMUST00000225668.2"; gene_type "protein_coding"; gene_name "Cacna2d3"; transcript_type "nonsense_mediated_decay"; transcript_name "Cacna2d3-204"; exon_number 1; exon_id "ENSMUSE00001423180.2"; level 2; protein_id "ENSMUSP00000153037.2"; mgi_id "MGI:1338890"; tag "CAGE_supported_TSS"; havana_gene "OTTMUSG00000046735.1"; havana_transcript "OTTMUST00000165927.1";
chr14	HAVANA	exon	28691115	28691428	0	-	.	gene_id "ENSMUSG00000021991.10"; transcript_id "ENSMUST00000225985.2"; gene_type "protein_coding"; gene_name "Cacna2d3"; transcript_type "protein_coding"; transcript_name "Cacna2d3-208"; exon_number 1; exon_id "ENSMUSE00001423034.2"; level 2; protein_id "ENSMUSP00000152967.2"; mgi_id "MGI:1338890"; tag "CAGE_supported_TSS"; tag "basic"; havana_gene "OTTMUSG00000046735.1"; havana_transcript "OTTMUST00000165926.1";
chr14	HAVANA	start_codon	28691321	28691323	0	-	0	gene_id "ENSMUSG00000021991.10"; transcript_id "ENSMUST00000225985.2"; gene_type "protein_coding"; gene_name "Cacna2d3"; transcript_type "protein_coding"; transcript_name "Cacna2d3-208"; exon_number 1; exon_id "ENSMUSE00001423034.2"; level 2; protein_id "ENSMUSP00000152967.2"; mgi_id "MGI:1338890"; tag "CAGE_supported_TSS"; tag "basic"; havana_gene "OTTMUSG00000046735.1"; havana_transcript "OTTMUST00000165926.1";
chr14	HAVANA	start_codon	28691321	28691323	0	-	0	gene_id "ENSMUSG00000021991.10"; transcript_id "ENSMUST00000225668.2"; gene_type "protein_coding"; gene_name "Cacna2d3"; transcript_type "nonsense_mediated_decay"; transcript_name "Cacna2d3-204"; exon_number 1; exon_id "ENSMUSE00001423180.2"; level 2; protein_id "ENSMUSP00000153037.2"; mgi_id "MGI:1338890"; tag "CAGE_supported_TSS"; havana_gene "OTTMUSG00000046735.1"; havana_transcript "OTTMUST00000165927.1";
chr14	HAVANA	UTR	28691324	28691370	0	-	.	gene_id "ENSMUSG00000021991.10"; transcript_id "ENSMUST00000225668.2"; gene_type "protein_coding"; gene_name "Cacna2d3"; transcript_type "nonsense_mediated_decay"; transcript_name "Cacna2d3-204"; exon_number 1; exon_id "ENSMUSE00001423180.2"; level 2; protein_id "ENSMUSP00000153037.2"; mgi_id "MGI:1338890"; tag "CAGE_supported_TSS"; havana_gene "OTTMUSG00000046735.1"; havana_transcript "OTTMUST00000165927.1";
chr14	HAVANA	UTR	28691324	28691428	0	-	.	gene_id "ENSMUSG00000021991.10"; transcript_id "ENSMUST00000225985.2"; gene_type "protein_coding"; gene_name "Cacna2d3"; transcript_type "protein_coding"; transcript_name "Cacna2d3-208"; exon_number 1; exon_id "ENSMUSE00001423034.2"; level 2; protein_id "ENSMUSP00000152967.2"; mgi_id "MGI:1338890"; tag "CAGE_supported_TSS"; tag "basic"; havana_gene "OTTMUSG00000046735.1"; havana_transcript "OTTMUST00000165926.1";
chr14	HAVANA	exon	28694173	28694235	0	-	.	gene_id "ENSMUSG00000021991.10"; transcript_id "ENSMUST00000022567.9"; gene_type "protein_coding"; gene_name "Cacna2d3"; transcript_type "protein_coding"; transcript_name "Cacna2d3-201"; exon_number 30; exon_id "ENSMUSE00000503019.2"; level 2; protein_id "ENSMUSP00000022567.8"; transcript_support_level "1"; mgi_id "MGI:1338890"; tag "dotter_confirmed"; tag "non_canonical_conserved"; tag "basic"; tag "Ensembl_canonical"; tag "GENCODE_Primary"; tag "appris_principal_1"; havana_gene "OTTMUSG00000046735.1"; havana_transcript "OTTMUST00000121364.1";
chr14	HAVANA	CDS	28694173	28694235	0	-	0	gene_id "ENSMUSG00000021991.10"; transcript_id "ENSMUST00000022567.9"; gene_type "protein_coding"; gene_name "Cacna2d3"; transcript_type "protein_coding"; transcript_name "Cacna2d3-201"; exon_number 30; exon_id "ENSMUSE00000503019.2"; level 2; protein_id "ENSMUSP00000022567.8"; transcript_support_level "1"; mgi_id "MGI:1338890"; tag "dotter_confirmed"; tag "non_canonical_conserved"; tag "basic"; tag "Ensembl_canonical"; tag "GENCODE_Primary"; tag "appris_principal_1"; havana_gene "OTTMUSG00000046735.1"; havana_transcript "OTTMUST00000121364.1";
chr14	ENSEMBL_gcm37	exon	28694173	28694235	0.0987443338369264	-	.	gene_id "ENSMUSG00000021991.10"; transcript_id "ENSMUSG00000021991.10_tx_19"; exon_id "chr14_28694173_28694235_-"; exonnum "30"; txlen "3085";
chr14	HAVANA	exon	28703114	28703158	0	-	.	gene_id "ENSMUSG00000021991.10"; transcript_id "ENSMUST00000022567.9"; gene_type "protein_coding"; gene_name "Cacna2d3"; transcript_type "protein_coding"; transcript_name "Cacna2d3-201"; exon_number 29; exon_id "ENSMUSE00000503906.2"; level 2; protein_id "ENSMUSP00000022567.8"; transcript_support_level "1"; mgi_id "MGI:1338890"; tag "dotter_confirmed"; tag "non_canonical_conserved"; tag "basic"; tag "Ensembl_canonical"; tag "GENCODE_Primary"; tag "appris_principal_1"; havana_gene "OTTMUSG00000046735.1"; havana_transcript "OTTMUST00000121364.1";
chr14	HAVANA	CDS	28703114	28703158	0	-	0	gene_id "ENSMUSG00000021991.10"; transcript_id "ENSMUST00000022567.9"; gene_type "protein_coding"; gene_name "Cacna2d3"; transcript_type "protein_coding"; transcript_name "Cacna2d3-201"; exon_number 29; exon_id "ENSMUSE00000503906.2"; level 2; protein_id "ENSMUSP00000022567.8"; transcript_support_level "1"; mgi_id "MGI:1338890"; tag "dotter_confirmed"; tag "non_canonical_conserved"; tag "basic"; tag "Ensembl_canonical"; tag "GENCODE_Primary"; tag "appris_principal_1"; havana_gene "OTTMUSG00000046735.1"; havana_transcript "OTTMUST00000121364.1";
chr14	ENSEMBL_gcm37	exon	28703114	28703158	0.0987443338369264	-	.	gene_id "ENSMUSG00000021991.10"; transcript_id "ENSMUSG00000021991.10_tx_19"; exon_id "chr14_28703114_28703158_-"; exonnum "29"; txlen "3085";
chr14	HAVANA	exon	28704269	28704330	0	-	.	gene_id "ENSMUSG00000021991.10"; transcript_id "ENSMUST00000022567.9"; gene_type "protein_coding"; gene_name "Cacna2d3"; transcript_type "protein_coding"; transcript_name "Cacna2d3-201"; exon_number 28; exon_id "ENSMUSE00000511185.2"; level 2; protein_id "ENSMUSP00000022567.8"; transcript_support_level "1"; mgi_id "MGI:1338890"; tag "dotter_confirmed"; tag "non_canonical_conserved"; tag "basic"; tag "Ensembl_canonical"; tag "GENCODE_Primary"; tag "appris_principal_1"; havana_gene "OTTMUSG00000046735.1"; havana_transcript "OTTMUST00000121364.1";
chr14	HAVANA	CDS	28704269	28704330	0	-	2	gene_id "ENSMUSG00000021991.10"; transcript_id "ENSMUST00000022567.9"; gene_type "protein_coding"; gene_name "Cacna2d3"; transcript_type "protein_coding"; transcript_name "Cacna2d3-201"; exon_number 28; exon_id "ENSMUSE00000511185.2"; level 2; protein_id "ENSMUSP00000022567.8"; transcript_support_level "1"; mgi_id "MGI:1338890"; tag "dotter_confirmed"; tag "non_canonical_conserved"; tag "basic"; tag "Ensembl_canonical"; tag "GENCODE_Primary"; tag "appris_principal_1"; havana_gene "OTTMUSG00000046735.1"; havana_transcript "OTTMUST00000121364.1";
chr14	ENSEMBL_gcm37	exon	28704269	28704330	0.0987443338369264	-	.	gene_id "ENSMUSG00000021991.10"; transcript_id "ENSMUSG00000021991.10_tx_19"; exon_id "chr14_28704269_28704330_-"; exonnum "28"; txlen "3085";
chr14	ENSEMBL	gene	28731653	28731756	0	-	.	gene_id "ENSMUSG00002075438.1"; gene_type "rRNA"; gene_name "Gm54488"; level 3; mgi_id "MGI:6845456";
chr14	ENSEMBL	transcript	28731653	28731756	0	-	.	gene_id "ENSMUSG00002075438.1"; transcript_id "ENSMUST00020182420.1"; gene_type "rRNA"; gene_name "Gm54488"; transcript_type "rRNA"; transcript_name "Gm54488-201"; level 3; mgi_id "MGI:6845456"; tag "basic"; tag "Ensembl_canonical"; tag "GENCODE_Primary";
chr14	ENSEMBL	exon	28731653	28731756	0	-	.	gene_id "ENSMUSG00002075438.1"; transcript_id "ENSMUST00020182420.1"; gene_type "rRNA"; gene_name "Gm54488"; transcript_type "rRNA"; transcript_name "Gm54488-201"; exon_number 1; exon_id "ENSMUSE00011468179.1"; level 3; mgi_id "MGI:6845456"; tag "basic"; tag "Ensembl_canonical"; tag "GENCODE_Primary";
chr14	HAVANA	exon	28765458	28765538	0	-	.	gene_id "ENSMUSG00000021991.10"; transcript_id "ENSMUST00000022567.9"; gene_type "protein_coding"; gene_name "Cacna2d3"; transcript_type "protein_coding"; transcript_name "Cacna2d3-201"; exon_number 27; exon_id "ENSMUSE00000509970.2"; level 2; protein_id "ENSMUSP00000022567.8"; transcript_support_level "1"; mgi_id "MGI:1338890"; tag "dotter_confirmed"; tag "non_canonical_conserved"; tag "basic"; tag "Ensembl_canonical"; tag "GENCODE_Primary"; tag "appris_principal_1"; havana_gene "OTTMUSG00000046735.1"; havana_transcript "OTTMUST00000121364.1";
chr14	HAVANA	CDS	28765458	28765538	0	-	2	gene_id "ENSMUSG00000021991.10"; transcript_id "ENSMUST00000022567.9"; gene_type "protein_coding"; gene_name "Cacna2d3"; transcript_type "protein_coding"; transcript_name "Cacna2d3-201"; exon_number 27; exon_id "ENSMUSE00000509970.2"; level 2; protein_id "ENSMUSP00000022567.8"; transcript_support_level "1"; mgi_id "MGI:1338890"; tag "dotter_confirmed"; tag "non_canonical_conserved"; tag "basic"; tag "Ensembl_canonical"; tag "GENCODE_Primary"; tag "appris_principal_1"; havana_gene "OTTMUSG00000046735.1"; havana_transcript "OTTMUST00000121364.1";
chr14	ENSEMBL_gcm37	exon	28765458	28765538	0.0987443338369264	-	.	gene_id "ENSMUSG00000021991.10"; transcript_id "ENSMUSG00000021991.10_tx_19"; exon_id "chr14_28765458_28765538_-"; exonnum "27"; txlen "3085";
chr14	HAVANA	exon	28767506	28767627	0	-	.	gene_id "ENSMUSG00000021991.10"; transcript_id "ENSMUST00000022567.9"; gene_type "protein_coding"; gene_name "Cacna2d3"; transcript_type "protein_coding"; transcript_name "Cacna2d3-201"; exon_number 26; exon_id "ENSMUSE00000507011.2"; level 2; protein_id "ENSMUSP00000022567.8"; transcript_support_level "1"; mgi_id "MGI:1338890"; tag "dotter_confirmed"; tag "non_canonical_conserved"; tag "basic"; tag "Ensembl_canonical"; tag "GENCODE_Primary"; tag "appris_principal_1"; havana_gene "OTTMUSG00000046735.1"; havana_transcript "OTTMUST00000121364.1";
chr14	HAVANA	CDS	28767506	28767627	0	-	1	gene_id "ENSMUSG00000021991.10"; transcript_id "ENSMUST00000022567.9"; gene_type "protein_coding"; gene_name "Cacna2d3"; transcript_type "protein_coding"; transcript_name "Cacna2d3-201"; exon_number 26; exon_id "ENSMUSE00000507011.2"; level 2; protein_id "ENSMUSP00000022567.8"; transcript_support_level "1"; mgi_id "MGI:1338890"; tag "dotter_confirmed"; tag "non_canonical_conserved"; tag "basic"; tag "Ensembl_canonical"; tag "GENCODE_Primary"; tag "appris_principal_1"; havana_gene "OTTMUSG00000046735.1"; havana_transcript "OTTMUST00000121364.1";
chr14	ENSEMBL_gcm37	exon	28767506	28767627	0.0987443338369264	-	.	gene_id "ENSMUSG00000021991.10"; transcript_id "ENSMUSG00000021991.10_tx_19"; exon_id "chr14_28767506_28767627_-"; exonnum "26"; txlen "3085";
chr14	HAVANA	exon	28774362	28774457	0	-	.	gene_id "ENSMUSG00000021991.10"; transcript_id "ENSMUST00000022567.9"; gene_type "protein_coding"; gene_name "Cacna2d3"; transcript_type "protein_coding"; transcript_name "Cacna2d3-201"; exon_number 25; exon_id "ENSMUSE00000508121.2"; level 2; protein_id "ENSMUSP00000022567.8"; transcript_support_level "1"; mgi_id "MGI:1338890"; tag "dotter_confirmed"; tag "non_canonical_conserved"; tag "basic"; tag "Ensembl_canonical"; tag "GENCODE_Primary"; tag "appris_principal_1"; havana_gene "OTTMUSG00000046735.1"; havana_transcript "OTTMUST00000121364.1";
chr14	HAVANA	CDS	28774362	28774457	0	-	1	gene_id "ENSMUSG00000021991.10"; transcript_id "ENSMUST00000022567.9"; gene_type "protein_coding"; gene_name "Cacna2d3"; transcript_type "protein_coding"; transcript_name "Cacna2d3-201"; exon_number 25; exon_id "ENSMUSE00000508121.2"; level 2; protein_id "ENSMUSP00000022567.8"; transcript_support_level "1"; mgi_id "MGI:1338890"; tag "dotter_confirmed"; tag "non_canonical_conserved"; tag "basic"; tag "Ensembl_canonical"; tag "GENCODE_Primary"; tag "appris_principal_1"; havana_gene "OTTMUSG00000046735.1"; havana_transcript "OTTMUST00000121364.1";
chr14	ENSEMBL_gcm37	exon	28774362	28774457	0.0987443338369264	-	.	gene_id "ENSMUSG00000021991.10"; transcript_id "ENSMUSG00000021991.10_tx_19"; exon_id "chr14_28774362_28774457_-"; exonnum "25"; txlen "3085";
chr14	HAVANA	exon	28777844	28777937	0	-	.	gene_id "ENSMUSG00000021991.10"; transcript_id "ENSMUST00000022567.9"; gene_type "protein_coding"; gene_name "Cacna2d3"; transcript_type "protein_coding"; transcript_name "Cacna2d3-201"; exon_number 24; exon_id "ENSMUSE00000515363.2"; level 2; protein_id "ENSMUSP00000022567.8"; transcript_support_level "1"; mgi_id "MGI:1338890"; tag "dotter_confirmed"; tag "non_canonical_conserved"; tag "basic"; tag "Ensembl_canonical"; tag "GENCODE_Primary"; tag "appris_principal_1"; havana_gene "OTTMUSG00000046735.1"; havana_transcript "OTTMUST00000121364.1";
chr14	HAVANA	CDS	28777844	28777937	0	-	2	gene_id "ENSMUSG00000021991.10"; transcript_id "ENSMUST00000022567.9"; gene_type "protein_coding"; gene_name "Cacna2d3"; transcript_type "protein_coding"; transcript_name "Cacna2d3-201"; exon_number 24; exon_id "ENSMUSE00000515363.2"; level 2; protein_id "ENSMUSP00000022567.8"; transcript_support_level "1"; mgi_id "MGI:1338890"; tag "dotter_confirmed"; tag "non_canonical_conserved"; tag "basic"; tag "Ensembl_canonical"; tag "GENCODE_Primary"; tag "appris_principal_1"; havana_gene "OTTMUSG00000046735.1"; havana_transcript "OTTMUST00000121364.1";
chr14	ENSEMBL_gcm37	exon	28777844	28777937	0.0987443338369264	-	.	gene_id "ENSMUSG00000021991.10"; transcript_id "ENSMUSG00000021991.10_tx_19"; exon_id "chr14_28777844_28777937_-"; exonnum "24"; txlen "3085";
chr14	HAVANA	exon	28780304	28780401	0	-	.	gene_id "ENSMUSG00000021991.10"; transcript_id "ENSMUST00000022567.9"; gene_type "protein_coding"; gene_name "Cacna2d3"; transcript_type "protein_coding"; transcript_name "Cacna2d3-201"; exon_number 23; exon_id "ENSMUSE00000512192.2"; level 2; protein_id "ENSMUSP00000022567.8"; transcript_support_level "1"; mgi_id "MGI:1338890"; tag "dotter_confirmed"; tag "non_canonical_conserved"; tag "basic"; tag "Ensembl_canonical"; tag "GENCODE_Primary"; tag "appris_principal_1"; havana_gene "OTTMUSG00000046735.1"; havana_transcript "OTTMUST00000121364.1";
chr14	HAVANA	CDS	28780304	28780401	0	-	1	gene_id "ENSMUSG00000021991.10"; transcript_id "ENSMUST00000022567.9"; gene_type "protein_coding"; gene_name "Cacna2d3"; transcript_type "protein_coding"; transcript_name "Cacna2d3-201"; exon_number 23; exon_id "ENSMUSE00000512192.2"; level 2; protein_id "ENSMUSP00000022567.8"; transcript_support_level "1"; mgi_id "MGI:1338890"; tag "dotter_confirmed"; tag "non_canonical_conserved"; tag "basic"; tag "Ensembl_canonical"; tag "GENCODE_Primary"; tag "appris_principal_1"; havana_gene "OTTMUSG00000046735.1"; havana_transcript "OTTMUST00000121364.1";
chr14	ENSEMBL_gcm37	exon	28780304	28780401	0.0987443338369264	-	.	gene_id "ENSMUSG00000021991.10"; transcript_id "ENSMUSG00000021991.10_tx_19"; exon_id "chr14_28780304_28780401_-"; exonnum "23"; txlen "3085";
chr14	HAVANA	exon	28780559	28780604	0	-	.	gene_id "ENSMUSG00000021991.10"; transcript_id "ENSMUST00000022567.9"; gene_type "protein_coding"; gene_name "Cacna2d3"; transcript_type "protein_coding"; transcript_name "Cacna2d3-201"; exon_number 22; exon_id "ENSMUSE00000513107.2"; level 2; protein_id "ENSMUSP00000022567.8"; transcript_support_level "1"; mgi_id "MGI:1338890"; tag "dotter_confirmed"; tag "non_canonical_conserved"; tag "basic"; tag "Ensembl_canonical"; tag "GENCODE_Primary"; tag "appris_principal_1"; havana_gene "OTTMUSG00000046735.1"; havana_transcript "OTTMUST00000121364.1";
chr14	HAVANA	CDS	28780559	28780604	0	-	2	gene_id "ENSMUSG00000021991.10"; transcript_id "ENSMUST00000022567.9"; gene_type "protein_coding"; gene_name "Cacna2d3"; transcript_type "protein_coding"; transcript_name "Cacna2d3-201"; exon_number 22; exon_id "ENSMUSE00000513107.2"; level 2; protein_id "ENSMUSP00000022567.8"; transcript_support_level "1"; mgi_id "MGI:1338890"; tag "dotter_confirmed"; tag "non_canonical_conserved"; tag "basic"; tag "Ensembl_canonical"; tag "GENCODE_Primary"; tag "appris_principal_1"; havana_gene "OTTMUSG00000046735.1"; havana_transcript "OTTMUST00000121364.1";
chr14	ENSEMBL_gcm37	exon	28780559	28780604	0.0987443338369264	-	.	gene_id "ENSMUSG00000021991.10"; transcript_id "ENSMUSG00000021991.10_tx_19"; exon_id "chr14_28780559_28780604_-"; exonnum "22"; txlen "3085";
chr14	HAVANA	exon	28784430	28784497	0	-	.	gene_id "ENSMUSG00000021991.10"; transcript_id "ENSMUST00000022567.9"; gene_type "protein_coding"; gene_name "Cacna2d3"; transcript_type "protein_coding"; transcript_name "Cacna2d3-201"; exon_number 21; exon_id "ENSMUSE00000247389.4"; level 2; protein_id "ENSMUSP00000022567.8"; transcript_support_level "1"; mgi_id "MGI:1338890"; tag "dotter_confirmed"; tag "non_canonical_conserved"; tag "basic"; tag "Ensembl_canonical"; tag "GENCODE_Primary"; tag "appris_principal_1"; havana_gene "OTTMUSG00000046735.1"; havana_transcript "OTTMUST00000121364.1";
chr14	HAVANA	CDS	28784430	28784497	0	-	1	gene_id "ENSMUSG00000021991.10"; transcript_id "ENSMUST00000022567.9"; gene_type "protein_coding"; gene_name "Cacna2d3"; transcript_type "protein_coding"; transcript_name "Cacna2d3-201"; exon_number 21; exon_id "ENSMUSE00000247389.4"; level 2; protein_id "ENSMUSP00000022567.8"; transcript_support_level "1"; mgi_id "MGI:1338890"; tag "dotter_confirmed"; tag "non_canonical_conserved"; tag "basic"; tag "Ensembl_canonical"; tag "GENCODE_Primary"; tag "appris_principal_1"; havana_gene "OTTMUSG00000046735.1"; havana_transcript "OTTMUST00000121364.1";
chr14	ENSEMBL_gcm37	exon	28784430	28784497	0.0987443338369264	-	.	gene_id "ENSMUSG00000021991.10"; transcript_id "ENSMUSG00000021991.10_tx_19"; exon_id "chr14_28784430_28784497_-"; exonnum "21"; txlen "3085";
chr14	HAVANA	exon	28785842	28785903	0	-	.	gene_id "ENSMUSG00000021991.10"; transcript_id "ENSMUST00000022567.9"; gene_type "protein_coding"; gene_name "Cacna2d3"; transcript_type "protein_coding"; transcript_name "Cacna2d3-201"; exon_number 20; exon_id "ENSMUSE00000519287.2"; level 2; protein_id "ENSMUSP00000022567.8"; transcript_support_level "1"; mgi_id "MGI:1338890"; tag "dotter_confirmed"; tag "non_canonical_conserved"; tag "basic"; tag "Ensembl_canonical"; tag "GENCODE_Primary"; tag "appris_principal_1"; havana_gene "OTTMUSG00000046735.1"; havana_transcript "OTTMUST00000121364.1";
chr14	HAVANA	CDS	28785842	28785903	0	-	0	gene_id "ENSMUSG00000021991.10"; transcript_id "ENSMUST00000022567.9"; gene_type "protein_coding"; gene_name "Cacna2d3"; transcript_type "protein_coding"; transcript_name "Cacna2d3-201"; exon_number 20; exon_id "ENSMUSE00000519287.2"; level 2; protein_id "ENSMUSP00000022567.8"; transcript_support_level "1"; mgi_id "MGI:1338890"; tag "dotter_confirmed"; tag "non_canonical_conserved"; tag "basic"; tag "Ensembl_canonical"; tag "GENCODE_Primary"; tag "appris_principal_1"; havana_gene "OTTMUSG00000046735.1"; havana_transcript "OTTMUST00000121364.1";
chr14	ENSEMBL_gcm37	exon	28785842	28785903	0.0987443338369264	-	.	gene_id "ENSMUSG00000021991.10"; transcript_id "ENSMUSG00000021991.10_tx_19"; exon_id "chr14_28785842_28785903_-"; exonnum "20"; txlen "3085";
chr14	HAVANA	exon	28786111	28786275	0	-	.	gene_id "ENSMUSG00000021991.10"; transcript_id "ENSMUST00000225733.2"; gene_type "protein_coding"; gene_name "Cacna2d3"; transcript_type "non_stop_decay"; transcript_name "Cacna2d3-205"; exon_number 15; exon_id "ENSMUSE00001426819.2"; level 2; protein_id "ENSMUSP00000153143.2"; mgi_id "MGI:1338890"; tag "RNA_Seq_supported_partial"; havana_gene "OTTMUSG00000046735.1"; havana_transcript "OTTMUST00000165951.1";
chr14	HAVANA	CDS	28786111	28786275	0	-	0	gene_id "ENSMUSG00000021991.10"; transcript_id "ENSMUST00000225733.2"; gene_type "protein_coding"; gene_name "Cacna2d3"; transcript_type "non_stop_decay"; transcript_name "Cacna2d3-205"; exon_number 15; exon_id "ENSMUSE00001426819.2"; level 2; protein_id "ENSMUSP00000153143.2"; mgi_id "MGI:1338890"; tag "RNA_Seq_supported_partial"; havana_gene "OTTMUSG00000046735.1"; havana_transcript "OTTMUST00000165951.1";
chr14	HAVANA	transcript	28786111	29082791	0	-	.	gene_id "ENSMUSG00000021991.10"; transcript_id "ENSMUST00000225733.2"; gene_type "protein_coding"; gene_name "Cacna2d3"; transcript_type "non_stop_decay"; transcript_name "Cacna2d3-205"; level 2; protein_id "ENSMUSP00000153143.2"; mgi_id "MGI:1338890"; tag "RNA_Seq_supported_partial"; havana_gene "OTTMUSG00000046735.1"; havana_transcript "OTTMUST00000165951.1";
chr14	HAVANA	exon	28786153	28786275	0	-	.	gene_id "ENSMUSG00000021991.10"; transcript_id "ENSMUST00000225863.2"; gene_type "protein_coding"; gene_name "Cacna2d3"; transcript_type "nonsense_mediated_decay"; transcript_name "Cacna2d3-206"; exon_number 16; exon_id "ENSMUSE00001423648.2"; level 2; protein_id "ENSMUSP00000153444.2"; mgi_id "MGI:1338890"; tag "RNA_Seq_supported_only"; havana_gene "OTTMUSG00000046735.1"; havana_transcript "OTTMUST00000165954.1";
chr14	HAVANA	UTR	28786153	28786275	0	-	.	gene_id "ENSMUSG00000021991.10"; transcript_id "ENSMUST00000225863.2"; gene_type "protein_coding"; gene_name "Cacna2d3"; transcript_type "nonsense_mediated_decay"; transcript_name "Cacna2d3-206"; exon_number 16; exon_id "ENSMUSE00001423648.2"; level 2; protein_id "ENSMUSP00000153444.2"; mgi_id "MGI:1338890"; tag "RNA_Seq_supported_only"; havana_gene "OTTMUSG00000046735.1"; havana_transcript "OTTMUST00000165954.1";
chr14	HAVANA	transcript	28786153	29082791	0	-	.	gene_id "ENSMUSG00000021991.10"; transcript_id "ENSMUST00000225863.2"; gene_type "protein_coding"; gene_name "Cacna2d3"; transcript_type "nonsense_mediated_decay"; transcript_name "Cacna2d3-206"; level 2; protein_id "ENSMUSP00000153444.2"; mgi_id "MGI:1338890"; tag "RNA_Seq_supported_only"; havana_gene "OTTMUSG00000046735.1"; havana_transcript "OTTMUST00000165954.1";
chr14	HAVANA	exon	28786204	28786275	0	-	.	gene_id "ENSMUSG00000021991.10"; transcript_id "ENSMUST00000022567.9"; gene_type "protein_coding"; gene_name "Cacna2d3"; transcript_type "protein_coding"; transcript_name "Cacna2d3-201"; exon_number 19; exon_id "ENSMUSE00000247402.2"; level 2; protein_id "ENSMUSP00000022567.8"; transcript_support_level "1"; mgi_id "MGI:1338890"; tag "dotter_confirmed"; tag "non_canonical_conserved"; tag "basic"; tag "Ensembl_canonical"; tag "GENCODE_Primary"; tag "appris_principal_1"; havana_gene "OTTMUSG00000046735.1"; havana_transcript "OTTMUST00000121364.1";
chr14	HAVANA	CDS	28786204	28786275	0	-	0	gene_id "ENSMUSG00000021991.10"; transcript_id "ENSMUST00000022567.9"; gene_type "protein_coding"; gene_name "Cacna2d3"; transcript_type "protein_coding"; transcript_name "Cacna2d3-201"; exon_number 19; exon_id "ENSMUSE00000247402.2"; level 2; protein_id "ENSMUSP00000022567.8"; transcript_support_level "1"; mgi_id "MGI:1338890"; tag "dotter_confirmed"; tag "non_canonical_conserved"; tag "basic"; tag "Ensembl_canonical"; tag "GENCODE_Primary"; tag "appris_principal_1"; havana_gene "OTTMUSG00000046735.1"; havana_transcript "OTTMUST00000121364.1";
chr14	ENSEMBL_gcm37	exon	28786204	28786275	0.0987443338369264	-	.	gene_id "ENSMUSG00000021991.10"; transcript_id "ENSMUSG00000021991.10_tx_19"; exon_id "chr14_28786204_28786275_-"; exonnum "19"; txlen "3085";
chr14	HAVANA	exon	28794613	28795097	0	-	.	gene_id "ENSMUSG00000021991.10"; transcript_id "ENSMUST00000224950.2"; gene_type "protein_coding"; gene_name "Cacna2d3"; transcript_type "retained_intron"; transcript_name "Cacna2d3-203"; exon_number 2; exon_id "ENSMUSE00001425028.2"; level 2; mgi_id "MGI:1338890"; tag "RNA_Seq_supported_only"; havana_gene "OTTMUSG00000046735.1"; havana_transcript "OTTMUST00000165969.1";
chr14	HAVANA	transcript	28794613	28819860	0	-	.	gene_id "ENSMUSG00000021991.10"; transcript_id "ENSMUST00000224950.2"; gene_type "protein_coding"; gene_name "Cacna2d3"; transcript_type "retained_intron"; transcript_name "Cacna2d3-203"; level 2; mgi_id "MGI:1338890"; tag "RNA_Seq_supported_only"; havana_gene "OTTMUSG00000046735.1"; havana_transcript "OTTMUST00000165969.1";
chr14	HAVANA	exon	28795014	28795097	0	-	.	gene_id "ENSMUSG00000021991.10"; transcript_id "ENSMUST00000022567.9"; gene_type "protein_coding"; gene_name "Cacna2d3"; transcript_type "protein_coding"; transcript_name "Cacna2d3-201"; exon_number 18; exon_id "ENSMUSE00000247408.2"; level 2; protein_id "ENSMUSP00000022567.8"; transcript_support_level "1"; mgi_id "MGI:1338890"; tag "dotter_confirmed"; tag "non_canonical_conserved"; tag "basic"; tag "Ensembl_canonical"; tag "GENCODE_Primary"; tag "appris_principal_1"; havana_gene "OTTMUSG00000046735.1"; havana_transcript "OTTMUST00000121364.1";
chr14	HAVANA	CDS	28795014	28795097	0	-	0	gene_id "ENSMUSG00000021991.10"; transcript_id "ENSMUST00000022567.9"; gene_type "protein_coding"; gene_name "Cacna2d3"; transcript_type "protein_coding"; transcript_name "Cacna2d3-201"; exon_number 18; exon_id "ENSMUSE00000247408.2"; level 2; protein_id "ENSMUSP00000022567.8"; transcript_support_level "1"; mgi_id "MGI:1338890"; tag "dotter_confirmed"; tag "non_canonical_conserved"; tag "basic"; tag "Ensembl_canonical"; tag "GENCODE_Primary"; tag "appris_principal_1"; havana_gene "OTTMUSG00000046735.1"; havana_transcript "OTTMUST00000121364.1";
chr14	HAVANA	exon	28795014	28795097	0	-	.	gene_id "ENSMUSG00000021991.10"; transcript_id "ENSMUST00000225733.2"; gene_type "protein_coding"; gene_name "Cacna2d3"; transcript_type "non_stop_decay"; transcript_name "Cacna2d3-205"; exon_number 14; exon_id "ENSMUSE00000247408.2"; level 2; protein_id "ENSMUSP00000153143.2"; mgi_id "MGI:1338890"; tag "RNA_Seq_supported_partial"; havana_gene "OTTMUSG00000046735.1"; havana_transcript "OTTMUST00000165951.1";
chr14	HAVANA	CDS	28795014	28795097	0	-	0	gene_id "ENSMUSG00000021991.10"; transcript_id "ENSMUST00000225733.2"; gene_type "protein_coding"; gene_name "Cacna2d3"; transcript_type "non_stop_decay"; transcript_name "Cacna2d3-205"; exon_number 14; exon_id "ENSMUSE00000247408.2"; level 2; protein_id "ENSMUSP00000153143.2"; mgi_id "MGI:1338890"; tag "RNA_Seq_supported_partial"; havana_gene "OTTMUSG00000046735.1"; havana_transcript "OTTMUST00000165951.1";
chr14	HAVANA	exon	28795014	28795097	0	-	.	gene_id "ENSMUSG00000021991.10"; transcript_id "ENSMUST00000225863.2"; gene_type "protein_coding"; gene_name "Cacna2d3"; transcript_type "nonsense_mediated_decay"; transcript_name "Cacna2d3-206"; exon_number 15; exon_id "ENSMUSE00001424120.2"; level 2; protein_id "ENSMUSP00000153444.2"; mgi_id "MGI:1338890"; tag "RNA_Seq_supported_only"; havana_gene "OTTMUSG00000046735.1"; havana_transcript "OTTMUST00000165954.1";
chr14	HAVANA	UTR	28795014	28795097	0	-	.	gene_id "ENSMUSG00000021991.10"; transcript_id "ENSMUST00000225863.2"; gene_type "protein_coding"; gene_name "Cacna2d3"; transcript_type "nonsense_mediated_decay"; transcript_name "Cacna2d3-206"; exon_number 15; exon_id "ENSMUSE00001424120.2"; level 2; protein_id "ENSMUSP00000153444.2"; mgi_id "MGI:1338890"; tag "RNA_Seq_supported_only"; havana_gene "OTTMUSG00000046735.1"; havana_transcript "OTTMUST00000165954.1";
chr14	ENSEMBL_gcm37	exon	28795014	28795097	0.0987443338369264	-	.	gene_id "ENSMUSG00000021991.10"; transcript_id "ENSMUSG00000021991.10_tx_19"; exon_id "chr14_28795014_28795097_-"; exonnum "18"; txlen "3085";
chr14	HAVANA	exon	28819741	28819815	0	-	.	gene_id "ENSMUSG00000021991.10"; transcript_id "ENSMUST00000022567.9"; gene_type "protein_coding"; gene_name "Cacna2d3"; transcript_type "protein_coding"; transcript_name "Cacna2d3-201"; exon_number 17; exon_id "ENSMUSE00000247415.2"; level 2; protein_id "ENSMUSP00000022567.8"; transcript_support_level "1"; mgi_id "MGI:1338890"; tag "dotter_confirmed"; tag "non_canonical_conserved"; tag "basic"; tag "Ensembl_canonical"; tag "GENCODE_Primary"; tag "appris_principal_1"; havana_gene "OTTMUSG00000046735.1"; havana_transcript "OTTMUST00000121364.1";
chr14	HAVANA	CDS	28819741	28819815	0	-	0	gene_id "ENSMUSG00000021991.10"; transcript_id "ENSMUST00000022567.9"; gene_type "protein_coding"; gene_name "Cacna2d3"; transcript_type "protein_coding"; transcript_name "Cacna2d3-201"; exon_number 17; exon_id "ENSMUSE00000247415.2"; level 2; protein_id "ENSMUSP00000022567.8"; transcript_support_level "1"; mgi_id "MGI:1338890"; tag "dotter_confirmed"; tag "non_canonical_conserved"; tag "basic"; tag "Ensembl_canonical"; tag "GENCODE_Primary"; tag "appris_principal_1"; havana_gene "OTTMUSG00000046735.1"; havana_transcript "OTTMUST00000121364.1";
chr14	HAVANA	exon	28819741	28819815	0	-	.	gene_id "ENSMUSG00000021991.10"; transcript_id "ENSMUST00000225733.2"; gene_type "protein_coding"; gene_name "Cacna2d3"; transcript_type "non_stop_decay"; transcript_name "Cacna2d3-205"; exon_number 13; exon_id "ENSMUSE00000247415.2"; level 2; protein_id "ENSMUSP00000153143.2"; mgi_id "MGI:1338890"; tag "RNA_Seq_supported_partial"; havana_gene "OTTMUSG00000046735.1"; havana_transcript "OTTMUST00000165951.1";
chr14	HAVANA	CDS	28819741	28819815	0	-	0	gene_id "ENSMUSG00000021991.10"; transcript_id "ENSMUST00000225733.2"; gene_type "protein_coding"; gene_name "Cacna2d3"; transcript_type "non_stop_decay"; transcript_name "Cacna2d3-205"; exon_number 13; exon_id "ENSMUSE00000247415.2"; level 2; protein_id "ENSMUSP00000153143.2"; mgi_id "MGI:1338890"; tag "RNA_Seq_supported_partial"; havana_gene "OTTMUSG00000046735.1"; havana_transcript "OTTMUST00000165951.1";
chr14	HAVANA	exon	28819741	28819815	0	-	.	gene_id "ENSMUSG00000021991.10"; transcript_id "ENSMUST00000225863.2"; gene_type "protein_coding"; gene_name "Cacna2d3"; transcript_type "nonsense_mediated_decay"; transcript_name "Cacna2d3-206"; exon_number 14; exon_id "ENSMUSE00001421733.2"; level 2; protein_id "ENSMUSP00000153444.2"; mgi_id "MGI:1338890"; tag "RNA_Seq_supported_only"; havana_gene "OTTMUSG00000046735.1"; havana_transcript "OTTMUST00000165954.1";
chr14	HAVANA	UTR	28819741	28819815	0	-	.	gene_id "ENSMUSG00000021991.10"; transcript_id "ENSMUST00000225863.2"; gene_type "protein_coding"; gene_name "Cacna2d3"; transcript_type "nonsense_mediated_decay"; transcript_name "Cacna2d3-206"; exon_number 14; exon_id "ENSMUSE00001421733.2"; level 2; protein_id "ENSMUSP00000153444.2"; mgi_id "MGI:1338890"; tag "RNA_Seq_supported_only"; havana_gene "OTTMUSG00000046735.1"; havana_transcript "OTTMUST00000165954.1";
chr14	ENSEMBL_gcm37	exon	28819741	28819815	0.0987443338369264	-	.	gene_id "ENSMUSG00000021991.10"; transcript_id "ENSMUSG00000021991.10_tx_19"; exon_id "chr14_28819741_28819815_-"; exonnum "17"; txlen "3085";
chr14	HAVANA	exon	28819741	28819860	0	-	.	gene_id "ENSMUSG00000021991.10"; transcript_id "ENSMUST00000224950.2"; gene_type "protein_coding"; gene_name "Cacna2d3"; transcript_type "retained_intron"; transcript_name "Cacna2d3-203"; exon_number 1; exon_id "ENSMUSE00001426104.2"; level 2; mgi_id "MGI:1338890"; tag "RNA_Seq_supported_only"; havana_gene "OTTMUSG00000046735.1"; havana_transcript "OTTMUST00000165969.1";
chr14	HAVANA	exon	28825623	28825703	0	-	.	gene_id "ENSMUSG00000021991.10"; transcript_id "ENSMUST00000022567.9"; gene_type "protein_coding"; gene_name "Cacna2d3"; transcript_type "protein_coding"; transcript_name "Cacna2d3-201"; exon_number 16; exon_id "ENSMUSE00000247422.2"; level 2; protein_id "ENSMUSP00000022567.8"; transcript_support_level "1"; mgi_id "MGI:1338890"; tag "dotter_confirmed"; tag "non_canonical_conserved"; tag "basic"; tag "Ensembl_canonical"; tag "GENCODE_Primary"; tag "appris_principal_1"; havana_gene "OTTMUSG00000046735.1"; havana_transcript "OTTMUST00000121364.1";
chr14	HAVANA	CDS	28825623	28825703	0	-	0	gene_id "ENSMUSG00000021991.10"; transcript_id "ENSMUST00000022567.9"; gene_type "protein_coding"; gene_name "Cacna2d3"; transcript_type "protein_coding"; transcript_name "Cacna2d3-201"; exon_number 16; exon_id "ENSMUSE00000247422.2"; level 2; protein_id "ENSMUSP00000022567.8"; transcript_support_level "1"; mgi_id "MGI:1338890"; tag "dotter_confirmed"; tag "non_canonical_conserved"; tag "basic"; tag "Ensembl_canonical"; tag "GENCODE_Primary"; tag "appris_principal_1"; havana_gene "OTTMUSG00000046735.1"; havana_transcript "OTTMUST00000121364.1";
chr14	HAVANA	exon	28825623	28825703	0	-	.	gene_id "ENSMUSG00000021991.10"; transcript_id "ENSMUST00000225733.2"; gene_type "protein_coding"; gene_name "Cacna2d3"; transcript_type "non_stop_decay"; transcript_name "Cacna2d3-205"; exon_number 12; exon_id "ENSMUSE00000247422.2"; level 2; protein_id "ENSMUSP00000153143.2"; mgi_id "MGI:1338890"; tag "RNA_Seq_supported_partial"; havana_gene "OTTMUSG00000046735.1"; havana_transcript "OTTMUST00000165951.1";
chr14	HAVANA	CDS	28825623	28825703	0	-	0	gene_id "ENSMUSG00000021991.10"; transcript_id "ENSMUST00000225733.2"; gene_type "protein_coding"; gene_name "Cacna2d3"; transcript_type "non_stop_decay"; transcript_name "Cacna2d3-205"; exon_number 12; exon_id "ENSMUSE00000247422.2"; level 2; protein_id "ENSMUSP00000153143.2"; mgi_id "MGI:1338890"; tag "RNA_Seq_supported_partial"; havana_gene "OTTMUSG00000046735.1"; havana_transcript "OTTMUST00000165951.1";
chr14	HAVANA	exon	28825623	28825703	0	-	.	gene_id "ENSMUSG00000021991.10"; transcript_id "ENSMUST00000225863.2"; gene_type "protein_coding"; gene_name "Cacna2d3"; transcript_type "nonsense_mediated_decay"; transcript_name "Cacna2d3-206"; exon_number 13; exon_id "ENSMUSE00001426576.2"; level 2; protein_id "ENSMUSP00000153444.2"; mgi_id "MGI:1338890"; tag "RNA_Seq_supported_only"; havana_gene "OTTMUSG00000046735.1"; havana_transcript "OTTMUST00000165954.1";
chr14	HAVANA	UTR	28825623	28825703	0	-	.	gene_id "ENSMUSG00000021991.10"; transcript_id "ENSMUST00000225863.2"; gene_type "protein_coding"; gene_name "Cacna2d3"; transcript_type "nonsense_mediated_decay"; transcript_name "Cacna2d3-206"; exon_number 13; exon_id "ENSMUSE00001426576.2"; level 2; protein_id "ENSMUSP00000153444.2"; mgi_id "MGI:1338890"; tag "RNA_Seq_supported_only"; havana_gene "OTTMUSG00000046735.1"; havana_transcript "OTTMUST00000165954.1";
chr14	ENSEMBL_gcm37	exon	28825623	28825703	0.0987443338369264	-	.	gene_id "ENSMUSG00000021991.10"; transcript_id "ENSMUSG00000021991.10_tx_19"; exon_id "chr14_28825623_28825703_-"; exonnum "16"; txlen "3085";
chr14	HAVANA	exon	28826911	28826982	0	-	.	gene_id "ENSMUSG00000021991.10"; transcript_id "ENSMUST00000022567.9"; gene_type "protein_coding"; gene_name "Cacna2d3"; transcript_type "protein_coding"; transcript_name "Cacna2d3-201"; exon_number 15; exon_id "ENSMUSE00000345836.4"; level 2; protein_id "ENSMUSP00000022567.8"; transcript_support_level "1"; mgi_id "MGI:1338890"; tag "dotter_confirmed"; tag "non_canonical_conserved"; tag "basic"; tag "Ensembl_canonical"; tag "GENCODE_Primary"; tag "appris_principal_1"; havana_gene "OTTMUSG00000046735.1"; havana_transcript "OTTMUST00000121364.1";
chr14	HAVANA	CDS	28826911	28826982	0	-	0	gene_id "ENSMUSG00000021991.10"; transcript_id "ENSMUST00000022567.9"; gene_type "protein_coding"; gene_name "Cacna2d3"; transcript_type "protein_coding"; transcript_name "Cacna2d3-201"; exon_number 15; exon_id "ENSMUSE00000345836.4"; level 2; protein_id "ENSMUSP00000022567.8"; transcript_support_level "1"; mgi_id "MGI:1338890"; tag "dotter_confirmed"; tag "non_canonical_conserved"; tag "basic"; tag "Ensembl_canonical"; tag "GENCODE_Primary"; tag "appris_principal_1"; havana_gene "OTTMUSG00000046735.1"; havana_transcript "OTTMUST00000121364.1";
chr14	HAVANA	exon	28826911	28826982	0	-	.	gene_id "ENSMUSG00000021991.10"; transcript_id "ENSMUST00000225733.2"; gene_type "protein_coding"; gene_name "Cacna2d3"; transcript_type "non_stop_decay"; transcript_name "Cacna2d3-205"; exon_number 11; exon_id "ENSMUSE00000345836.4"; level 2; protein_id "ENSMUSP00000153143.2"; mgi_id "MGI:1338890"; tag "RNA_Seq_supported_partial"; havana_gene "OTTMUSG00000046735.1"; havana_transcript "OTTMUST00000165951.1";
chr14	HAVANA	CDS	28826911	28826982	0	-	0	gene_id "ENSMUSG00000021991.10"; transcript_id "ENSMUST00000225733.2"; gene_type "protein_coding"; gene_name "Cacna2d3"; transcript_type "non_stop_decay"; transcript_name "Cacna2d3-205"; exon_number 11; exon_id "ENSMUSE00000345836.4"; level 2; protein_id "ENSMUSP00000153143.2"; mgi_id "MGI:1338890"; tag "RNA_Seq_supported_partial"; havana_gene "OTTMUSG00000046735.1"; havana_transcript "OTTMUST00000165951.1";
chr14	HAVANA	exon	28826911	28826982	0	-	.	gene_id "ENSMUSG00000021991.10"; transcript_id "ENSMUST00000225863.2"; gene_type "protein_coding"; gene_name "Cacna2d3"; transcript_type "nonsense_mediated_decay"; transcript_name "Cacna2d3-206"; exon_number 12; exon_id "ENSMUSE00001421889.2"; level 2; protein_id "ENSMUSP00000153444.2"; mgi_id "MGI:1338890"; tag "RNA_Seq_supported_only"; havana_gene "OTTMUSG00000046735.1"; havana_transcript "OTTMUST00000165954.1";
chr14	HAVANA	UTR	28826911	28826982	0	-	.	gene_id "ENSMUSG00000021991.10"; transcript_id "ENSMUST00000225863.2"; gene_type "protein_coding"; gene_name "Cacna2d3"; transcript_type "nonsense_mediated_decay"; transcript_name "Cacna2d3-206"; exon_number 12; exon_id "ENSMUSE00001421889.2"; level 2; protein_id "ENSMUSP00000153444.2"; mgi_id "MGI:1338890"; tag "RNA_Seq_supported_only"; havana_gene "OTTMUSG00000046735.1"; havana_transcript "OTTMUST00000165954.1";
chr14	ENSEMBL_gcm37	exon	28826911	28826982	0.0987443338369264	-	.	gene_id "ENSMUSG00000021991.10"; transcript_id "ENSMUSG00000021991.10_tx_19"; exon_id "chr14_28826911_28826982_-"; exonnum "15"; txlen "3085";
chr14	HAVANA	exon	28846623	28846640	0	-	.	gene_id "ENSMUSG00000021991.10"; transcript_id "ENSMUST00000022567.9"; gene_type "protein_coding"; gene_name "Cacna2d3"; transcript_type "protein_coding"; transcript_name "Cacna2d3-201"; exon_number 14; exon_id "ENSMUSE00001467103.2"; level 2; protein_id "ENSMUSP00000022567.8"; transcript_support_level "1"; mgi_id "MGI:1338890"; tag "dotter_confirmed"; tag "non_canonical_conserved"; tag "basic"; tag "Ensembl_canonical"; tag "GENCODE_Primary"; tag "appris_principal_1"; havana_gene "OTTMUSG00000046735.1"; havana_transcript "OTTMUST00000121364.1";
chr14	HAVANA	CDS	28846623	28846640	0	-	0	gene_id "ENSMUSG00000021991.10"; transcript_id "ENSMUST00000022567.9"; gene_type "protein_coding"; gene_name "Cacna2d3"; transcript_type "protein_coding"; transcript_name "Cacna2d3-201"; exon_number 14; exon_id "ENSMUSE00001467103.2"; level 2; protein_id "ENSMUSP00000022567.8"; transcript_support_level "1"; mgi_id "MGI:1338890"; tag "dotter_confirmed"; tag "non_canonical_conserved"; tag "basic"; tag "Ensembl_canonical"; tag "GENCODE_Primary"; tag "appris_principal_1"; havana_gene "OTTMUSG00000046735.1"; havana_transcript "OTTMUST00000121364.1";
chr14	HAVANA	exon	28846623	28846640	0	-	.	gene_id "ENSMUSG00000021991.10"; transcript_id "ENSMUST00000225733.2"; gene_type "protein_coding"; gene_name "Cacna2d3"; transcript_type "non_stop_decay"; transcript_name "Cacna2d3-205"; exon_number 10; exon_id "ENSMUSE00001467103.2"; level 2; protein_id "ENSMUSP00000153143.2"; mgi_id "MGI:1338890"; tag "RNA_Seq_supported_partial"; havana_gene "OTTMUSG00000046735.1"; havana_transcript "OTTMUST00000165951.1";
chr14	HAVANA	CDS	28846623	28846640	0	-	0	gene_id "ENSMUSG00000021991.10"; transcript_id "ENSMUST00000225733.2"; gene_type "protein_coding"; gene_name "Cacna2d3"; transcript_type "non_stop_decay"; transcript_name "Cacna2d3-205"; exon_number 10; exon_id "ENSMUSE00001467103.2"; level 2; protein_id "ENSMUSP00000153143.2"; mgi_id "MGI:1338890"; tag "RNA_Seq_supported_partial"; havana_gene "OTTMUSG00000046735.1"; havana_transcript "OTTMUST00000165951.1";
chr14	HAVANA	exon	28846623	28846640	0	-	.	gene_id "ENSMUSG00000021991.10"; transcript_id "ENSMUST00000225863.2"; gene_type "protein_coding"; gene_name "Cacna2d3"; transcript_type "nonsense_mediated_decay"; transcript_name "Cacna2d3-206"; exon_number 11; exon_id "ENSMUSE00001469195.2"; level 2; protein_id "ENSMUSP00000153444.2"; mgi_id "MGI:1338890"; tag "RNA_Seq_supported_only"; havana_gene "OTTMUSG00000046735.1"; havana_transcript "OTTMUST00000165954.1";
chr14	HAVANA	UTR	28846623	28846640	0	-	.	gene_id "ENSMUSG00000021991.10"; transcript_id "ENSMUST00000225863.2"; gene_type "protein_coding"; gene_name "Cacna2d3"; transcript_type "nonsense_mediated_decay"; transcript_name "Cacna2d3-206"; exon_number 11; exon_id "ENSMUSE00001469195.2"; level 2; protein_id "ENSMUSP00000153444.2"; mgi_id "MGI:1338890"; tag "RNA_Seq_supported_only"; havana_gene "OTTMUSG00000046735.1"; havana_transcript "OTTMUST00000165954.1";
chr14	ENSEMBL_gcm37	exon	28846623	28846640	0.0987443338369264	-	.	gene_id "ENSMUSG00000021991.10"; transcript_id "ENSMUSG00000021991.10_tx_19"; exon_id "chr14_28846623_28846640_-"; exonnum "14"; txlen "3085";
chr14	HAVANA	exon	28892013	28892594	0	-	.	gene_id "ENSMUSG00000021991.10"; transcript_id "ENSMUST00000226048.2"; gene_type "protein_coding"; gene_name "Cacna2d3"; transcript_type "retained_intron"; transcript_name "Cacna2d3-209"; exon_number 5; exon_id "ENSMUSE00001428735.2"; level 2; mgi_id "MGI:1338890"; tag "RNA_Seq_supported_partial"; havana_gene "OTTMUSG00000046735.1"; havana_transcript "OTTMUST00000165970.1";
chr14	HAVANA	transcript	28892013	29055692	0	-	.	gene_id "ENSMUSG00000021991.10"; transcript_id "ENSMUST00000226048.2"; gene_type "protein_coding"; gene_name "Cacna2d3"; transcript_type "retained_intron"; transcript_name "Cacna2d3-209"; level 2; mgi_id "MGI:1338890"; tag "RNA_Seq_supported_partial"; havana_gene "OTTMUSG00000046735.1"; havana_transcript "OTTMUST00000165970.1";
chr14	HAVANA	exon	28892461	28892594	0	-	.	gene_id "ENSMUSG00000021991.10"; transcript_id "ENSMUST00000022567.9"; gene_type "protein_coding"; gene_name "Cacna2d3"; transcript_type "protein_coding"; transcript_name "Cacna2d3-201"; exon_number 13; exon_id "ENSMUSE00000339987.4"; level 2; protein_id "ENSMUSP00000022567.8"; transcript_support_level "1"; mgi_id "MGI:1338890"; tag "dotter_confirmed"; tag "non_canonical_conserved"; tag "basic"; tag "Ensembl_canonical"; tag "GENCODE_Primary"; tag "appris_principal_1"; havana_gene "OTTMUSG00000046735.1"; havana_transcript "OTTMUST00000121364.1";
chr14	HAVANA	CDS	28892461	28892594	0	-	2	gene_id "ENSMUSG00000021991.10"; transcript_id "ENSMUST00000022567.9"; gene_type "protein_coding"; gene_name "Cacna2d3"; transcript_type "protein_coding"; transcript_name "Cacna2d3-201"; exon_number 13; exon_id "ENSMUSE00000339987.4"; level 2; protein_id "ENSMUSP00000022567.8"; transcript_support_level "1"; mgi_id "MGI:1338890"; tag "dotter_confirmed"; tag "non_canonical_conserved"; tag "basic"; tag "Ensembl_canonical"; tag "GENCODE_Primary"; tag "appris_principal_1"; havana_gene "OTTMUSG00000046735.1"; havana_transcript "OTTMUST00000121364.1";
chr14	HAVANA	exon	28892461	28892594	0	-	.	gene_id "ENSMUSG00000021991.10"; transcript_id "ENSMUST00000225733.2"; gene_type "protein_coding"; gene_name "Cacna2d3"; transcript_type "non_stop_decay"; transcript_name "Cacna2d3-205"; exon_number 9; exon_id "ENSMUSE00000339987.4"; level 2; protein_id "ENSMUSP00000153143.2"; mgi_id "MGI:1338890"; tag "RNA_Seq_supported_partial"; havana_gene "OTTMUSG00000046735.1"; havana_transcript "OTTMUST00000165951.1";
chr14	HAVANA	CDS	28892461	28892594	0	-	2	gene_id "ENSMUSG00000021991.10"; transcript_id "ENSMUST00000225733.2"; gene_type "protein_coding"; gene_name "Cacna2d3"; transcript_type "non_stop_decay"; transcript_name "Cacna2d3-205"; exon_number 9; exon_id "ENSMUSE00000339987.4"; level 2; protein_id "ENSMUSP00000153143.2"; mgi_id "MGI:1338890"; tag "RNA_Seq_supported_partial"; havana_gene "OTTMUSG00000046735.1"; havana_transcript "OTTMUST00000165951.1";
chr14	HAVANA	exon	28892461	28892594	0	-	.	gene_id "ENSMUSG00000021991.10"; transcript_id "ENSMUST00000225863.2"; gene_type "protein_coding"; gene_name "Cacna2d3"; transcript_type "nonsense_mediated_decay"; transcript_name "Cacna2d3-206"; exon_number 10; exon_id "ENSMUSE00001423055.2"; level 2; protein_id "ENSMUSP00000153444.2"; mgi_id "MGI:1338890"; tag "RNA_Seq_supported_only"; havana_gene "OTTMUSG00000046735.1"; havana_transcript "OTTMUST00000165954.1";
chr14	HAVANA	UTR	28892461	28892594	0	-	.	gene_id "ENSMUSG00000021991.10"; transcript_id "ENSMUST00000225863.2"; gene_type "protein_coding"; gene_name "Cacna2d3"; transcript_type "nonsense_mediated_decay"; transcript_name "Cacna2d3-206"; exon_number 10; exon_id "ENSMUSE00001423055.2"; level 2; protein_id "ENSMUSP00000153444.2"; mgi_id "MGI:1338890"; tag "RNA_Seq_supported_only"; havana_gene "OTTMUSG00000046735.1"; havana_transcript "OTTMUST00000165954.1";
chr14	ENSEMBL_gcm37	exon	28892461	28892594	0.0987443338369264	-	.	gene_id "ENSMUSG00000021991.10"; transcript_id "ENSMUSG00000021991.10_tx_19"; exon_id "chr14_28892461_28892594_-"; exonnum "13"; txlen "3085";
chr14	HAVANA	exon	28905520	28905598	0	-	.	gene_id "ENSMUSG00000021991.10"; transcript_id "ENSMUST00000022567.9"; gene_type "protein_coding"; gene_name "Cacna2d3"; transcript_type "protein_coding"; transcript_name "Cacna2d3-201"; exon_number 12; exon_id "ENSMUSE00000122778.2"; level 2; protein_id "ENSMUSP00000022567.8"; transcript_support_level "1"; mgi_id "MGI:1338890"; tag "dotter_confirmed"; tag "non_canonical_conserved"; tag "basic"; tag "Ensembl_canonical"; tag "GENCODE_Primary"; tag "appris_principal_1"; havana_gene "OTTMUSG00000046735.1"; havana_transcript "OTTMUST00000121364.1";
chr14	HAVANA	CDS	28905520	28905598	0	-	0	gene_id "ENSMUSG00000021991.10"; transcript_id "ENSMUST00000022567.9"; gene_type "protein_coding"; gene_name "Cacna2d3"; transcript_type "protein_coding"; transcript_name "Cacna2d3-201"; exon_number 12; exon_id "ENSMUSE00000122778.2"; level 2; protein_id "ENSMUSP00000022567.8"; transcript_support_level "1"; mgi_id "MGI:1338890"; tag "dotter_confirmed"; tag "non_canonical_conserved"; tag "basic"; tag "Ensembl_canonical"; tag "GENCODE_Primary"; tag "appris_principal_1"; havana_gene "OTTMUSG00000046735.1"; havana_transcript "OTTMUST00000121364.1";
chr14	HAVANA	exon	28905520	28905598	0	-	.	gene_id "ENSMUSG00000021991.10"; transcript_id "ENSMUST00000225733.2"; gene_type "protein_coding"; gene_name "Cacna2d3"; transcript_type "non_stop_decay"; transcript_name "Cacna2d3-205"; exon_number 8; exon_id "ENSMUSE00000122778.2"; level 2; protein_id "ENSMUSP00000153143.2"; mgi_id "MGI:1338890"; tag "RNA_Seq_supported_partial"; havana_gene "OTTMUSG00000046735.1"; havana_transcript "OTTMUST00000165951.1";
chr14	HAVANA	CDS	28905520	28905598	0	-	0	gene_id "ENSMUSG00000021991.10"; transcript_id "ENSMUST00000225733.2"; gene_type "protein_coding"; gene_name "Cacna2d3"; transcript_type "non_stop_decay"; transcript_name "Cacna2d3-205"; exon_number 8; exon_id "ENSMUSE00000122778.2"; level 2; protein_id "ENSMUSP00000153143.2"; mgi_id "MGI:1338890"; tag "RNA_Seq_supported_partial"; havana_gene "OTTMUSG00000046735.1"; havana_transcript "OTTMUST00000165951.1";
chr14	HAVANA	exon	28905520	28905598	0	-	.	gene_id "ENSMUSG00000021991.10"; transcript_id "ENSMUST00000225863.2"; gene_type "protein_coding"; gene_name "Cacna2d3"; transcript_type "nonsense_mediated_decay"; transcript_name "Cacna2d3-206"; exon_number 9; exon_id "ENSMUSE00001427053.2"; level 2; protein_id "ENSMUSP00000153444.2"; mgi_id "MGI:1338890"; tag "RNA_Seq_supported_only"; havana_gene "OTTMUSG00000046735.1"; havana_transcript "OTTMUST00000165954.1";
chr14	HAVANA	UTR	28905520	28905598	0	-	.	gene_id "ENSMUSG00000021991.10"; transcript_id "ENSMUST00000225863.2"; gene_type "protein_coding"; gene_name "Cacna2d3"; transcript_type "nonsense_mediated_decay"; transcript_name "Cacna2d3-206"; exon_number 9; exon_id "ENSMUSE00001427053.2"; level 2; protein_id "ENSMUSP00000153444.2"; mgi_id "MGI:1338890"; tag "RNA_Seq_supported_only"; havana_gene "OTTMUSG00000046735.1"; havana_transcript "OTTMUST00000165954.1";
chr14	HAVANA	exon	28905520	28905598	0	-	.	gene_id "ENSMUSG00000021991.10"; transcript_id "ENSMUST00000226048.2"; gene_type "protein_coding"; gene_name "Cacna2d3"; transcript_type "retained_intron"; transcript_name "Cacna2d3-209"; exon_number 4; exon_id "ENSMUSE00001427053.2"; level 2; mgi_id "MGI:1338890"; tag "RNA_Seq_supported_partial"; havana_gene "OTTMUSG00000046735.1"; havana_transcript "OTTMUST00000165970.1";
chr14	ENSEMBL_gcm37	exon	28905520	28905598	0.0987443338369264	-	.	gene_id "ENSMUSG00000021991.10"; transcript_id "ENSMUSG00000021991.10_tx_19"; exon_id "chr14_28905520_28905598_-"; exonnum "12"; txlen "3085";
chr14	HAVANA	UTR	28939312	28939450	0	-	.	gene_id "ENSMUSG00000021991.10"; transcript_id "ENSMUST00000225863.2"; gene_type "protein_coding"; gene_name "Cacna2d3"; transcript_type "nonsense_mediated_decay"; transcript_name "Cacna2d3-206"; exon_number 8; exon_id "ENSMUSE00001428784.2"; level 2; protein_id "ENSMUSP00000153444.2"; mgi_id "MGI:1338890"; tag "RNA_Seq_supported_only"; havana_gene "OTTMUSG00000046735.1"; havana_transcript "OTTMUST00000165954.1";
chr14	HAVANA	exon	28939312	28939483	0	-	.	gene_id "ENSMUSG00000021991.10"; transcript_id "ENSMUST00000225863.2"; gene_type "protein_coding"; gene_name "Cacna2d3"; transcript_type "nonsense_mediated_decay"; transcript_name "Cacna2d3-206"; exon_number 8; exon_id "ENSMUSE00001428784.2"; level 2; protein_id "ENSMUSP00000153444.2"; mgi_id "MGI:1338890"; tag "RNA_Seq_supported_only"; havana_gene "OTTMUSG00000046735.1"; havana_transcript "OTTMUST00000165954.1";
chr14	HAVANA	stop_codon	28939448	28939450	0	-	0	gene_id "ENSMUSG00000021991.10"; transcript_id "ENSMUST00000225863.2"; gene_type "protein_coding"; gene_name "Cacna2d3"; transcript_type "nonsense_mediated_decay"; transcript_name "Cacna2d3-206"; exon_number 8; exon_id "ENSMUSE00001428784.2"; level 2; protein_id "ENSMUSP00000153444.2"; mgi_id "MGI:1338890"; tag "RNA_Seq_supported_only"; havana_gene "OTTMUSG00000046735.1"; havana_transcript "OTTMUST00000165954.1";
chr14	HAVANA	CDS	28939451	28939483	0	-	0	gene_id "ENSMUSG00000021991.10"; transcript_id "ENSMUST00000225863.2"; gene_type "protein_coding"; gene_name "Cacna2d3"; transcript_type "nonsense_mediated_decay"; transcript_name "Cacna2d3-206"; exon_number 8; exon_id "ENSMUSE00001428784.2"; level 2; protein_id "ENSMUSP00000153444.2"; mgi_id "MGI:1338890"; tag "RNA_Seq_supported_only"; havana_gene "OTTMUSG00000046735.1"; havana_transcript "OTTMUST00000165954.1";
chr14	HAVANA	exon	29014931	29015135	0	-	.	gene_id "ENSMUSG00000021991.10"; transcript_id "ENSMUST00000225953.2"; gene_type "protein_coding"; gene_name "Cacna2d3"; transcript_type "retained_intron"; transcript_name "Cacna2d3-207"; exon_number 7; exon_id "ENSMUSE00001425652.2"; level 2; mgi_id "MGI:1338890"; tag "RNA_Seq_supported_only"; havana_gene "OTTMUSG00000046735.1"; havana_transcript "OTTMUST00000165953.1";
chr14	HAVANA	transcript	29014931	29082780	0	-	.	gene_id "ENSMUSG00000021991.10"; transcript_id "ENSMUST00000225953.2"; gene_type "protein_coding"; gene_name "Cacna2d3"; transcript_type "retained_intron"; transcript_name "Cacna2d3-207"; level 2; mgi_id "MGI:1338890"; tag "RNA_Seq_supported_only"; havana_gene "OTTMUSG00000046735.1"; havana_transcript "OTTMUST00000165953.1";
chr14	HAVANA	exon	29015022	29015135	0	-	.	gene_id "ENSMUSG00000021991.10"; transcript_id "ENSMUST00000022567.9"; gene_type "protein_coding"; gene_name "Cacna2d3"; transcript_type "protein_coding"; transcript_name "Cacna2d3-201"; exon_number 11; exon_id "ENSMUSE00000122774.2"; level 2; protein_id "ENSMUSP00000022567.8"; transcript_support_level "1"; mgi_id "MGI:1338890"; tag "dotter_confirmed"; tag "non_canonical_conserved"; tag "basic"; tag "Ensembl_canonical"; tag "GENCODE_Primary"; tag "appris_principal_1"; havana_gene "OTTMUSG00000046735.1"; havana_transcript "OTTMUST00000121364.1";
chr14	HAVANA	CDS	29015022	29015135	0	-	0	gene_id "ENSMUSG00000021991.10"; transcript_id "ENSMUST00000022567.9"; gene_type "protein_coding"; gene_name "Cacna2d3"; transcript_type "protein_coding"; transcript_name "Cacna2d3-201"; exon_number 11; exon_id "ENSMUSE00000122774.2"; level 2; protein_id "ENSMUSP00000022567.8"; transcript_support_level "1"; mgi_id "MGI:1338890"; tag "dotter_confirmed"; tag "non_canonical_conserved"; tag "basic"; tag "Ensembl_canonical"; tag "GENCODE_Primary"; tag "appris_principal_1"; havana_gene "OTTMUSG00000046735.1"; havana_transcript "OTTMUST00000121364.1";
chr14	HAVANA	exon	29015022	29015135	0	-	.	gene_id "ENSMUSG00000021991.10"; transcript_id "ENSMUST00000225733.2"; gene_type "protein_coding"; gene_name "Cacna2d3"; transcript_type "non_stop_decay"; transcript_name "Cacna2d3-205"; exon_number 7; exon_id "ENSMUSE00000122774.2"; level 2; protein_id "ENSMUSP00000153143.2"; mgi_id "MGI:1338890"; tag "RNA_Seq_supported_partial"; havana_gene "OTTMUSG00000046735.1"; havana_transcript "OTTMUST00000165951.1";
chr14	HAVANA	CDS	29015022	29015135	0	-	0	gene_id "ENSMUSG00000021991.10"; transcript_id "ENSMUST00000225733.2"; gene_type "protein_coding"; gene_name "Cacna2d3"; transcript_type "non_stop_decay"; transcript_name "Cacna2d3-205"; exon_number 7; exon_id "ENSMUSE00000122774.2"; level 2; protein_id "ENSMUSP00000153143.2"; mgi_id "MGI:1338890"; tag "RNA_Seq_supported_partial"; havana_gene "OTTMUSG00000046735.1"; havana_transcript "OTTMUST00000165951.1";
chr14	HAVANA	exon	29015022	29015135	0	-	.	gene_id "ENSMUSG00000021991.10"; transcript_id "ENSMUST00000225863.2"; gene_type "protein_coding"; gene_name "Cacna2d3"; transcript_type "nonsense_mediated_decay"; transcript_name "Cacna2d3-206"; exon_number 7; exon_id "ENSMUSE00000122774.2"; level 2; protein_id "ENSMUSP00000153444.2"; mgi_id "MGI:1338890"; tag "RNA_Seq_supported_only"; havana_gene "OTTMUSG00000046735.1"; havana_transcript "OTTMUST00000165954.1";
chr14	HAVANA	CDS	29015022	29015135	0	-	0	gene_id "ENSMUSG00000021991.10"; transcript_id "ENSMUST00000225863.2"; gene_type "protein_coding"; gene_name "Cacna2d3"; transcript_type "nonsense_mediated_decay"; transcript_name "Cacna2d3-206"; exon_number 7; exon_id "ENSMUSE00000122774.2"; level 2; protein_id "ENSMUSP00000153444.2"; mgi_id "MGI:1338890"; tag "RNA_Seq_supported_only"; havana_gene "OTTMUSG00000046735.1"; havana_transcript "OTTMUST00000165954.1";
chr14	HAVANA	exon	29015022	29015135	0	-	.	gene_id "ENSMUSG00000021991.10"; transcript_id "ENSMUST00000226048.2"; gene_type "protein_coding"; gene_name "Cacna2d3"; transcript_type "retained_intron"; transcript_name "Cacna2d3-209"; exon_number 3; exon_id "ENSMUSE00001427342.2"; level 2; mgi_id "MGI:1338890"; tag "RNA_Seq_supported_partial"; havana_gene "OTTMUSG00000046735.1"; havana_transcript "OTTMUST00000165970.1";
chr14	ENSEMBL_gcm37	exon	29015022	29015135	0.0987443338369264	-	.	gene_id "ENSMUSG00000021991.10"; transcript_id "ENSMUSG00000021991.10_tx_19"; exon_id "chr14_29015022_29015135_-"; exonnum "11"; txlen "3085";
chr14	HAVANA	exon	29022694	29022783	0	-	.	gene_id "ENSMUSG00000021991.10"; transcript_id "ENSMUST00000022567.9"; gene_type "protein_coding"; gene_name "Cacna2d3"; transcript_type "protein_coding"; transcript_name "Cacna2d3-201"; exon_number 10; exon_id "ENSMUSE00000448043.2"; level 2; protein_id "ENSMUSP00000022567.8"; transcript_support_level "1"; mgi_id "MGI:1338890"; tag "dotter_confirmed"; tag "non_canonical_conserved"; tag "basic"; tag "Ensembl_canonical"; tag "GENCODE_Primary"; tag "appris_principal_1"; havana_gene "OTTMUSG00000046735.1"; havana_transcript "OTTMUST00000121364.1";
chr14	HAVANA	CDS	29022694	29022783	0	-	0	gene_id "ENSMUSG00000021991.10"; transcript_id "ENSMUST00000022567.9"; gene_type "protein_coding"; gene_name "Cacna2d3"; transcript_type "protein_coding"; transcript_name "Cacna2d3-201"; exon_number 10; exon_id "ENSMUSE00000448043.2"; level 2; protein_id "ENSMUSP00000022567.8"; transcript_support_level "1"; mgi_id "MGI:1338890"; tag "dotter_confirmed"; tag "non_canonical_conserved"; tag "basic"; tag "Ensembl_canonical"; tag "GENCODE_Primary"; tag "appris_principal_1"; havana_gene "OTTMUSG00000046735.1"; havana_transcript "OTTMUST00000121364.1";
chr14	HAVANA	exon	29022694	29022783	0	-	.	gene_id "ENSMUSG00000021991.10"; transcript_id "ENSMUST00000225733.2"; gene_type "protein_coding"; gene_name "Cacna2d3"; transcript_type "non_stop_decay"; transcript_name "Cacna2d3-205"; exon_number 6; exon_id "ENSMUSE00000448043.2"; level 2; protein_id "ENSMUSP00000153143.2"; mgi_id "MGI:1338890"; tag "RNA_Seq_supported_partial"; havana_gene "OTTMUSG00000046735.1"; havana_transcript "OTTMUST00000165951.1";
chr14	HAVANA	CDS	29022694	29022783	0	-	0	gene_id "ENSMUSG00000021991.10"; transcript_id "ENSMUST00000225733.2"; gene_type "protein_coding"; gene_name "Cacna2d3"; transcript_type "non_stop_decay"; transcript_name "Cacna2d3-205"; exon_number 6; exon_id "ENSMUSE00000448043.2"; level 2; protein_id "ENSMUSP00000153143.2"; mgi_id "MGI:1338890"; tag "RNA_Seq_supported_partial"; havana_gene "OTTMUSG00000046735.1"; havana_transcript "OTTMUST00000165951.1";
chr14	HAVANA	exon	29022694	29022783	0	-	.	gene_id "ENSMUSG00000021991.10"; transcript_id "ENSMUST00000225863.2"; gene_type "protein_coding"; gene_name "Cacna2d3"; transcript_type "nonsense_mediated_decay"; transcript_name "Cacna2d3-206"; exon_number 6; exon_id "ENSMUSE00000448043.2"; level 2; protein_id "ENSMUSP00000153444.2"; mgi_id "MGI:1338890"; tag "RNA_Seq_supported_only"; havana_gene "OTTMUSG00000046735.1"; havana_transcript "OTTMUST00000165954.1";
chr14	HAVANA	CDS	29022694	29022783	0	-	0	gene_id "ENSMUSG00000021991.10"; transcript_id "ENSMUST00000225863.2"; gene_type "protein_coding"; gene_name "Cacna2d3"; transcript_type "nonsense_mediated_decay"; transcript_name "Cacna2d3-206"; exon_number 6; exon_id "ENSMUSE00000448043.2"; level 2; protein_id "ENSMUSP00000153444.2"; mgi_id "MGI:1338890"; tag "RNA_Seq_supported_only"; havana_gene "OTTMUSG00000046735.1"; havana_transcript "OTTMUST00000165954.1";
chr14	HAVANA	exon	29022694	29022783	0	-	.	gene_id "ENSMUSG00000021991.10"; transcript_id "ENSMUST00000226048.2"; gene_type "protein_coding"; gene_name "Cacna2d3"; transcript_type "retained_intron"; transcript_name "Cacna2d3-209"; exon_number 2; exon_id "ENSMUSE00001426586.2"; level 2; mgi_id "MGI:1338890"; tag "RNA_Seq_supported_partial"; havana_gene "OTTMUSG00000046735.1"; havana_transcript "OTTMUST00000165970.1";
chr14	HAVANA	exon	29022694	29022783	0	-	.	gene_id "ENSMUSG00000021991.10"; transcript_id "ENSMUST00000225953.2"; gene_type "protein_coding"; gene_name "Cacna2d3"; transcript_type "retained_intron"; transcript_name "Cacna2d3-207"; exon_number 6; exon_id "ENSMUSE00001426586.2"; level 2; mgi_id "MGI:1338890"; tag "RNA_Seq_supported_only"; havana_gene "OTTMUSG00000046735.1"; havana_transcript "OTTMUST00000165953.1";
chr14	ENSEMBL_gcm37	exon	29022694	29022783	0.0987443338369264	-	.	gene_id "ENSMUSG00000021991.10"; transcript_id "ENSMUSG00000021991.10_tx_19"; exon_id "chr14_29022694_29022783_-"; exonnum "10"; txlen "3085";
chr14	HAVANA	exon	29055666	29055692	0	-	.	gene_id "ENSMUSG00000021991.10"; transcript_id "ENSMUST00000226048.2"; gene_type "protein_coding"; gene_name "Cacna2d3"; transcript_type "retained_intron"; transcript_name "Cacna2d3-209"; exon_number 1; exon_id "ENSMUSE00001427172.2"; level 2; mgi_id "MGI:1338890"; tag "RNA_Seq_supported_partial"; havana_gene "OTTMUSG00000046735.1"; havana_transcript "OTTMUST00000165970.1";
chr14	HAVANA	exon	29055666	29055740	0	-	.	gene_id "ENSMUSG00000021991.10"; transcript_id "ENSMUST00000022567.9"; gene_type "protein_coding"; gene_name "Cacna2d3"; transcript_type "protein_coding"; transcript_name "Cacna2d3-201"; exon_number 9; exon_id "ENSMUSE00000122765.2"; level 2; protein_id "ENSMUSP00000022567.8"; transcript_support_level "1"; mgi_id "MGI:1338890"; tag "dotter_confirmed"; tag "non_canonical_conserved"; tag "basic"; tag "Ensembl_canonical"; tag "GENCODE_Primary"; tag "appris_principal_1"; havana_gene "OTTMUSG00000046735.1"; havana_transcript "OTTMUST00000121364.1";
chr14	HAVANA	CDS	29055666	29055740	0	-	0	gene_id "ENSMUSG00000021991.10"; transcript_id "ENSMUST00000022567.9"; gene_type "protein_coding"; gene_name "Cacna2d3"; transcript_type "protein_coding"; transcript_name "Cacna2d3-201"; exon_number 9; exon_id "ENSMUSE00000122765.2"; level 2; protein_id "ENSMUSP00000022567.8"; transcript_support_level "1"; mgi_id "MGI:1338890"; tag "dotter_confirmed"; tag "non_canonical_conserved"; tag "basic"; tag "Ensembl_canonical"; tag "GENCODE_Primary"; tag "appris_principal_1"; havana_gene "OTTMUSG00000046735.1"; havana_transcript "OTTMUST00000121364.1";
chr14	HAVANA	exon	29055666	29055740	0	-	.	gene_id "ENSMUSG00000021991.10"; transcript_id "ENSMUST00000225733.2"; gene_type "protein_coding"; gene_name "Cacna2d3"; transcript_type "non_stop_decay"; transcript_name "Cacna2d3-205"; exon_number 5; exon_id "ENSMUSE00000122765.2"; level 2; protein_id "ENSMUSP00000153143.2"; mgi_id "MGI:1338890"; tag "RNA_Seq_supported_partial"; havana_gene "OTTMUSG00000046735.1"; havana_transcript "OTTMUST00000165951.1";
chr14	HAVANA	CDS	29055666	29055740	0	-	0	gene_id "ENSMUSG00000021991.10"; transcript_id "ENSMUST00000225733.2"; gene_type "protein_coding"; gene_name "Cacna2d3"; transcript_type "non_stop_decay"; transcript_name "Cacna2d3-205"; exon_number 5; exon_id "ENSMUSE00000122765.2"; level 2; protein_id "ENSMUSP00000153143.2"; mgi_id "MGI:1338890"; tag "RNA_Seq_supported_partial"; havana_gene "OTTMUSG00000046735.1"; havana_transcript "OTTMUST00000165951.1";
chr14	HAVANA	exon	29055666	29055740	0	-	.	gene_id "ENSMUSG00000021991.10"; transcript_id "ENSMUST00000225863.2"; gene_type "protein_coding"; gene_name "Cacna2d3"; transcript_type "nonsense_mediated_decay"; transcript_name "Cacna2d3-206"; exon_number 5; exon_id "ENSMUSE00000122765.2"; level 2; protein_id "ENSMUSP00000153444.2"; mgi_id "MGI:1338890"; tag "RNA_Seq_supported_only"; havana_gene "OTTMUSG00000046735.1"; havana_transcript "OTTMUST00000165954.1";
chr14	HAVANA	CDS	29055666	29055740	0	-	0	gene_id "ENSMUSG00000021991.10"; transcript_id "ENSMUST00000225863.2"; gene_type "protein_coding"; gene_name "Cacna2d3"; transcript_type "nonsense_mediated_decay"; transcript_name "Cacna2d3-206"; exon_number 5; exon_id "ENSMUSE00000122765.2"; level 2; protein_id "ENSMUSP00000153444.2"; mgi_id "MGI:1338890"; tag "RNA_Seq_supported_only"; havana_gene "OTTMUSG00000046735.1"; havana_transcript "OTTMUST00000165954.1";
chr14	HAVANA	exon	29055666	29055740	0	-	.	gene_id "ENSMUSG00000021991.10"; transcript_id "ENSMUST00000225953.2"; gene_type "protein_coding"; gene_name "Cacna2d3"; transcript_type "retained_intron"; transcript_name "Cacna2d3-207"; exon_number 5; exon_id "ENSMUSE00001422450.2"; level 2; mgi_id "MGI:1338890"; tag "RNA_Seq_supported_only"; havana_gene "OTTMUSG00000046735.1"; havana_transcript "OTTMUST00000165953.1";
chr14	ENSEMBL_gcm37	exon	29055666	29055740	0.0987443338369264	-	.	gene_id "ENSMUSG00000021991.10"; transcript_id "ENSMUSG00000021991.10_tx_19"; exon_id "chr14_29055666_29055740_-"; exonnum "9"; txlen "3085";
chr14	HAVANA	CDS	29068838	29068927	0	-	0	gene_id "ENSMUSG00000021991.10"; transcript_id "ENSMUST00000225733.2"; gene_type "protein_coding"; gene_name "Cacna2d3"; transcript_type "non_stop_decay"; transcript_name "Cacna2d3-205"; exon_number 4; exon_id "ENSMUSE00001424848.2"; level 2; protein_id "ENSMUSP00000153143.2"; mgi_id "MGI:1338890"; tag "RNA_Seq_supported_partial"; havana_gene "OTTMUSG00000046735.1"; havana_transcript "OTTMUST00000165951.1";
chr14	HAVANA	CDS	29068838	29068927	0	-	0	gene_id "ENSMUSG00000021991.10"; transcript_id "ENSMUST00000225863.2"; gene_type "protein_coding"; gene_name "Cacna2d3"; transcript_type "nonsense_mediated_decay"; transcript_name "Cacna2d3-206"; exon_number 4; exon_id "ENSMUSE00001424848.2"; level 2; protein_id "ENSMUSP00000153444.2"; mgi_id "MGI:1338890"; tag "RNA_Seq_supported_only"; havana_gene "OTTMUSG00000046735.1"; havana_transcript "OTTMUST00000165954.1";
chr14	HAVANA	exon	29068838	29068988	0	-	.	gene_id "ENSMUSG00000021991.10"; transcript_id "ENSMUST00000022567.9"; gene_type "protein_coding"; gene_name "Cacna2d3"; transcript_type "protein_coding"; transcript_name "Cacna2d3-201"; exon_number 8; exon_id "ENSMUSE00000448055.2"; level 2; protein_id "ENSMUSP00000022567.8"; transcript_support_level "1"; mgi_id "MGI:1338890"; tag "dotter_confirmed"; tag "non_canonical_conserved"; tag "basic"; tag "Ensembl_canonical"; tag "GENCODE_Primary"; tag "appris_principal_1"; havana_gene "OTTMUSG00000046735.1"; havana_transcript "OTTMUST00000121364.1";
chr14	HAVANA	CDS	29068838	29068988	0	-	1	gene_id "ENSMUSG00000021991.10"; transcript_id "ENSMUST00000022567.9"; gene_type "protein_coding"; gene_name "Cacna2d3"; transcript_type "protein_coding"; transcript_name "Cacna2d3-201"; exon_number 8; exon_id "ENSMUSE00000448055.2"; level 2; protein_id "ENSMUSP00000022567.8"; transcript_support_level "1"; mgi_id "MGI:1338890"; tag "dotter_confirmed"; tag "non_canonical_conserved"; tag "basic"; tag "Ensembl_canonical"; tag "GENCODE_Primary"; tag "appris_principal_1"; havana_gene "OTTMUSG00000046735.1"; havana_transcript "OTTMUST00000121364.1";
chr14	HAVANA	exon	29068838	29068988	0	-	.	gene_id "ENSMUSG00000021991.10"; transcript_id "ENSMUST00000225733.2"; gene_type "protein_coding"; gene_name "Cacna2d3"; transcript_type "non_stop_decay"; transcript_name "Cacna2d3-205"; exon_number 4; exon_id "ENSMUSE00001424848.2"; level 2; protein_id "ENSMUSP00000153143.2"; mgi_id "MGI:1338890"; tag "RNA_Seq_supported_partial"; havana_gene "OTTMUSG00000046735.1"; havana_transcript "OTTMUST00000165951.1";
chr14	HAVANA	exon	29068838	29068988	0	-	.	gene_id "ENSMUSG00000021991.10"; transcript_id "ENSMUST00000225863.2"; gene_type "protein_coding"; gene_name "Cacna2d3"; transcript_type "nonsense_mediated_decay"; transcript_name "Cacna2d3-206"; exon_number 4; exon_id "ENSMUSE00001424848.2"; level 2; protein_id "ENSMUSP00000153444.2"; mgi_id "MGI:1338890"; tag "RNA_Seq_supported_only"; havana_gene "OTTMUSG00000046735.1"; havana_transcript "OTTMUST00000165954.1";
chr14	HAVANA	exon	29068838	29068988	0	-	.	gene_id "ENSMUSG00000021991.10"; transcript_id "ENSMUST00000225953.2"; gene_type "protein_coding"; gene_name "Cacna2d3"; transcript_type "retained_intron"; transcript_name "Cacna2d3-207"; exon_number 4; exon_id "ENSMUSE00001423919.2"; level 2; mgi_id "MGI:1338890"; tag "RNA_Seq_supported_only"; havana_gene "OTTMUSG00000046735.1"; havana_transcript "OTTMUST00000165953.1";
chr14	ENSEMBL_gcm37	exon	29068838	29068988	0.0987443338369264	-	.	gene_id "ENSMUSG00000021991.10"; transcript_id "ENSMUSG00000021991.10_tx_19"; exon_id "chr14_29068838_29068988_-"; exonnum "8"; txlen "3085";
chr14	HAVANA	start_codon	29068925	29068927	0	-	0	gene_id "ENSMUSG00000021991.10"; transcript_id "ENSMUST00000225733.2"; gene_type "protein_coding"; gene_name "Cacna2d3"; transcript_type "non_stop_decay"; transcript_name "Cacna2d3-205"; exon_number 4; exon_id "ENSMUSE00001424848.2"; level 2; protein_id "ENSMUSP00000153143.2"; mgi_id "MGI:1338890"; tag "RNA_Seq_supported_partial"; havana_gene "OTTMUSG00000046735.1"; havana_transcript "OTTMUST00000165951.1";
chr14	HAVANA	start_codon	29068925	29068927	0	-	0	gene_id "ENSMUSG00000021991.10"; transcript_id "ENSMUST00000225863.2"; gene_type "protein_coding"; gene_name "Cacna2d3"; transcript_type "nonsense_mediated_decay"; transcript_name "Cacna2d3-206"; exon_number 4; exon_id "ENSMUSE00001424848.2"; level 2; protein_id "ENSMUSP00000153444.2"; mgi_id "MGI:1338890"; tag "RNA_Seq_supported_only"; havana_gene "OTTMUSG00000046735.1"; havana_transcript "OTTMUST00000165954.1";
chr14	HAVANA	UTR	29068928	29068988	0	-	.	gene_id "ENSMUSG00000021991.10"; transcript_id "ENSMUST00000225733.2"; gene_type "protein_coding"; gene_name "Cacna2d3"; transcript_type "non_stop_decay"; transcript_name "Cacna2d3-205"; exon_number 4; exon_id "ENSMUSE00001424848.2"; level 2; protein_id "ENSMUSP00000153143.2"; mgi_id "MGI:1338890"; tag "RNA_Seq_supported_partial"; havana_gene "OTTMUSG00000046735.1"; havana_transcript "OTTMUST00000165951.1";
chr14	HAVANA	UTR	29068928	29068988	0	-	.	gene_id "ENSMUSG00000021991.10"; transcript_id "ENSMUST00000225863.2"; gene_type "protein_coding"; gene_name "Cacna2d3"; transcript_type "nonsense_mediated_decay"; transcript_name "Cacna2d3-206"; exon_number 4; exon_id "ENSMUSE00001424848.2"; level 2; protein_id "ENSMUSP00000153444.2"; mgi_id "MGI:1338890"; tag "RNA_Seq_supported_only"; havana_gene "OTTMUSG00000046735.1"; havana_transcript "OTTMUST00000165954.1";
chr14	HAVANA	exon	29069079	29069139	0	-	.	gene_id "ENSMUSG00000021991.10"; transcript_id "ENSMUST00000022567.9"; gene_type "protein_coding"; gene_name "Cacna2d3"; transcript_type "protein_coding"; transcript_name "Cacna2d3-201"; exon_number 7; exon_id "ENSMUSE00000448060.2"; level 2; protein_id "ENSMUSP00000022567.8"; transcript_support_level "1"; mgi_id "MGI:1338890"; tag "dotter_confirmed"; tag "non_canonical_conserved"; tag "basic"; tag "Ensembl_canonical"; tag "GENCODE_Primary"; tag "appris_principal_1"; havana_gene "OTTMUSG00000046735.1"; havana_transcript "OTTMUST00000121364.1";
chr14	HAVANA	CDS	29069079	29069139	0	-	2	gene_id "ENSMUSG00000021991.10"; transcript_id "ENSMUST00000022567.9"; gene_type "protein_coding"; gene_name "Cacna2d3"; transcript_type "protein_coding"; transcript_name "Cacna2d3-201"; exon_number 7; exon_id "ENSMUSE00000448060.2"; level 2; protein_id "ENSMUSP00000022567.8"; transcript_support_level "1"; mgi_id "MGI:1338890"; tag "dotter_confirmed"; tag "non_canonical_conserved"; tag "basic"; tag "Ensembl_canonical"; tag "GENCODE_Primary"; tag "appris_principal_1"; havana_gene "OTTMUSG00000046735.1"; havana_transcript "OTTMUST00000121364.1";
chr14	HAVANA	exon	29069079	29069139	0	-	.	gene_id "ENSMUSG00000021991.10"; transcript_id "ENSMUST00000225733.2"; gene_type "protein_coding"; gene_name "Cacna2d3"; transcript_type "non_stop_decay"; transcript_name "Cacna2d3-205"; exon_number 3; exon_id "ENSMUSE00001427374.2"; level 2; protein_id "ENSMUSP00000153143.2"; mgi_id "MGI:1338890"; tag "RNA_Seq_supported_partial"; havana_gene "OTTMUSG00000046735.1"; havana_transcript "OTTMUST00000165951.1";
chr14	HAVANA	UTR	29069079	29069139	0	-	.	gene_id "ENSMUSG00000021991.10"; transcript_id "ENSMUST00000225733.2"; gene_type "protein_coding"; gene_name "Cacna2d3"; transcript_type "non_stop_decay"; transcript_name "Cacna2d3-205"; exon_number 3; exon_id "ENSMUSE00001427374.2"; level 2; protein_id "ENSMUSP00000153143.2"; mgi_id "MGI:1338890"; tag "RNA_Seq_supported_partial"; havana_gene "OTTMUSG00000046735.1"; havana_transcript "OTTMUST00000165951.1";
chr14	HAVANA	exon	29069079	29069139	0	-	.	gene_id "ENSMUSG00000021991.10"; transcript_id "ENSMUST00000225863.2"; gene_type "protein_coding"; gene_name "Cacna2d3"; transcript_type "nonsense_mediated_decay"; transcript_name "Cacna2d3-206"; exon_number 3; exon_id "ENSMUSE00001427374.2"; level 2; protein_id "ENSMUSP00000153444.2"; mgi_id "MGI:1338890"; tag "RNA_Seq_supported_only"; havana_gene "OTTMUSG00000046735.1"; havana_transcript "OTTMUST00000165954.1";
chr14	HAVANA	UTR	29069079	29069139	0	-	.	gene_id "ENSMUSG00000021991.10"; transcript_id "ENSMUST00000225863.2"; gene_type "protein_coding"; gene_name "Cacna2d3"; transcript_type "nonsense_mediated_decay"; transcript_name "Cacna2d3-206"; exon_number 3; exon_id "ENSMUSE00001427374.2"; level 2; protein_id "ENSMUSP00000153444.2"; mgi_id "MGI:1338890"; tag "RNA_Seq_supported_only"; havana_gene "OTTMUSG00000046735.1"; havana_transcript "OTTMUST00000165954.1";
chr14	HAVANA	exon	29069079	29069139	0	-	.	gene_id "ENSMUSG00000021991.10"; transcript_id "ENSMUST00000225953.2"; gene_type "protein_coding"; gene_name "Cacna2d3"; transcript_type "retained_intron"; transcript_name "Cacna2d3-207"; exon_number 3; exon_id "ENSMUSE00001427374.2"; level 2; mgi_id "MGI:1338890"; tag "RNA_Seq_supported_only"; havana_gene "OTTMUSG00000046735.1"; havana_transcript "OTTMUST00000165953.1";
chr14	ENSEMBL_gcm37	exon	29069079	29069139	0.0987443338369264	-	.	gene_id "ENSMUSG00000021991.10"; transcript_id "ENSMUSG00000021991.10_tx_19"; exon_id "chr14_29069079_29069139_-"; exonnum "7"; txlen "3085";
chr14	HAVANA	exon	29073769	29073900	0	-	.	gene_id "ENSMUSG00000021991.10"; transcript_id "ENSMUST00000022567.9"; gene_type "protein_coding"; gene_name "Cacna2d3"; transcript_type "protein_coding"; transcript_name "Cacna2d3-201"; exon_number 6; exon_id "ENSMUSE00000448066.4"; level 2; protein_id "ENSMUSP00000022567.8"; transcript_support_level "1"; mgi_id "MGI:1338890"; tag "dotter_confirmed"; tag "non_canonical_conserved"; tag "basic"; tag "Ensembl_canonical"; tag "GENCODE_Primary"; tag "appris_principal_1"; havana_gene "OTTMUSG00000046735.1"; havana_transcript "OTTMUST00000121364.1";
chr14	HAVANA	CDS	29073769	29073900	0	-	2	gene_id "ENSMUSG00000021991.10"; transcript_id "ENSMUST00000022567.9"; gene_type "protein_coding"; gene_name "Cacna2d3"; transcript_type "protein_coding"; transcript_name "Cacna2d3-201"; exon_number 6; exon_id "ENSMUSE00000448066.4"; level 2; protein_id "ENSMUSP00000022567.8"; transcript_support_level "1"; mgi_id "MGI:1338890"; tag "dotter_confirmed"; tag "non_canonical_conserved"; tag "basic"; tag "Ensembl_canonical"; tag "GENCODE_Primary"; tag "appris_principal_1"; havana_gene "OTTMUSG00000046735.1"; havana_transcript "OTTMUST00000121364.1";
chr14	HAVANA	exon	29073769	29073900	0	-	.	gene_id "ENSMUSG00000021991.10"; transcript_id "ENSMUST00000225733.2"; gene_type "protein_coding"; gene_name "Cacna2d3"; transcript_type "non_stop_decay"; transcript_name "Cacna2d3-205"; exon_number 2; exon_id "ENSMUSE00001426871.2"; level 2; protein_id "ENSMUSP00000153143.2"; mgi_id "MGI:1338890"; tag "RNA_Seq_supported_partial"; havana_gene "OTTMUSG00000046735.1"; havana_transcript "OTTMUST00000165951.1";
chr14	HAVANA	UTR	29073769	29073900	0	-	.	gene_id "ENSMUSG00000021991.10"; transcript_id "ENSMUST00000225733.2"; gene_type "protein_coding"; gene_name "Cacna2d3"; transcript_type "non_stop_decay"; transcript_name "Cacna2d3-205"; exon_number 2; exon_id "ENSMUSE00001426871.2"; level 2; protein_id "ENSMUSP00000153143.2"; mgi_id "MGI:1338890"; tag "RNA_Seq_supported_partial"; havana_gene "OTTMUSG00000046735.1"; havana_transcript "OTTMUST00000165951.1";
chr14	HAVANA	exon	29073769	29073900	0	-	.	gene_id "ENSMUSG00000021991.10"; transcript_id "ENSMUST00000225863.2"; gene_type "protein_coding"; gene_name "Cacna2d3"; transcript_type "nonsense_mediated_decay"; transcript_name "Cacna2d3-206"; exon_number 2; exon_id "ENSMUSE00001426871.2"; level 2; protein_id "ENSMUSP00000153444.2"; mgi_id "MGI:1338890"; tag "RNA_Seq_supported_only"; havana_gene "OTTMUSG00000046735.1"; havana_transcript "OTTMUST00000165954.1";
chr14	HAVANA	UTR	29073769	29073900	0	-	.	gene_id "ENSMUSG00000021991.10"; transcript_id "ENSMUST00000225863.2"; gene_type "protein_coding"; gene_name "Cacna2d3"; transcript_type "nonsense_mediated_decay"; transcript_name "Cacna2d3-206"; exon_number 2; exon_id "ENSMUSE00001426871.2"; level 2; protein_id "ENSMUSP00000153444.2"; mgi_id "MGI:1338890"; tag "RNA_Seq_supported_only"; havana_gene "OTTMUSG00000046735.1"; havana_transcript "OTTMUST00000165954.1";
chr14	HAVANA	exon	29073769	29073900	0	-	.	gene_id "ENSMUSG00000021991.10"; transcript_id "ENSMUST00000225953.2"; gene_type "protein_coding"; gene_name "Cacna2d3"; transcript_type "retained_intron"; transcript_name "Cacna2d3-207"; exon_number 2; exon_id "ENSMUSE00001426871.2"; level 2; mgi_id "MGI:1338890"; tag "RNA_Seq_supported_only"; havana_gene "OTTMUSG00000046735.1"; havana_transcript "OTTMUST00000165953.1";
chr14	ENSEMBL_gcm37	exon	29073769	29073900	0.0987443338369264	-	.	gene_id "ENSMUSG00000021991.10"; transcript_id "ENSMUSG00000021991.10_tx_19"; exon_id "chr14_29073769_29073900_-"; exonnum "6"; txlen "3085";
chr14	HAVANA	exon	29082665	29082780	0	-	.	gene_id "ENSMUSG00000021991.10"; transcript_id "ENSMUST00000225953.2"; gene_type "protein_coding"; gene_name "Cacna2d3"; transcript_type "retained_intron"; transcript_name "Cacna2d3-207"; exon_number 1; exon_id "ENSMUSE00001422541.2"; level 2; mgi_id "MGI:1338890"; tag "RNA_Seq_supported_only"; havana_gene "OTTMUSG00000046735.1"; havana_transcript "OTTMUST00000165953.1";
chr14	HAVANA	exon	29082665	29082791	0	-	.	gene_id "ENSMUSG00000021991.10"; transcript_id "ENSMUST00000225733.2"; gene_type "protein_coding"; gene_name "Cacna2d3"; transcript_type "non_stop_decay"; transcript_name "Cacna2d3-205"; exon_number 1; exon_id "ENSMUSE00001428533.2"; level 2; protein_id "ENSMUSP00000153143.2"; mgi_id "MGI:1338890"; tag "RNA_Seq_supported_partial"; havana_gene "OTTMUSG00000046735.1"; havana_transcript "OTTMUST00000165951.1";
chr14	HAVANA	UTR	29082665	29082791	0	-	.	gene_id "ENSMUSG00000021991.10"; transcript_id "ENSMUST00000225733.2"; gene_type "protein_coding"; gene_name "Cacna2d3"; transcript_type "non_stop_decay"; transcript_name "Cacna2d3-205"; exon_number 1; exon_id "ENSMUSE00001428533.2"; level 2; protein_id "ENSMUSP00000153143.2"; mgi_id "MGI:1338890"; tag "RNA_Seq_supported_partial"; havana_gene "OTTMUSG00000046735.1"; havana_transcript "OTTMUST00000165951.1";
chr14	HAVANA	exon	29082665	29082791	0	-	.	gene_id "ENSMUSG00000021991.10"; transcript_id "ENSMUST00000225863.2"; gene_type "protein_coding"; gene_name "Cacna2d3"; transcript_type "nonsense_mediated_decay"; transcript_name "Cacna2d3-206"; exon_number 1; exon_id "ENSMUSE00001428533.2"; level 2; protein_id "ENSMUSP00000153444.2"; mgi_id "MGI:1338890"; tag "RNA_Seq_supported_only"; havana_gene "OTTMUSG00000046735.1"; havana_transcript "OTTMUST00000165954.1";
chr14	HAVANA	UTR	29082665	29082791	0	-	.	gene_id "ENSMUSG00000021991.10"; transcript_id "ENSMUST00000225863.2"; gene_type "protein_coding"; gene_name "Cacna2d3"; transcript_type "nonsense_mediated_decay"; transcript_name "Cacna2d3-206"; exon_number 1; exon_id "ENSMUSE00001428533.2"; level 2; protein_id "ENSMUSP00000153444.2"; mgi_id "MGI:1338890"; tag "RNA_Seq_supported_only"; havana_gene "OTTMUSG00000046735.1"; havana_transcript "OTTMUST00000165954.1";
chr14	HAVANA	exon	29118378	29118540	0	-	.	gene_id "ENSMUSG00000021991.10"; transcript_id "ENSMUST00000022567.9"; gene_type "protein_coding"; gene_name "Cacna2d3"; transcript_type "protein_coding"; transcript_name "Cacna2d3-201"; exon_number 5; exon_id "ENSMUSE00000122771.5"; level 2; protein_id "ENSMUSP00000022567.8"; transcript_support_level "1"; mgi_id "MGI:1338890"; tag "dotter_confirmed"; tag "non_canonical_conserved"; tag "basic"; tag "Ensembl_canonical"; tag "GENCODE_Primary"; tag "appris_principal_1"; havana_gene "OTTMUSG00000046735.1"; havana_transcript "OTTMUST00000121364.1";
chr14	HAVANA	CDS	29118378	29118540	0	-	0	gene_id "ENSMUSG00000021991.10"; transcript_id "ENSMUST00000022567.9"; gene_type "protein_coding"; gene_name "Cacna2d3"; transcript_type "protein_coding"; transcript_name "Cacna2d3-201"; exon_number 5; exon_id "ENSMUSE00000122771.5"; level 2; protein_id "ENSMUSP00000022567.8"; transcript_support_level "1"; mgi_id "MGI:1338890"; tag "dotter_confirmed"; tag "non_canonical_conserved"; tag "basic"; tag "Ensembl_canonical"; tag "GENCODE_Primary"; tag "appris_principal_1"; havana_gene "OTTMUSG00000046735.1"; havana_transcript "OTTMUST00000121364.1";
chr14	ENSEMBL_gcm37	exon	29118378	29118540	0.0987443338369264	-	.	gene_id "ENSMUSG00000021991.10"; transcript_id "ENSMUSG00000021991.10_tx_19"; exon_id "chr14_29118378_29118540_-"; exonnum "5"; txlen "3085";
chr14	HAVANA	exon	29189854	29189913	0	-	.	gene_id "ENSMUSG00000021991.10"; transcript_id "ENSMUST00000022567.9"; gene_type "protein_coding"; gene_name "Cacna2d3"; transcript_type "protein_coding"; transcript_name "Cacna2d3-201"; exon_number 4; exon_id "ENSMUSE00000474207.3"; level 2; protein_id "ENSMUSP00000022567.8"; transcript_support_level "1"; mgi_id "MGI:1338890"; tag "dotter_confirmed"; tag "non_canonical_conserved"; tag "basic"; tag "Ensembl_canonical"; tag "GENCODE_Primary"; tag "appris_principal_1"; havana_gene "OTTMUSG00000046735.1"; havana_transcript "OTTMUST00000121364.1";
chr14	HAVANA	CDS	29189854	29189913	0	-	0	gene_id "ENSMUSG00000021991.10"; transcript_id "ENSMUST00000022567.9"; gene_type "protein_coding"; gene_name "Cacna2d3"; transcript_type "protein_coding"; transcript_name "Cacna2d3-201"; exon_number 4; exon_id "ENSMUSE00000474207.3"; level 2; protein_id "ENSMUSP00000022567.8"; transcript_support_level "1"; mgi_id "MGI:1338890"; tag "dotter_confirmed"; tag "non_canonical_conserved"; tag "basic"; tag "Ensembl_canonical"; tag "GENCODE_Primary"; tag "appris_principal_1"; havana_gene "OTTMUSG00000046735.1"; havana_transcript "OTTMUST00000121364.1";
chr14	ENSEMBL_gcm37	exon	29189854	29189913	0.0987443338369264	-	.	gene_id "ENSMUSG00000021991.10"; transcript_id "ENSMUSG00000021991.10_tx_19"; exon_id "chr14_29189854_29189913_-"; exonnum "4"; txlen "3085";
chr14	HAVANA	exon	29256438	29256554	0	-	.	gene_id "ENSMUSG00000021991.10"; transcript_id "ENSMUST00000022567.9"; gene_type "protein_coding"; gene_name "Cacna2d3"; transcript_type "protein_coding"; transcript_name "Cacna2d3-201"; exon_number 3; exon_id "ENSMUSE00000474973.3"; level 2; protein_id "ENSMUSP00000022567.8"; transcript_support_level "1"; mgi_id "MGI:1338890"; tag "dotter_confirmed"; tag "non_canonical_conserved"; tag "basic"; tag "Ensembl_canonical"; tag "GENCODE_Primary"; tag "appris_principal_1"; havana_gene "OTTMUSG00000046735.1"; havana_transcript "OTTMUST00000121364.1";
chr14	HAVANA	CDS	29256438	29256554	0	-	0	gene_id "ENSMUSG00000021991.10"; transcript_id "ENSMUST00000022567.9"; gene_type "protein_coding"; gene_name "Cacna2d3"; transcript_type "protein_coding"; transcript_name "Cacna2d3-201"; exon_number 3; exon_id "ENSMUSE00000474973.3"; level 2; protein_id "ENSMUSP00000022567.8"; transcript_support_level "1"; mgi_id "MGI:1338890"; tag "dotter_confirmed"; tag "non_canonical_conserved"; tag "basic"; tag "Ensembl_canonical"; tag "GENCODE_Primary"; tag "appris_principal_1"; havana_gene "OTTMUSG00000046735.1"; havana_transcript "OTTMUST00000121364.1";
chr14	ENSEMBL_gcm37	exon	29256438	29256554	0.0987443338369264	-	.	gene_id "ENSMUSG00000021991.10"; transcript_id "ENSMUSG00000021991.10_tx_19"; exon_id "chr14_29256438_29256554_-"; exonnum "3"; txlen "3085";
chr14	sragcm37_es	exon	29409423	29409964	1.76108651209385	-	.	gene_id "ENSMUSG00000021991.10"; transcript_id "ENSMUSG00000021991.10_tx_14"; exon_id "chr14_29409423_29409964_-"; exonnum "4"; txlen "826";
chr14	sragcm37_es	exon	29409423	29409964	1.76108651209385	-	.	gene_id "ENSMUSG00000021991.10"; transcript_id "ENSMUSG00000021991.10_tx_15"; exon_id "chr14_29409423_29409964_-"; exonnum "4"; txlen "871";
chr14	sragcm37_es	exon	29409423	29409964	1.61113965845958	-	.	gene_id "ENSMUSG00000021991.10"; transcript_id "ENSMUSG00000021991.10_tx_17"; exon_id "chr14_29409423_29409964_-"; exonnum "4"; txlen "859";
chr14	sragcm37_es	exon	29409423	29409964	16.8590210137703	-	.	gene_id "ENSMUSG00000021991.10"; transcript_id "ENSMUSG00000021991.10_tx_4"; exon_id "chr14_29409423_29409964_-"; exonnum "3"; txlen "774";
chr14	sragcm37_es	exon	29409423	29409964	9.499110652203	-	.	gene_id "ENSMUSG00000021991.10"; transcript_id "ENSMUSG00000021991.10_tx_5"; exon_id "chr14_29409423_29409964_-"; exonnum "3"; txlen "729";
chr14	sragcm37_es	exon	29409423	29409964	4.38298728326636	-	.	gene_id "ENSMUSG00000021991.10"; transcript_id "ENSMUSG00000021991.10_tx_6"; exon_id "chr14_29409423_29409964_-"; exonnum "5"; txlen "956";
chr14	sragcm37_es	exon	29409423	29409964	4.04909617199076	-	.	gene_id "ENSMUSG00000021991.10"; transcript_id "ENSMUSG00000021991.10_tx_7"; exon_id "chr14_29409423_29409964_-"; exonnum "5"; txlen "1001";
chr14	sragcm37_mid	exon	29410186	29410315	1.61113965845958	-	.	gene_id "ENSMUSG00000021991.10"; transcript_id "ENSMUSG00000021991.10_tx_17"; exon_id "chr14_29410186_29410315_-"; exonnum "3"; txlen "859";
chr14	sragcm37_mid	exon	29410186	29410315	4.38298728326636	-	.	gene_id "ENSMUSG00000021991.10"; transcript_id "ENSMUSG00000021991.10_tx_6"; exon_id "chr14_29410186_29410315_-"; exonnum "4"; txlen "956";
chr14	sragcm37_mid	exon	29410186	29410315	4.04909617199076	-	.	gene_id "ENSMUSG00000021991.10"; transcript_id "ENSMUSG00000021991.10_tx_7"; exon_id "chr14_29410186_29410315_-"; exonnum "4"; txlen "1001";
chr14	sragcm37_mid	exon	29411709	29411805	1.76108651209385	-	.	gene_id "ENSMUSG00000021991.10"; transcript_id "ENSMUSG00000021991.10_tx_14"; exon_id "chr14_29411709_29411805_-"; exonnum "3"; txlen "826";
chr14	sragcm37_mid	exon	29411709	29411805	1.76108651209385	-	.	gene_id "ENSMUSG00000021991.10"; transcript_id "ENSMUSG00000021991.10_tx_15"; exon_id "chr14_29411709_29411805_-"; exonnum "3"; txlen "871";
chr14	sragcm37_mid	exon	29411709	29411805	4.38298728326636	-	.	gene_id "ENSMUSG00000021991.10"; transcript_id "ENSMUSG00000021991.10_tx_6"; exon_id "chr14_29411709_29411805_-"; exonnum "3"; txlen "956";
chr14	sragcm37_mid	exon	29411709	29411805	4.04909617199076	-	.	gene_id "ENSMUSG00000021991.10"; transcript_id "ENSMUSG00000021991.10_tx_7"; exon_id "chr14_29411709_29411805_-"; exonnum "3"; txlen "1001";
chr14	sragcm37_es	exon	29413923	29414635	1.73703383089047	-	.	gene_id "ENSMUSG00000021991.10"; transcript_id "ENSMUSG00000021991.10_tx_16"; exon_id "chr14_29413923_29414635_-"; exonnum "3"; txlen "900";
chr14	HAVANA	exon	29439424	29442910	0	-	.	gene_id "ENSMUSG00000021991.10"; transcript_id "ENSMUST00000224128.2"; gene_type "protein_coding"; gene_name "Cacna2d3"; transcript_type "retained_intron"; transcript_name "Cacna2d3-202"; exon_number 2; exon_id "ENSMUSE00001428396.2"; level 2; mgi_id "MGI:1338890"; havana_gene "OTTMUSG00000046735.1"; havana_transcript "OTTMUST00000165925.1";
chr14	HAVANA	transcript	29439424	29443752	0	-	.	gene_id "ENSMUSG00000021991.10"; transcript_id "ENSMUST00000224128.2"; gene_type "protein_coding"; gene_name "Cacna2d3"; transcript_type "retained_intron"; transcript_name "Cacna2d3-202"; level 2; mgi_id "MGI:1338890"; havana_gene "OTTMUSG00000046735.1"; havana_transcript "OTTMUST00000165925.1";
chr14	HAVANA	exon	29442829	29442910	0	-	.	gene_id "ENSMUSG00000021991.10"; transcript_id "ENSMUST00000022567.9"; gene_type "protein_coding"; gene_name "Cacna2d3"; transcript_type "protein_coding"; transcript_name "Cacna2d3-201"; exon_number 2; exon_id "ENSMUSE00000481034.3"; level 2; protein_id "ENSMUSP00000022567.8"; transcript_support_level "1"; mgi_id "MGI:1338890"; tag "dotter_confirmed"; tag "non_canonical_conserved"; tag "basic"; tag "Ensembl_canonical"; tag "GENCODE_Primary"; tag "appris_principal_1"; havana_gene "OTTMUSG00000046735.1"; havana_transcript "OTTMUST00000121364.1";
chr14	HAVANA	CDS	29442829	29442910	0	-	1	gene_id "ENSMUSG00000021991.10"; transcript_id "ENSMUST00000022567.9"; gene_type "protein_coding"; gene_name "Cacna2d3"; transcript_type "protein_coding"; transcript_name "Cacna2d3-201"; exon_number 2; exon_id "ENSMUSE00000481034.3"; level 2; protein_id "ENSMUSP00000022567.8"; transcript_support_level "1"; mgi_id "MGI:1338890"; tag "dotter_confirmed"; tag "non_canonical_conserved"; tag "basic"; tag "Ensembl_canonical"; tag "GENCODE_Primary"; tag "appris_principal_1"; havana_gene "OTTMUSG00000046735.1"; havana_transcript "OTTMUST00000121364.1";
chr14	ENSEMBL_gcm37	exon	29442829	29442910	1.76108651209385	-	.	gene_id "ENSMUSG00000021991.10"; transcript_id "ENSMUSG00000021991.10_tx_14"; exon_id "chr14_29442829_29442910_-"; exonnum "2"; txlen "826";
chr14	ENSEMBL_gcm37	exon	29442829	29442910	1.76108651209385	-	.	gene_id "ENSMUSG00000021991.10"; transcript_id "ENSMUSG00000021991.10_tx_15"; exon_id "chr14_29442829_29442910_-"; exonnum "2"; txlen "871";
chr14	ENSEMBL_gcm37	exon	29442829	29442910	1.73703383089047	-	.	gene_id "ENSMUSG00000021991.10"; transcript_id "ENSMUSG00000021991.10_tx_16"; exon_id "chr14_29442829_29442910_-"; exonnum "2"; txlen "900";
chr14	ENSEMBL_gcm37	exon	29442829	29442910	1.61113965845958	-	.	gene_id "ENSMUSG00000021991.10"; transcript_id "ENSMUSG00000021991.10_tx_17"; exon_id "chr14_29442829_29442910_-"; exonnum "2"; txlen "859";
chr14	ENSEMBL_gcm37	exon	29442829	29442910	0.0987443338369264	-	.	gene_id "ENSMUSG00000021991.10"; transcript_id "ENSMUSG00000021991.10_tx_19"; exon_id "chr14_29442829_29442910_-"; exonnum "2"; txlen "3085";
chr14	ENSEMBL_gcm37	exon	29442829	29442910	16.8590210137703	-	.	gene_id "ENSMUSG00000021991.10"; transcript_id "ENSMUSG00000021991.10_tx_4"; exon_id "chr14_29442829_29442910_-"; exonnum "2"; txlen "774";
chr14	ENSEMBL_gcm37	exon	29442829	29442910	9.499110652203	-	.	gene_id "ENSMUSG00000021991.10"; transcript_id "ENSMUSG00000021991.10_tx_5"; exon_id "chr14_29442829_29442910_-"; exonnum "2"; txlen "729";
chr14	ENSEMBL_gcm37	exon	29442829	29442910	4.38298728326636	-	.	gene_id "ENSMUSG00000021991.10"; transcript_id "ENSMUSG00000021991.10_tx_6"; exon_id "chr14_29442829_29442910_-"; exonnum "2"; txlen "956";
chr14	ENSEMBL_gcm37	exon	29442829	29442910	4.04909617199076	-	.	gene_id "ENSMUSG00000021991.10"; transcript_id "ENSMUSG00000021991.10_tx_7"; exon_id "chr14_29442829_29442910_-"; exonnum "2"; txlen "1001";
chr14	sragcm37_ss	exon	29443071	29443175	1.76108651209385	-	.	gene_id "ENSMUSG00000021991.10"; transcript_id "ENSMUSG00000021991.10_tx_14"; exon_id "chr14_29443071_29443175_-"; exonnum "1"; txlen "826";
chr14	sragcm37_ss	exon	29443071	29443175	1.73703383089047	-	.	gene_id "ENSMUSG00000021991.10"; transcript_id "ENSMUSG00000021991.10_tx_16"; exon_id "chr14_29443071_29443175_-"; exonnum "1"; txlen "900";
chr14	sragcm37_ss	exon	29443071	29443175	1.61113965845958	-	.	gene_id "ENSMUSG00000021991.10"; transcript_id "ENSMUSG00000021991.10_tx_17"; exon_id "chr14_29443071_29443175_-"; exonnum "1"; txlen "859";
chr14	sragcm37_ss	exon	29443071	29443175	0.0987443338369264	-	.	gene_id "ENSMUSG00000021991.10"; transcript_id "ENSMUSG00000021991.10_tx_19"; exon_id "chr14_29443071_29443175_-"; exonnum "1"; txlen "3085";
chr14	sragcm37_ss	exon	29443071	29443175	9.499110652203	-	.	gene_id "ENSMUSG00000021991.10"; transcript_id "ENSMUSG00000021991.10_tx_5"; exon_id "chr14_29443071_29443175_-"; exonnum "1"; txlen "729";
chr14	sragcm37_ss	exon	29443071	29443175	4.38298728326636	-	.	gene_id "ENSMUSG00000021991.10"; transcript_id "ENSMUSG00000021991.10_tx_6"; exon_id "chr14_29443071_29443175_-"; exonnum "1"; txlen "956";
chr14	HAVANA	CDS	29443603	29443724	0	-	0	gene_id "ENSMUSG00000021991.10"; transcript_id "ENSMUST00000022567.9"; gene_type "protein_coding"; gene_name "Cacna2d3"; transcript_type "protein_coding"; transcript_name "Cacna2d3-201"; exon_number 1; exon_id "ENSMUSE00000478241.5"; level 2; protein_id "ENSMUSP00000022567.8"; transcript_support_level "1"; mgi_id "MGI:1338890"; tag "dotter_confirmed"; tag "non_canonical_conserved"; tag "basic"; tag "Ensembl_canonical"; tag "GENCODE_Primary"; tag "appris_principal_1"; havana_gene "OTTMUSG00000046735.1"; havana_transcript "OTTMUST00000121364.1";
chr14	HAVANA	exon	29443603	29443752	0	-	.	gene_id "ENSMUSG00000021991.10"; transcript_id "ENSMUST00000224128.2"; gene_type "protein_coding"; gene_name "Cacna2d3"; transcript_type "retained_intron"; transcript_name "Cacna2d3-202"; exon_number 1; exon_id "ENSMUSE00001425813.2"; level 2; mgi_id "MGI:1338890"; havana_gene "OTTMUSG00000046735.1"; havana_transcript "OTTMUST00000165925.1";
chr14	ENSEMBL_gcm37	exon	29443603	29443752	1.76108651209385	-	.	gene_id "ENSMUSG00000021991.10"; transcript_id "ENSMUSG00000021991.10_tx_15"; exon_id "chr14_29443603_29443752_-"; exonnum "1"; txlen "871";
chr14	ENSEMBL_gcm37	exon	29443603	29443752	16.8590210137703	-	.	gene_id "ENSMUSG00000021991.10"; transcript_id "ENSMUSG00000021991.10_tx_4"; exon_id "chr14_29443603_29443752_-"; exonnum "1"; txlen "774";
chr14	ENSEMBL_gcm37	exon	29443603	29443752	4.04909617199076	-	.	gene_id "ENSMUSG00000021991.10"; transcript_id "ENSMUSG00000021991.10_tx_7"; exon_id "chr14_29443603_29443752_-"; exonnum "1"; txlen "1001";
chr14	HAVANA	exon	29443603	29443821	0	-	.	gene_id "ENSMUSG00000021991.10"; transcript_id "ENSMUST00000022567.9"; gene_type "protein_coding"; gene_name "Cacna2d3"; transcript_type "protein_coding"; transcript_name "Cacna2d3-201"; exon_number 1; exon_id "ENSMUSE00000478241.5"; level 2; protein_id "ENSMUSP00000022567.8"; transcript_support_level "1"; mgi_id "MGI:1338890"; tag "dotter_confirmed"; tag "non_canonical_conserved"; tag "basic"; tag "Ensembl_canonical"; tag "GENCODE_Primary"; tag "appris_principal_1"; havana_gene "OTTMUSG00000046735.1"; havana_transcript "OTTMUST00000121364.1";
chr14	HAVANA	start_codon	29443722	29443724	0	-	0	gene_id "ENSMUSG00000021991.10"; transcript_id "ENSMUST00000022567.9"; gene_type "protein_coding"; gene_name "Cacna2d3"; transcript_type "protein_coding"; transcript_name "Cacna2d3-201"; exon_number 1; exon_id "ENSMUSE00000478241.5"; level 2; protein_id "ENSMUSP00000022567.8"; transcript_support_level "1"; mgi_id "MGI:1338890"; tag "dotter_confirmed"; tag "non_canonical_conserved"; tag "basic"; tag "Ensembl_canonical"; tag "GENCODE_Primary"; tag "appris_principal_1"; havana_gene "OTTMUSG00000046735.1"; havana_transcript "OTTMUST00000121364.1";
chr14	HAVANA	UTR	29443725	29443821	0	-	.	gene_id "ENSMUSG00000021991.10"; transcript_id "ENSMUST00000022567.9"; gene_type "protein_coding"; gene_name "Cacna2d3"; transcript_type "protein_coding"; transcript_name "Cacna2d3-201"; exon_number 1; exon_id "ENSMUSE00000478241.5"; level 2; protein_id "ENSMUSP00000022567.8"; transcript_support_level "1"; mgi_id "MGI:1338890"; tag "dotter_confirmed"; tag "non_canonical_conserved"; tag "basic"; tag "Ensembl_canonical"; tag "GENCODE_Primary"; tag "appris_principal_1"; havana_gene "OTTMUSG00000046735.1"; havana_transcript "OTTMUST00000121364.1";
chr14	sragcm37_es	exon	29452781	29453086	0.0166468113904658	-	.	gene_id "ENSMUSG00000114570.3"; transcript_id "ENSMUSG00000114570.3_tx_1"; exon_id "chr14_29452781_29453086_-"; exonnum "4"; txlen "1231";
chr14	HAVANA	exon	29453956	29454480	0	-	.	gene_id "ENSMUSG00000114570.3"; transcript_id "ENSMUST00000225976.3"; gene_type "lncRNA"; gene_name "Gm48058"; transcript_type "lncRNA"; transcript_name "Gm48058-201"; exon_number 2; exon_id "ENSMUSE00001641368.1"; level 2; mgi_id "MGI:6097381"; tag "inferred_transcript_model"; tag "RNA_Seq_supported_only"; tag "basic"; tag "Ensembl_canonical"; tag "GENCODE_Primary"; tag "TAGENE"; havana_gene "OTTMUSG00000068698.1"; havana_transcript "OTTMUST00000166004.1";
chr14	HAVANA	gene	29453956	29455352	0	-	.	gene_id "ENSMUSG00000114570.3"; gene_type "lncRNA"; gene_name "Gm48058"; level 2; mgi_id "MGI:6097381"; havana_gene "OTTMUSG00000068698.1";
chr14	HAVANA	transcript	29453956	29455352	0	-	.	gene_id "ENSMUSG00000114570.3"; transcript_id "ENSMUST00000225976.3"; gene_type "lncRNA"; gene_name "Gm48058"; transcript_type "lncRNA"; transcript_name "Gm48058-201"; level 2; mgi_id "MGI:6097381"; tag "inferred_transcript_model"; tag "RNA_Seq_supported_only"; tag "basic"; tag "Ensembl_canonical"; tag "GENCODE_Primary"; tag "TAGENE"; havana_gene "OTTMUSG00000068698.1"; havana_transcript "OTTMUST00000166004.1";
chr14	sragcm37_mid	exon	29454323	29454480	0.0166468113904658	-	.	gene_id "ENSMUSG00000114570.3"; transcript_id "ENSMUSG00000114570.3_tx_1"; exon_id "chr14_29454323_29454480_-"; exonnum "3"; txlen "1231";
chr14	HAVANA	exon	29455225	29455352	0	-	.	gene_id "ENSMUSG00000114570.3"; transcript_id "ENSMUST00000225976.3"; gene_type "lncRNA"; gene_name "Gm48058"; transcript_type "lncRNA"; transcript_name "Gm48058-201"; exon_number 1; exon_id "ENSMUSE00001641369.1"; level 2; mgi_id "MGI:6097381"; tag "inferred_transcript_model"; tag "RNA_Seq_supported_only"; tag "basic"; tag "Ensembl_canonical"; tag "GENCODE_Primary"; tag "TAGENE"; havana_gene "OTTMUSG00000068698.1"; havana_transcript "OTTMUST00000166004.1";
chr14	sragcm37_mid	exon	29455225	29455815	0.0166468113904658	-	.	gene_id "ENSMUSG00000114570.3"; transcript_id "ENSMUSG00000114570.3_tx_1"; exon_id "chr14_29455225_29455815_-"; exonnum "2"; txlen "1231";
chr14	sragcm37_mid	exon	29457468	29457643	0.0166468113904658	-	.	gene_id "ENSMUSG00000114570.3"; transcript_id "ENSMUSG00000114570.3_tx_1"; exon_id "chr14_29457468_29457643_-"; exonnum "1"; txlen "1231";
chr14	sragcm37_es	exon	29468265	29468569	0.08616324919556	-	.	gene_id "ENSMUSG00000114774.3"; transcript_id "ENSMUSG00000114774.3_tx_12"; exon_id "chr14_29468265_29468569_-"; exonnum "7"; txlen "771";
chr14	sragcm37_es	exon	29468265	29468569	0.08616324919556	-	.	gene_id "ENSMUSG00000114774.3"; transcript_id "ENSMUSG00000114774.3_tx_13"; exon_id "chr14_29468265_29468569_-"; exonnum "7"; txlen "791";
chr14	sragcm37_es	exon	29468265	29468569	0.08616324919556	-	.	gene_id "ENSMUSG00000114774.3"; transcript_id "ENSMUSG00000114774.3_tx_14"; exon_id "chr14_29468265_29468569_-"; exonnum "6"; txlen "747";
chr14	sragcm37_es	exon	29468265	29468569	0.08616324919556	-	.	gene_id "ENSMUSG00000114774.3"; transcript_id "ENSMUSG00000114774.3_tx_15"; exon_id "chr14_29468265_29468569_-"; exonnum "6"; txlen "680";
chr14	sragcm37_es	exon	29468265	29468569	0.08616324919556	-	.	gene_id "ENSMUSG00000114774.3"; transcript_id "ENSMUSG00000114774.3_tx_16"; exon_id "chr14_29468265_29468569_-"; exonnum "6"; txlen "677";
chr14	HAVANA	exon	29469369	29469515	0	-	.	gene_id "ENSMUSG00000114774.3"; transcript_id "ENSMUST00000286624.1"; gene_type "lncRNA"; gene_name "Gm35281"; transcript_type "lncRNA"; transcript_name "Gm35281-204"; exon_number 5; exon_id "ENSMUSE00001568091.1"; level 2; mgi_id "MGI:5594440"; tag "basic"; tag "Ensembl_canonical"; tag "GENCODE_Primary"; tag "TAGENE"; havana_gene "OTTMUSG00000068700.1";
chr14	HAVANA	transcript	29469369	29574317	0	-	.	gene_id "ENSMUSG00000114774.3"; transcript_id "ENSMUST00000286624.1"; gene_type "lncRNA"; gene_name "Gm35281"; transcript_type "lncRNA"; transcript_name "Gm35281-204"; level 2; mgi_id "MGI:5594440"; tag "basic"; tag "Ensembl_canonical"; tag "GENCODE_Primary"; tag "TAGENE"; havana_gene "OTTMUSG00000068700.1";
chr14	HAVANA	gene	29469369	29574365	0	-	.	gene_id "ENSMUSG00000114774.3"; gene_type "lncRNA"; gene_name "Gm35281"; level 2; mgi_id "MGI:5594440"; havana_gene "OTTMUSG00000068700.1";
chr14	sragcm37_mid	exon	29469429	29469515	0.08616324919556	-	.	gene_id "ENSMUSG00000114774.3"; transcript_id "ENSMUSG00000114774.3_tx_12"; exon_id "chr14_29469429_29469515_-"; exonnum "6"; txlen "771";
chr14	sragcm37_mid	exon	29469429	29469515	0.08616324919556	-	.	gene_id "ENSMUSG00000114774.3"; transcript_id "ENSMUSG00000114774.3_tx_13"; exon_id "chr14_29469429_29469515_-"; exonnum "6"; txlen "791";
chr14	sragcm37_mid	exon	29469429	29469515	0.08616324919556	-	.	gene_id "ENSMUSG00000114774.3"; transcript_id "ENSMUSG00000114774.3_tx_14"; exon_id "chr14_29469429_29469515_-"; exonnum "5"; txlen "747";
chr14	sragcm37_mid	exon	29469429	29469515	0.08616324919556	-	.	gene_id "ENSMUSG00000114774.3"; transcript_id "ENSMUSG00000114774.3_tx_15"; exon_id "chr14_29469429_29469515_-"; exonnum "5"; txlen "680";
chr14	sragcm37_mid	exon	29469429	29469515	0.08616324919556	-	.	gene_id "ENSMUSG00000114774.3"; transcript_id "ENSMUSG00000114774.3_tx_16"; exon_id "chr14_29469429_29469515_-"; exonnum "5"; txlen "677";
chr14	HAVANA	exon	29477127	29477212	0	-	.	gene_id "ENSMUSG00000114774.3"; transcript_id "ENSMUST00000286624.1"; gene_type "lncRNA"; gene_name "Gm35281"; transcript_type "lncRNA"; transcript_name "Gm35281-204"; exon_number 4; exon_id "ENSMUSE00001568101.1"; level 2; mgi_id "MGI:5594440"; tag "basic"; tag "Ensembl_canonical"; tag "GENCODE_Primary"; tag "TAGENE"; havana_gene "OTTMUSG00000068700.1";
chr14	ENSEMBL_gcm37	exon	29477127	29477212	0.08616324919556	-	.	gene_id "ENSMUSG00000114774.3"; transcript_id "ENSMUSG00000114774.3_tx_12"; exon_id "chr14_29477127_29477212_-"; exonnum "5"; txlen "771";
chr14	ENSEMBL_gcm37	exon	29477127	29477212	0.08616324919556	-	.	gene_id "ENSMUSG00000114774.3"; transcript_id "ENSMUSG00000114774.3_tx_13"; exon_id "chr14_29477127_29477212_-"; exonnum "5"; txlen "791";
chr14	ENSEMBL_gcm37	exon	29477127	29477212	0.08616324919556	-	.	gene_id "ENSMUSG00000114774.3"; transcript_id "ENSMUSG00000114774.3_tx_14"; exon_id "chr14_29477127_29477212_-"; exonnum "4"; txlen "747";
chr14	ENSEMBL_gcm37	exon	29477127	29477212	0.08616324919556	-	.	gene_id "ENSMUSG00000114774.3"; transcript_id "ENSMUSG00000114774.3_tx_15"; exon_id "chr14_29477127_29477212_-"; exonnum "4"; txlen "680";
chr14	ENSEMBL_gcm37	exon	29477127	29477212	0.08616324919556	-	.	gene_id "ENSMUSG00000114774.3"; transcript_id "ENSMUSG00000114774.3_tx_16"; exon_id "chr14_29477127_29477212_-"; exonnum "4"; txlen "677";
chr14	HAVANA	exon	29501835	29501971	0	-	.	gene_id "ENSMUSG00000114774.3"; transcript_id "ENSMUST00000286624.1"; gene_type "lncRNA"; gene_name "Gm35281"; transcript_type "lncRNA"; transcript_name "Gm35281-204"; exon_number 3; exon_id "ENSMUSE00001568096.1"; level 2; mgi_id "MGI:5594440"; tag "basic"; tag "Ensembl_canonical"; tag "GENCODE_Primary"; tag "TAGENE"; havana_gene "OTTMUSG00000068700.1";
chr14	ENSEMBL_gcm37	exon	29501835	29501971	0.08616324919556	-	.	gene_id "ENSMUSG00000114774.3"; transcript_id "ENSMUSG00000114774.3_tx_14"; exon_id "chr14_29501835_29501971_-"; exonnum "3"; txlen "747";
chr14	HAVANA	exon	29508764	29509087	0	-	.	gene_id "ENSMUSG00000114774.3"; transcript_id "ENSMUST00000286633.1"; gene_type "lncRNA"; gene_name "Gm35281"; transcript_type "lncRNA"; transcript_name "Gm35281-213"; exon_number 3; exon_id "ENSMUSE00001568106.1"; level 2; mgi_id "MGI:5594440"; tag "TAGENE"; havana_gene "OTTMUSG00000068700.1";
chr14	HAVANA	transcript	29508764	29510153	0	-	.	gene_id "ENSMUSG00000114774.3"; transcript_id "ENSMUST00000286633.1"; gene_type "lncRNA"; gene_name "Gm35281"; transcript_type "lncRNA"; transcript_name "Gm35281-213"; level 2; mgi_id "MGI:5594440"; tag "TAGENE"; havana_gene "OTTMUSG00000068700.1";
chr14	HAVANA	exon	29508785	29509087	0	-	.	gene_id "ENSMUSG00000114774.3"; transcript_id "ENSMUST00000223943.2"; gene_type "lncRNA"; gene_name "Gm35281"; transcript_type "lncRNA"; transcript_name "Gm35281-202"; exon_number 4; exon_id "ENSMUSE00001428207.2"; level 2; mgi_id "MGI:5594440"; tag "RNA_Seq_supported_only"; tag "basic"; havana_gene "OTTMUSG00000068700.1"; havana_transcript "OTTMUST00000166008.1";
chr14	HAVANA	exon	29508785	29509087	0	-	.	gene_id "ENSMUSG00000114774.3"; transcript_id "ENSMUST00000223916.2"; gene_type "lncRNA"; gene_name "Gm35281"; transcript_type "lncRNA"; transcript_name "Gm35281-201"; exon_number 4; exon_id "ENSMUSE00001428207.2"; level 2; mgi_id "MGI:5594440"; tag "RNA_Seq_supported_partial"; havana_gene "OTTMUSG00000068700.1"; havana_transcript "OTTMUST00000166006.1";
chr14	HAVANA	transcript	29508785	29510722	0	-	.	gene_id "ENSMUSG00000114774.3"; transcript_id "ENSMUST00000223943.2"; gene_type "lncRNA"; gene_name "Gm35281"; transcript_type "lncRNA"; transcript_name "Gm35281-202"; level 2; mgi_id "MGI:5594440"; tag "RNA_Seq_supported_only"; tag "basic"; havana_gene "OTTMUSG00000068700.1"; havana_transcript "OTTMUST00000166008.1";
chr14	HAVANA	transcript	29508785	29574301	0	-	.	gene_id "ENSMUSG00000114774.3"; transcript_id "ENSMUST00000223916.2"; gene_type "lncRNA"; gene_name "Gm35281"; transcript_type "lncRNA"; transcript_name "Gm35281-201"; level 2; mgi_id "MGI:5594440"; tag "RNA_Seq_supported_partial"; havana_gene "OTTMUSG00000068700.1"; havana_transcript "OTTMUST00000166006.1";
chr14	HAVANA	exon	29508787	29509087	0	-	.	gene_id "ENSMUSG00000114774.3"; transcript_id "ENSMUST00000286634.1"; gene_type "lncRNA"; gene_name "Gm35281"; transcript_type "lncRNA"; transcript_name "Gm35281-214"; exon_number 3; exon_id "ENSMUSE00001568102.1"; level 2; mgi_id "MGI:5594440"; tag "basic"; tag "TAGENE"; havana_gene "OTTMUSG00000068700.1";
chr14	HAVANA	transcript	29508787	29510072	0	-	.	gene_id "ENSMUSG00000114774.3"; transcript_id "ENSMUST00000286634.1"; gene_type "lncRNA"; gene_name "Gm35281"; transcript_type "lncRNA"; transcript_name "Gm35281-214"; level 2; mgi_id "MGI:5594440"; tag "basic"; tag "TAGENE"; havana_gene "OTTMUSG00000068700.1";
chr14	HAVANA	exon	29508790	29509087	0	-	.	gene_id "ENSMUSG00000114774.3"; transcript_id "ENSMUST00000286628.1"; gene_type "lncRNA"; gene_name "Gm35281"; transcript_type "lncRNA"; transcript_name "Gm35281-208"; exon_number 5; exon_id "ENSMUSE00001568093.1"; level 2; mgi_id "MGI:5594440"; tag "TAGENE"; havana_gene "OTTMUSG00000068700.1";
chr14	HAVANA	exon	29508790	29509087	0	-	.	gene_id "ENSMUSG00000114774.3"; transcript_id "ENSMUST00000286627.1"; gene_type "lncRNA"; gene_name "Gm35281"; transcript_type "lncRNA"; transcript_name "Gm35281-207"; exon_number 7; exon_id "ENSMUSE00001568093.1"; level 2; mgi_id "MGI:5594440"; tag "basic"; tag "TAGENE"; havana_gene "OTTMUSG00000068700.1";
chr14	ENSEMBL_gcm37	exon	29508790	29509087	0.142093844262756	-	.	gene_id "ENSMUSG00000114774.3"; transcript_id "ENSMUSG00000114774.3_tx_9"; exon_id "chr14_29508790_29509087_-"; exonnum "4"; txlen "745";
chr14	HAVANA	exon	29508790	29509704	0	-	.	gene_id "ENSMUSG00000114774.3"; transcript_id "ENSMUST00000286632.1"; gene_type "lncRNA"; gene_name "Gm35281"; transcript_type "lncRNA"; transcript_name "Gm35281-212"; exon_number 2; exon_id "ENSMUSE00001568104.1"; level 2; mgi_id "MGI:5594440"; tag "basic"; tag "TAGENE"; havana_gene "OTTMUSG00000068700.1";
chr14	HAVANA	transcript	29508790	29510407	0	-	.	gene_id "ENSMUSG00000114774.3"; transcript_id "ENSMUST00000286632.1"; gene_type "lncRNA"; gene_name "Gm35281"; transcript_type "lncRNA"; transcript_name "Gm35281-212"; level 2; mgi_id "MGI:5594440"; tag "basic"; tag "TAGENE"; havana_gene "OTTMUSG00000068700.1";
chr14	HAVANA	transcript	29508790	29574298	0	-	.	gene_id "ENSMUSG00000114774.3"; transcript_id "ENSMUST00000286628.1"; gene_type "lncRNA"; gene_name "Gm35281"; transcript_type "lncRNA"; transcript_name "Gm35281-208"; level 2; mgi_id "MGI:5594440"; tag "TAGENE"; havana_gene "OTTMUSG00000068700.1";
chr14	HAVANA	transcript	29508790	29574308	0	-	.	gene_id "ENSMUSG00000114774.3"; transcript_id "ENSMUST00000286627.1"; gene_type "lncRNA"; gene_name "Gm35281"; transcript_type "lncRNA"; transcript_name "Gm35281-207"; level 2; mgi_id "MGI:5594440"; tag "basic"; tag "TAGENE"; havana_gene "OTTMUSG00000068700.1";
chr14	HAVANA	exon	29508794	29509087	0	-	.	gene_id "ENSMUSG00000114774.3"; transcript_id "ENSMUST00000286631.1"; gene_type "lncRNA"; gene_name "Gm35281"; transcript_type "lncRNA"; transcript_name "Gm35281-211"; exon_number 4; exon_id "ENSMUSE00001568084.1"; level 2; mgi_id "MGI:5594440"; tag "TAGENE"; havana_gene "OTTMUSG00000068700.1";
chr14	HAVANA	exon	29508794	29509704	0	-	.	gene_id "ENSMUSG00000114774.3"; transcript_id "ENSMUST00000286626.1"; gene_type "lncRNA"; gene_name "Gm35281"; transcript_type "lncRNA"; transcript_name "Gm35281-206"; exon_number 6; exon_id "ENSMUSE00001568097.1"; level 2; mgi_id "MGI:5594440"; tag "TAGENE"; havana_gene "OTTMUSG00000068700.1";
chr14	HAVANA	transcript	29508794	29511271	0	-	.	gene_id "ENSMUSG00000114774.3"; transcript_id "ENSMUST00000286631.1"; gene_type "lncRNA"; gene_name "Gm35281"; transcript_type "lncRNA"; transcript_name "Gm35281-211"; level 2; mgi_id "MGI:5594440"; tag "TAGENE"; havana_gene "OTTMUSG00000068700.1";
chr14	HAVANA	transcript	29508794	29574314	0	-	.	gene_id "ENSMUSG00000114774.3"; transcript_id "ENSMUST00000286626.1"; gene_type "lncRNA"; gene_name "Gm35281"; transcript_type "lncRNA"; transcript_name "Gm35281-206"; level 2; mgi_id "MGI:5594440"; tag "TAGENE"; havana_gene "OTTMUSG00000068700.1";
chr14	HAVANA	exon	29508797	29509087	0	-	.	gene_id "ENSMUSG00000114774.3"; transcript_id "ENSMUST00000286629.1"; gene_type "lncRNA"; gene_name "Gm35281"; transcript_type "lncRNA"; transcript_name "Gm35281-209"; exon_number 5; exon_id "ENSMUSE00001568086.1"; level 2; mgi_id "MGI:5594440"; tag "TAGENE"; havana_gene "OTTMUSG00000068700.1";
chr14	HAVANA	exon	29508797	29509087	0	-	.	gene_id "ENSMUSG00000114774.3"; transcript_id "ENSMUST00000286625.1"; gene_type "lncRNA"; gene_name "Gm35281"; transcript_type "lncRNA"; transcript_name "Gm35281-205"; exon_number 6; exon_id "ENSMUSE00001568086.1"; level 2; mgi_id "MGI:5594440"; tag "TAGENE"; havana_gene "OTTMUSG00000068700.1";
chr14	HAVANA	transcript	29508797	29574298	0	-	.	gene_id "ENSMUSG00000114774.3"; transcript_id "ENSMUST00000286629.1"; gene_type "lncRNA"; gene_name "Gm35281"; transcript_type "lncRNA"; transcript_name "Gm35281-209"; level 2; mgi_id "MGI:5594440"; tag "TAGENE"; havana_gene "OTTMUSG00000068700.1";
chr14	HAVANA	transcript	29508797	29574325	0	-	.	gene_id "ENSMUSG00000114774.3"; transcript_id "ENSMUST00000286625.1"; gene_type "lncRNA"; gene_name "Gm35281"; transcript_type "lncRNA"; transcript_name "Gm35281-205"; level 2; mgi_id "MGI:5594440"; tag "TAGENE"; havana_gene "OTTMUSG00000068700.1";
chr14	HAVANA	exon	29509570	29509704	0	-	.	gene_id "ENSMUSG00000114774.3"; transcript_id "ENSMUST00000286634.1"; gene_type "lncRNA"; gene_name "Gm35281"; transcript_type "lncRNA"; transcript_name "Gm35281-214"; exon_number 2; exon_id "ENSMUSE00001568095.1"; level 2; mgi_id "MGI:5594440"; tag "basic"; tag "TAGENE"; havana_gene "OTTMUSG00000068700.1";
chr14	HAVANA	exon	29509598	29509704	0	-	.	gene_id "ENSMUSG00000114774.3"; transcript_id "ENSMUST00000286633.1"; gene_type "lncRNA"; gene_name "Gm35281"; transcript_type "lncRNA"; transcript_name "Gm35281-213"; exon_number 2; exon_id "ENSMUSE00001427032.2"; level 2; mgi_id "MGI:5594440"; tag "TAGENE"; havana_gene "OTTMUSG00000068700.1";
chr14	HAVANA	exon	29509598	29509704	0	-	.	gene_id "ENSMUSG00000114774.3"; transcript_id "ENSMUST00000223943.2"; gene_type "lncRNA"; gene_name "Gm35281"; transcript_type "lncRNA"; transcript_name "Gm35281-202"; exon_number 3; exon_id "ENSMUSE00001427032.2"; level 2; mgi_id "MGI:5594440"; tag "RNA_Seq_supported_only"; tag "basic"; havana_gene "OTTMUSG00000068700.1"; havana_transcript "OTTMUST00000166008.1";
chr14	HAVANA	exon	29509598	29509704	0	-	.	gene_id "ENSMUSG00000114774.3"; transcript_id "ENSMUST00000223916.2"; gene_type "lncRNA"; gene_name "Gm35281"; transcript_type "lncRNA"; transcript_name "Gm35281-201"; exon_number 3; exon_id "ENSMUSE00001427032.2"; level 2; mgi_id "MGI:5594440"; tag "RNA_Seq_supported_partial"; havana_gene "OTTMUSG00000068700.1"; havana_transcript "OTTMUST00000166006.1";
chr14	HAVANA	exon	29509598	29509704	0	-	.	gene_id "ENSMUSG00000114774.3"; transcript_id "ENSMUST00000286628.1"; gene_type "lncRNA"; gene_name "Gm35281"; transcript_type "lncRNA"; transcript_name "Gm35281-208"; exon_number 4; exon_id "ENSMUSE00001427032.2"; level 2; mgi_id "MGI:5594440"; tag "TAGENE"; havana_gene "OTTMUSG00000068700.1";
chr14	HAVANA	exon	29509598	29509704	0	-	.	gene_id "ENSMUSG00000114774.3"; transcript_id "ENSMUST00000286627.1"; gene_type "lncRNA"; gene_name "Gm35281"; transcript_type "lncRNA"; transcript_name "Gm35281-207"; exon_number 6; exon_id "ENSMUSE00001427032.2"; level 2; mgi_id "MGI:5594440"; tag "basic"; tag "TAGENE"; havana_gene "OTTMUSG00000068700.1";
chr14	HAVANA	exon	29509598	29509704	0	-	.	gene_id "ENSMUSG00000114774.3"; transcript_id "ENSMUST00000286631.1"; gene_type "lncRNA"; gene_name "Gm35281"; transcript_type "lncRNA"; transcript_name "Gm35281-211"; exon_number 3; exon_id "ENSMUSE00001427032.2"; level 2; mgi_id "MGI:5594440"; tag "TAGENE"; havana_gene "OTTMUSG00000068700.1";
chr14	HAVANA	exon	29509598	29509704	0	-	.	gene_id "ENSMUSG00000114774.3"; transcript_id "ENSMUST00000286629.1"; gene_type "lncRNA"; gene_name "Gm35281"; transcript_type "lncRNA"; transcript_name "Gm35281-209"; exon_number 4; exon_id "ENSMUSE00001427032.2"; level 2; mgi_id "MGI:5594440"; tag "TAGENE"; havana_gene "OTTMUSG00000068700.1";
chr14	HAVANA	exon	29509598	29509704	0	-	.	gene_id "ENSMUSG00000114774.3"; transcript_id "ENSMUST00000286625.1"; gene_type "lncRNA"; gene_name "Gm35281"; transcript_type "lncRNA"; transcript_name "Gm35281-205"; exon_number 5; exon_id "ENSMUSE00001427032.2"; level 2; mgi_id "MGI:5594440"; tag "TAGENE"; havana_gene "OTTMUSG00000068700.1";
chr14	ENSEMBL_gcm37	exon	29509598	29509704	0.142093844262756	-	.	gene_id "ENSMUSG00000114774.3"; transcript_id "ENSMUSG00000114774.3_tx_9"; exon_id "chr14_29509598_29509704_-"; exonnum "3"; txlen "745";
chr14	HAVANA	exon	29509799	29509946	0	-	.	gene_id "ENSMUSG00000114774.3"; transcript_id "ENSMUST00000223943.2"; gene_type "lncRNA"; gene_name "Gm35281"; transcript_type "lncRNA"; transcript_name "Gm35281-202"; exon_number 2; exon_id "ENSMUSE00001422572.2"; level 2; mgi_id "MGI:5594440"; tag "RNA_Seq_supported_only"; tag "basic"; havana_gene "OTTMUSG00000068700.1"; havana_transcript "OTTMUST00000166008.1";
chr14	HAVANA	exon	29509799	29510051	0	-	.	gene_id "ENSMUSG00000114774.3"; transcript_id "ENSMUST00000223916.2"; gene_type "lncRNA"; gene_name "Gm35281"; transcript_type "lncRNA"; transcript_name "Gm35281-201"; exon_number 2; exon_id "ENSMUSE00001428145.2"; level 2; mgi_id "MGI:5594440"; tag "RNA_Seq_supported_partial"; havana_gene "OTTMUSG00000068700.1"; havana_transcript "OTTMUST00000166006.1";
chr14	HAVANA	exon	29509799	29510051	0	-	.	gene_id "ENSMUSG00000114774.3"; transcript_id "ENSMUST00000286628.1"; gene_type "lncRNA"; gene_name "Gm35281"; transcript_type "lncRNA"; transcript_name "Gm35281-208"; exon_number 3; exon_id "ENSMUSE00001428145.2"; level 2; mgi_id "MGI:5594440"; tag "TAGENE"; havana_gene "OTTMUSG00000068700.1";
chr14	HAVANA	exon	29509799	29510051	0	-	.	gene_id "ENSMUSG00000114774.3"; transcript_id "ENSMUST00000286627.1"; gene_type "lncRNA"; gene_name "Gm35281"; transcript_type "lncRNA"; transcript_name "Gm35281-207"; exon_number 5; exon_id "ENSMUSE00001428145.2"; level 2; mgi_id "MGI:5594440"; tag "basic"; tag "TAGENE"; havana_gene "OTTMUSG00000068700.1";
chr14	HAVANA	exon	29509799	29510051	0	-	.	gene_id "ENSMUSG00000114774.3"; transcript_id "ENSMUST00000286631.1"; gene_type "lncRNA"; gene_name "Gm35281"; transcript_type "lncRNA"; transcript_name "Gm35281-211"; exon_number 2; exon_id "ENSMUSE00001428145.2"; level 2; mgi_id "MGI:5594440"; tag "TAGENE"; havana_gene "OTTMUSG00000068700.1";
chr14	HAVANA	exon	29509799	29510051	0	-	.	gene_id "ENSMUSG00000114774.3"; transcript_id "ENSMUST00000286626.1"; gene_type "lncRNA"; gene_name "Gm35281"; transcript_type "lncRNA"; transcript_name "Gm35281-206"; exon_number 5; exon_id "ENSMUSE00001428145.2"; level 2; mgi_id "MGI:5594440"; tag "TAGENE"; havana_gene "OTTMUSG00000068700.1";
chr14	HAVANA	exon	29509799	29510051	0	-	.	gene_id "ENSMUSG00000114774.3"; transcript_id "ENSMUST00000286629.1"; gene_type "lncRNA"; gene_name "Gm35281"; transcript_type "lncRNA"; transcript_name "Gm35281-209"; exon_number 3; exon_id "ENSMUSE00001428145.2"; level 2; mgi_id "MGI:5594440"; tag "TAGENE"; havana_gene "OTTMUSG00000068700.1";
chr14	HAVANA	exon	29509799	29510051	0	-	.	gene_id "ENSMUSG00000114774.3"; transcript_id "ENSMUST00000286625.1"; gene_type "lncRNA"; gene_name "Gm35281"; transcript_type "lncRNA"; transcript_name "Gm35281-205"; exon_number 4; exon_id "ENSMUSE00001428145.2"; level 2; mgi_id "MGI:5594440"; tag "TAGENE"; havana_gene "OTTMUSG00000068700.1";
chr14	ENSEMBL_gcm37	exon	29509799	29510051	0.142093844262756	-	.	gene_id "ENSMUSG00000114774.3"; transcript_id "ENSMUSG00000114774.3_tx_9"; exon_id "chr14_29509799_29510051_-"; exonnum "2"; txlen "745";
chr14	HAVANA	exon	29509799	29510072	0	-	.	gene_id "ENSMUSG00000114774.3"; transcript_id "ENSMUST00000286634.1"; gene_type "lncRNA"; gene_name "Gm35281"; transcript_type "lncRNA"; transcript_name "Gm35281-214"; exon_number 1; exon_id "ENSMUSE00001568099.1"; level 2; mgi_id "MGI:5594440"; tag "basic"; tag "TAGENE"; havana_gene "OTTMUSG00000068700.1";
chr14	HAVANA	exon	29509799	29510153	0	-	.	gene_id "ENSMUSG00000114774.3"; transcript_id "ENSMUST00000286633.1"; gene_type "lncRNA"; gene_name "Gm35281"; transcript_type "lncRNA"; transcript_name "Gm35281-213"; exon_number 1; exon_id "ENSMUSE00001568105.1"; level 2; mgi_id "MGI:5594440"; tag "TAGENE"; havana_gene "OTTMUSG00000068700.1";
chr14	HAVANA	exon	29509799	29510407	0	-	.	gene_id "ENSMUSG00000114774.3"; transcript_id "ENSMUST00000286632.1"; gene_type "lncRNA"; gene_name "Gm35281"; transcript_type "lncRNA"; transcript_name "Gm35281-212"; exon_number 1; exon_id "ENSMUSE00001568090.1"; level 2; mgi_id "MGI:5594440"; tag "basic"; tag "TAGENE"; havana_gene "OTTMUSG00000068700.1";
chr14	HAVANA	exon	29510695	29510722	0	-	.	gene_id "ENSMUSG00000114774.3"; transcript_id "ENSMUST00000223943.2"; gene_type "lncRNA"; gene_name "Gm35281"; transcript_type "lncRNA"; transcript_name "Gm35281-202"; exon_number 1; exon_id "ENSMUSE00001424261.2"; level 2; mgi_id "MGI:5594440"; tag "RNA_Seq_supported_only"; tag "basic"; havana_gene "OTTMUSG00000068700.1"; havana_transcript "OTTMUST00000166008.1";
chr14	HAVANA	exon	29510695	29511271	0	-	.	gene_id "ENSMUSG00000114774.3"; transcript_id "ENSMUST00000286631.1"; gene_type "lncRNA"; gene_name "Gm35281"; transcript_type "lncRNA"; transcript_name "Gm35281-211"; exon_number 1; exon_id "ENSMUSE00001568085.1"; level 2; mgi_id "MGI:5594440"; tag "TAGENE"; havana_gene "OTTMUSG00000068700.1";
chr14	sragcm37_ss	exon	29518199	29518285	0.142093844262756	-	.	gene_id "ENSMUSG00000114774.3"; transcript_id "ENSMUSG00000114774.3_tx_9"; exon_id "chr14_29518199_29518285_-"; exonnum "1"; txlen "745";
chr14	HAVANA	exon	29525654	29525726	0	-	.	gene_id "ENSMUSG00000114774.3"; transcript_id "ENSMUST00000224736.2"; gene_type "lncRNA"; gene_name "Gm35281"; transcript_type "lncRNA"; transcript_name "Gm35281-203"; exon_number 3; exon_id "ENSMUSE00001422549.2"; level 2; mgi_id "MGI:5594440"; tag "RNA_Seq_supported_only"; havana_gene "OTTMUSG00000068700.1"; havana_transcript "OTTMUST00000166007.1";
chr14	HAVANA	transcript	29525654	29574365	0	-	.	gene_id "ENSMUSG00000114774.3"; transcript_id "ENSMUST00000224736.2"; gene_type "lncRNA"; gene_name "Gm35281"; transcript_type "lncRNA"; transcript_name "Gm35281-203"; level 2; mgi_id "MGI:5594440"; tag "RNA_Seq_supported_only"; havana_gene "OTTMUSG00000068700.1"; havana_transcript "OTTMUST00000166007.1";
chr14	HAVANA	exon	29525657	29525726	0	-	.	gene_id "ENSMUSG00000114774.3"; transcript_id "ENSMUST00000286627.1"; gene_type "lncRNA"; gene_name "Gm35281"; transcript_type "lncRNA"; transcript_name "Gm35281-207"; exon_number 4; exon_id "ENSMUSE00001568103.1"; level 2; mgi_id "MGI:5594440"; tag "basic"; tag "TAGENE"; havana_gene "OTTMUSG00000068700.1";
chr14	HAVANA	exon	29525657	29525726	0	-	.	gene_id "ENSMUSG00000114774.3"; transcript_id "ENSMUST00000286626.1"; gene_type "lncRNA"; gene_name "Gm35281"; transcript_type "lncRNA"; transcript_name "Gm35281-206"; exon_number 4; exon_id "ENSMUSE00001568103.1"; level 2; mgi_id "MGI:5594440"; tag "TAGENE"; havana_gene "OTTMUSG00000068700.1";
chr14	HAVANA	exon	29525657	29525726	0	-	.	gene_id "ENSMUSG00000114774.3"; transcript_id "ENSMUST00000286625.1"; gene_type "lncRNA"; gene_name "Gm35281"; transcript_type "lncRNA"; transcript_name "Gm35281-205"; exon_number 3; exon_id "ENSMUSE00001568103.1"; level 2; mgi_id "MGI:5594440"; tag "TAGENE"; havana_gene "OTTMUSG00000068700.1";
chr14	ENSEMBL_gcm37	exon	29525657	29525726	0.08616324919556	-	.	gene_id "ENSMUSG00000114774.3"; transcript_id "ENSMUSG00000114774.3_tx_12"; exon_id "chr14_29525657_29525726_-"; exonnum "4"; txlen "771";
chr14	ENSEMBL_gcm37	exon	29525657	29525726	0.08616324919556	-	.	gene_id "ENSMUSG00000114774.3"; transcript_id "ENSMUSG00000114774.3_tx_13"; exon_id "chr14_29525657_29525726_-"; exonnum "4"; txlen "791";
chr14	ENSEMBL_gcm37	exon	29525657	29525726	0.08616324919556	-	.	gene_id "ENSMUSG00000114774.3"; transcript_id "ENSMUSG00000114774.3_tx_15"; exon_id "chr14_29525657_29525726_-"; exonnum "3"; txlen "680";
chr14	ENSEMBL_gcm37	exon	29525657	29525726	0.08616324919556	-	.	gene_id "ENSMUSG00000114774.3"; transcript_id "ENSMUSG00000114774.3_tx_16"; exon_id "chr14_29525657_29525726_-"; exonnum "3"; txlen "677";
chr14	HAVANA	exon	29527075	29527165	0	-	.	gene_id "ENSMUSG00000114774.3"; transcript_id "ENSMUST00000286627.1"; gene_type "lncRNA"; gene_name "Gm35281"; transcript_type "lncRNA"; transcript_name "Gm35281-207"; exon_number 3; exon_id "ENSMUSE00001428617.2"; level 2; mgi_id "MGI:5594440"; tag "basic"; tag "TAGENE"; havana_gene "OTTMUSG00000068700.1";
chr14	HAVANA	exon	29527075	29527165	0	-	.	gene_id "ENSMUSG00000114774.3"; transcript_id "ENSMUST00000286626.1"; gene_type "lncRNA"; gene_name "Gm35281"; transcript_type "lncRNA"; transcript_name "Gm35281-206"; exon_number 3; exon_id "ENSMUSE00001428617.2"; level 2; mgi_id "MGI:5594440"; tag "TAGENE"; havana_gene "OTTMUSG00000068700.1";
chr14	HAVANA	exon	29527075	29527165	0	-	.	gene_id "ENSMUSG00000114774.3"; transcript_id "ENSMUST00000224736.2"; gene_type "lncRNA"; gene_name "Gm35281"; transcript_type "lncRNA"; transcript_name "Gm35281-203"; exon_number 2; exon_id "ENSMUSE00001428617.2"; level 2; mgi_id "MGI:5594440"; tag "RNA_Seq_supported_only"; havana_gene "OTTMUSG00000068700.1"; havana_transcript "OTTMUST00000166007.1";
chr14	ENSEMBL_gcm37	exon	29527075	29527165	0.08616324919556	-	.	gene_id "ENSMUSG00000114774.3"; transcript_id "ENSMUSG00000114774.3_tx_12"; exon_id "chr14_29527075_29527165_-"; exonnum "3"; txlen "771";
chr14	ENSEMBL_gcm37	exon	29527075	29527165	0.08616324919556	-	.	gene_id "ENSMUSG00000114774.3"; transcript_id "ENSMUSG00000114774.3_tx_13"; exon_id "chr14_29527075_29527165_-"; exonnum "3"; txlen "791";
chr14	ENSEMBL_gcm37	exon	29527075	29527165	0.08616324919556	-	.	gene_id "ENSMUSG00000114774.3"; transcript_id "ENSMUSG00000114774.3_tx_16"; exon_id "chr14_29527075_29527165_-"; exonnum "2"; txlen "677";
chr14	HAVANA	exon	29536246	29536370	0	-	.	gene_id "ENSMUSG00000114774.3"; transcript_id "ENSMUST00000286630.1"; gene_type "lncRNA"; gene_name "Gm35281"; transcript_type "lncRNA"; transcript_name "Gm35281-210"; exon_number 3; exon_id "ENSMUSE00001568089.1"; level 2; mgi_id "MGI:5594440"; tag "TAGENE"; havana_gene "OTTMUSG00000068700.1";
chr14	HAVANA	transcript	29536246	29574324	0	-	.	gene_id "ENSMUSG00000114774.3"; transcript_id "ENSMUST00000286630.1"; gene_type "lncRNA"; gene_name "Gm35281"; transcript_type "lncRNA"; transcript_name "Gm35281-210"; level 2; mgi_id "MGI:5594440"; tag "TAGENE"; havana_gene "OTTMUSG00000068700.1";
chr14	sragcm37_es	exon	29551175	29551686	0.0559144820978168	-	.	gene_id "ENSMUSG00000114774.3"; transcript_id "ENSMUSG00000114774.3_tx_17"; exon_id "chr14_29551175_29551686_-"; exonnum "2"; txlen "606";
chr14	HAVANA	exon	29565758	29565871	0	-	.	gene_id "ENSMUSG00000114774.3"; transcript_id "ENSMUST00000286627.1"; gene_type "lncRNA"; gene_name "Gm35281"; transcript_type "lncRNA"; transcript_name "Gm35281-207"; exon_number 2; exon_id "ENSMUSE00001568094.1"; level 2; mgi_id "MGI:5594440"; tag "basic"; tag "TAGENE"; havana_gene "OTTMUSG00000068700.1";
chr14	HAVANA	exon	29565758	29565871	0	-	.	gene_id "ENSMUSG00000114774.3"; transcript_id "ENSMUST00000286626.1"; gene_type "lncRNA"; gene_name "Gm35281"; transcript_type "lncRNA"; transcript_name "Gm35281-206"; exon_number 2; exon_id "ENSMUSE00001568094.1"; level 2; mgi_id "MGI:5594440"; tag "TAGENE"; havana_gene "OTTMUSG00000068700.1";
chr14	HAVANA	exon	29565758	29565871	0	-	.	gene_id "ENSMUSG00000114774.3"; transcript_id "ENSMUST00000286629.1"; gene_type "lncRNA"; gene_name "Gm35281"; transcript_type "lncRNA"; transcript_name "Gm35281-209"; exon_number 2; exon_id "ENSMUSE00001568094.1"; level 2; mgi_id "MGI:5594440"; tag "TAGENE"; havana_gene "OTTMUSG00000068700.1";
chr14	ENSEMBL_gcm37	exon	29565758	29565871	0.08616324919556	-	.	gene_id "ENSMUSG00000114774.3"; transcript_id "ENSMUSG00000114774.3_tx_13"; exon_id "chr14_29565758_29565871_-"; exonnum "2"; txlen "791";
chr14	HAVANA	exon	29565778	29565871	0	-	.	gene_id "ENSMUSG00000114774.3"; transcript_id "ENSMUST00000286624.1"; gene_type "lncRNA"; gene_name "Gm35281"; transcript_type "lncRNA"; transcript_name "Gm35281-204"; exon_number 2; exon_id "ENSMUSE00001568092.1"; level 2; mgi_id "MGI:5594440"; tag "basic"; tag "Ensembl_canonical"; tag "GENCODE_Primary"; tag "TAGENE"; havana_gene "OTTMUSG00000068700.1";
chr14	HAVANA	exon	29565778	29565871	0	-	.	gene_id "ENSMUSG00000114774.3"; transcript_id "ENSMUST00000286628.1"; gene_type "lncRNA"; gene_name "Gm35281"; transcript_type "lncRNA"; transcript_name "Gm35281-208"; exon_number 2; exon_id "ENSMUSE00001568092.1"; level 2; mgi_id "MGI:5594440"; tag "TAGENE"; havana_gene "OTTMUSG00000068700.1";
chr14	HAVANA	exon	29565778	29565871	0	-	.	gene_id "ENSMUSG00000114774.3"; transcript_id "ENSMUST00000286625.1"; gene_type "lncRNA"; gene_name "Gm35281"; transcript_type "lncRNA"; transcript_name "Gm35281-205"; exon_number 2; exon_id "ENSMUSE00001568092.1"; level 2; mgi_id "MGI:5594440"; tag "TAGENE"; havana_gene "OTTMUSG00000068700.1";
chr14	HAVANA	exon	29565778	29565871	0	-	.	gene_id "ENSMUSG00000114774.3"; transcript_id "ENSMUST00000286630.1"; gene_type "lncRNA"; gene_name "Gm35281"; transcript_type "lncRNA"; transcript_name "Gm35281-210"; exon_number 2; exon_id "ENSMUSE00001568092.1"; level 2; mgi_id "MGI:5594440"; tag "TAGENE"; havana_gene "OTTMUSG00000068700.1";
chr14	ENSEMBL_gcm37	exon	29565778	29565871	0.08616324919556	-	.	gene_id "ENSMUSG00000114774.3"; transcript_id "ENSMUSG00000114774.3_tx_12"; exon_id "chr14_29565778_29565871_-"; exonnum "2"; txlen "771";
chr14	ENSEMBL_gcm37	exon	29565778	29565871	0.08616324919556	-	.	gene_id "ENSMUSG00000114774.3"; transcript_id "ENSMUSG00000114774.3_tx_14"; exon_id "chr14_29565778_29565871_-"; exonnum "2"; txlen "747";
chr14	ENSEMBL_gcm37	exon	29565778	29565871	0.08616324919556	-	.	gene_id "ENSMUSG00000114774.3"; transcript_id "ENSMUSG00000114774.3_tx_15"; exon_id "chr14_29565778_29565871_-"; exonnum "2"; txlen "680";
chr14	ENSEMBL_gcm37	exon	29565778	29565871	0.0559144820978168	-	.	gene_id "ENSMUSG00000114774.3"; transcript_id "ENSMUSG00000114774.3_tx_17"; exon_id "chr14_29565778_29565871_-"; exonnum "1"; txlen "606";
chr14	HAVANA	exon	29574277	29574298	0	-	.	gene_id "ENSMUSG00000114774.3"; transcript_id "ENSMUST00000286628.1"; gene_type "lncRNA"; gene_name "Gm35281"; transcript_type "lncRNA"; transcript_name "Gm35281-208"; exon_number 1; exon_id "ENSMUSE00001568098.1"; level 2; mgi_id "MGI:5594440"; tag "TAGENE"; havana_gene "OTTMUSG00000068700.1";
chr14	HAVANA	exon	29574277	29574298	0	-	.	gene_id "ENSMUSG00000114774.3"; transcript_id "ENSMUST00000286629.1"; gene_type "lncRNA"; gene_name "Gm35281"; transcript_type "lncRNA"; transcript_name "Gm35281-209"; exon_number 1; exon_id "ENSMUSE00001568098.1"; level 2; mgi_id "MGI:5594440"; tag "TAGENE"; havana_gene "OTTMUSG00000068700.1";
chr14	HAVANA	exon	29574277	29574301	0	-	.	gene_id "ENSMUSG00000114774.3"; transcript_id "ENSMUST00000223916.2"; gene_type "lncRNA"; gene_name "Gm35281"; transcript_type "lncRNA"; transcript_name "Gm35281-201"; exon_number 1; exon_id "ENSMUSE00001423374.2"; level 2; mgi_id "MGI:5594440"; tag "RNA_Seq_supported_partial"; havana_gene "OTTMUSG00000068700.1"; havana_transcript "OTTMUST00000166006.1";
chr14	HAVANA	exon	29574277	29574308	0	-	.	gene_id "ENSMUSG00000114774.3"; transcript_id "ENSMUST00000286627.1"; gene_type "lncRNA"; gene_name "Gm35281"; transcript_type "lncRNA"; transcript_name "Gm35281-207"; exon_number 1; exon_id "ENSMUSE00001568100.1"; level 2; mgi_id "MGI:5594440"; tag "basic"; tag "TAGENE"; havana_gene "OTTMUSG00000068700.1";
chr14	HAVANA	exon	29574277	29574314	0	-	.	gene_id "ENSMUSG00000114774.3"; transcript_id "ENSMUST00000286626.1"; gene_type "lncRNA"; gene_name "Gm35281"; transcript_type "lncRNA"; transcript_name "Gm35281-206"; exon_number 1; exon_id "ENSMUSE00001568082.1"; level 2; mgi_id "MGI:5594440"; tag "TAGENE"; havana_gene "OTTMUSG00000068700.1";
chr14	ENSEMBL_gcm37	exon	29574277	29574314	0.08616324919556	-	.	gene_id "ENSMUSG00000114774.3"; transcript_id "ENSMUSG00000114774.3_tx_12"; exon_id "chr14_29574277_29574314_-"; exonnum "1"; txlen "771";
chr14	ENSEMBL_gcm37	exon	29574277	29574314	0.08616324919556	-	.	gene_id "ENSMUSG00000114774.3"; transcript_id "ENSMUSG00000114774.3_tx_13"; exon_id "chr14_29574277_29574314_-"; exonnum "1"; txlen "791";
chr14	ENSEMBL_gcm37	exon	29574277	29574314	0.08616324919556	-	.	gene_id "ENSMUSG00000114774.3"; transcript_id "ENSMUSG00000114774.3_tx_14"; exon_id "chr14_29574277_29574314_-"; exonnum "1"; txlen "747";
chr14	ENSEMBL_gcm37	exon	29574277	29574314	0.08616324919556	-	.	gene_id "ENSMUSG00000114774.3"; transcript_id "ENSMUSG00000114774.3_tx_15"; exon_id "chr14_29574277_29574314_-"; exonnum "1"; txlen "680";
chr14	ENSEMBL_gcm37	exon	29574277	29574314	0.08616324919556	-	.	gene_id "ENSMUSG00000114774.3"; transcript_id "ENSMUSG00000114774.3_tx_16"; exon_id "chr14_29574277_29574314_-"; exonnum "1"; txlen "677";
chr14	HAVANA	exon	29574277	29574317	0	-	.	gene_id "ENSMUSG00000114774.3"; transcript_id "ENSMUST00000286624.1"; gene_type "lncRNA"; gene_name "Gm35281"; transcript_type "lncRNA"; transcript_name "Gm35281-204"; exon_number 1; exon_id "ENSMUSE00001568083.1"; level 2; mgi_id "MGI:5594440"; tag "basic"; tag "Ensembl_canonical"; tag "GENCODE_Primary"; tag "TAGENE"; havana_gene "OTTMUSG00000068700.1";
chr14	HAVANA	exon	29574277	29574324	0	-	.	gene_id "ENSMUSG00000114774.3"; transcript_id "ENSMUST00000286630.1"; gene_type "lncRNA"; gene_name "Gm35281"; transcript_type "lncRNA"; transcript_name "Gm35281-210"; exon_number 1; exon_id "ENSMUSE00001568088.1"; level 2; mgi_id "MGI:5594440"; tag "TAGENE"; havana_gene "OTTMUSG00000068700.1";
chr14	HAVANA	exon	29574277	29574325	0	-	.	gene_id "ENSMUSG00000114774.3"; transcript_id "ENSMUST00000286625.1"; gene_type "lncRNA"; gene_name "Gm35281"; transcript_type "lncRNA"; transcript_name "Gm35281-205"; exon_number 1; exon_id "ENSMUSE00001568087.1"; level 2; mgi_id "MGI:5594440"; tag "TAGENE"; havana_gene "OTTMUSG00000068700.1";
chr14	HAVANA	exon	29574277	29574365	0	-	.	gene_id "ENSMUSG00000114774.3"; transcript_id "ENSMUST00000224736.2"; gene_type "lncRNA"; gene_name "Gm35281"; transcript_type "lncRNA"; transcript_name "Gm35281-203"; exon_number 1; exon_id "ENSMUSE00001422259.2"; level 2; mgi_id "MGI:5594440"; tag "RNA_Seq_supported_only"; havana_gene "OTTMUSG00000068700.1"; havana_transcript "OTTMUST00000166007.1";
chr14	sragcm37_mid	exon	29585367	29585509	0.040493852864521	-	.	gene_id "ENSMUSG00000136212.1"; transcript_id "ENSMUSG00000136212.1_tx_17"; exon_id "chr14_29585367_29585509_-"; exonnum "3"; txlen "547";
chr14	sragcm37_es	exon	29604804	29604939	0.0539557755447381	-	.	gene_id "ENSMUSG00000136212.1"; transcript_id "ENSMUSG00000136212.1_tx_11"; exon_id "chr14_29604804_29604939_-"; exonnum "5"; txlen "654";
chr14	sragcm37_es	exon	29604804	29604939	0.0499936468507046	-	.	gene_id "ENSMUSG00000136212.1"; transcript_id "ENSMUSG00000136212.1_tx_15"; exon_id "chr14_29604804_29604939_-"; exonnum "5"; txlen "774";
chr14	sragcm37_es	exon	29604804	29604939	0.0499936468507046	-	.	gene_id "ENSMUSG00000136212.1"; transcript_id "ENSMUSG00000136212.1_tx_16"; exon_id "chr14_29604804_29604939_-"; exonnum "6"; txlen "935";
chr14	sragcm37_es	exon	29604804	29604939	0.208734421333859	-	.	gene_id "ENSMUSG00000136212.1"; transcript_id "ENSMUSG00000136212.1_tx_2"; exon_id "chr14_29604804_29604939_-"; exonnum "3"; txlen "540";
chr14	sragcm37_es	exon	29604804	29604939	0.0295118662901933	-	.	gene_id "ENSMUSG00000136212.1"; transcript_id "ENSMUSG00000136212.1_tx_24"; exon_id "chr14_29604804_29604939_-"; exonnum "5"; txlen "777";
chr14	sragcm37_es	exon	29604804	29604939	0.0276887347039031	-	.	gene_id "ENSMUSG00000136212.1"; transcript_id "ENSMUSG00000136212.1_tx_25"; exon_id "chr14_29604804_29604939_-"; exonnum "5"; txlen "682";
chr14	sragcm37_es	exon	29604804	29604939	0.0249364832203136	-	.	gene_id "ENSMUSG00000136212.1"; transcript_id "ENSMUSG00000136212.1_tx_27"; exon_id "chr14_29604804_29604939_-"; exonnum "4"; txlen "701";
chr14	sragcm37_es	exon	29604804	29604939	0.00567504933765881	-	.	gene_id "ENSMUSG00000136212.1"; transcript_id "ENSMUSG00000136212.1_tx_32"; exon_id "chr14_29604804_29604939_-"; exonnum "6"; txlen "952";
chr14	sragcm37_es	exon	29604804	29604939	0.0661890633544677	-	.	gene_id "ENSMUSG00000136212.1"; transcript_id "ENSMUSG00000136212.1_tx_7"; exon_id "chr14_29604804_29604939_-"; exonnum "4"; txlen "616";
chr14	sragcm37_es	exon	29604804	29604939	0.0644076728332103	-	.	gene_id "ENSMUSG00000136212.1"; transcript_id "ENSMUSG00000136212.1_tx_8"; exon_id "chr14_29604804_29604939_-"; exonnum "4"; txlen "578";
chr14	sragcm37_mid	exon	29606549	29606614	0.0276887347039031	-	.	gene_id "ENSMUSG00000136212.1"; transcript_id "ENSMUSG00000136212.1_tx_25"; exon_id "chr14_29606549_29606614_-"; exonnum "4"; txlen "682";
chr14	sragcm37_mid	exon	29611145	29611305	0.0539557755447381	-	.	gene_id "ENSMUSG00000136212.1"; transcript_id "ENSMUSG00000136212.1_tx_11"; exon_id "chr14_29611145_29611305_-"; exonnum "4"; txlen "654";
chr14	sragcm37_mid	exon	29611145	29611305	0.0499936468507046	-	.	gene_id "ENSMUSG00000136212.1"; transcript_id "ENSMUSG00000136212.1_tx_16"; exon_id "chr14_29611145_29611305_-"; exonnum "5"; txlen "935";
chr14	sragcm37_mid	exon	29611145	29611305	0.0295118662901933	-	.	gene_id "ENSMUSG00000136212.1"; transcript_id "ENSMUSG00000136212.1_tx_24"; exon_id "chr14_29611145_29611305_-"; exonnum "4"; txlen "777";
chr14	sragcm37_mid	exon	29611145	29611305	0.0249364832203136	-	.	gene_id "ENSMUSG00000136212.1"; transcript_id "ENSMUSG00000136212.1_tx_27"; exon_id "chr14_29611145_29611305_-"; exonnum "3"; txlen "701";
chr14	sragcm37_mid	exon	29611145	29611305	0.00567504933765881	-	.	gene_id "ENSMUSG00000136212.1"; transcript_id "ENSMUSG00000136212.1_tx_32"; exon_id "chr14_29611145_29611305_-"; exonnum "5"; txlen "952";
chr14	sragcm37_mid	exon	29611145	29611305	0.0644076728332103	-	.	gene_id "ENSMUSG00000136212.1"; transcript_id "ENSMUSG00000136212.1_tx_8"; exon_id "chr14_29611145_29611305_-"; exonnum "3"; txlen "578";
chr14	sragcm37_es	exon	29616644	29617237	0.0343325093306514	-	.	gene_id "ENSMUSG00000136212.1"; transcript_id "ENSMUSG00000136212.1_tx_19"; exon_id "chr14_29616644_29617237_-"; exonnum "3"; txlen "875";
chr14	sragcm37_es	exon	29616644	29617237	0.0343325093306514	-	.	gene_id "ENSMUSG00000136212.1"; transcript_id "ENSMUSG00000136212.1_tx_20"; exon_id "chr14_29616644_29617237_-"; exonnum "4"; txlen "951";
chr14	sragcm37_es	exon	29616644	29617237	0.0324408262180984	-	.	gene_id "ENSMUSG00000136212.1"; transcript_id "ENSMUSG00000136212.1_tx_21"; exon_id "chr14_29616644_29617237_-"; exonnum "5"; txlen "1232";
chr14	sragcm37_mid	exon	29622024	29622181	0.0539557755447381	-	.	gene_id "ENSMUSG00000136212.1"; transcript_id "ENSMUSG00000136212.1_tx_11"; exon_id "chr14_29622024_29622181_-"; exonnum "3"; txlen "654";
chr14	sragcm37_mid	exon	29622024	29622181	0.0499936468507046	-	.	gene_id "ENSMUSG00000136212.1"; transcript_id "ENSMUSG00000136212.1_tx_15"; exon_id "chr14_29622024_29622181_-"; exonnum "4"; txlen "774";
chr14	sragcm37_mid	exon	29622024	29622181	0.0499936468507046	-	.	gene_id "ENSMUSG00000136212.1"; transcript_id "ENSMUSG00000136212.1_tx_16"; exon_id "chr14_29622024_29622181_-"; exonnum "4"; txlen "935";
chr14	sragcm37_mid	exon	29622024	29622181	0.0343325093306514	-	.	gene_id "ENSMUSG00000136212.1"; transcript_id "ENSMUSG00000136212.1_tx_19"; exon_id "chr14_29622024_29622181_-"; exonnum "2"; txlen "875";
chr14	sragcm37_mid	exon	29622024	29622181	0.0343325093306514	-	.	gene_id "ENSMUSG00000136212.1"; transcript_id "ENSMUSG00000136212.1_tx_20"; exon_id "chr14_29622024_29622181_-"; exonnum "3"; txlen "951";
chr14	sragcm37_mid	exon	29622024	29622181	0.0324408262180984	-	.	gene_id "ENSMUSG00000136212.1"; transcript_id "ENSMUSG00000136212.1_tx_21"; exon_id "chr14_29622024_29622181_-"; exonnum "4"; txlen "1232";
chr14	sragcm37_mid	exon	29622024	29622181	0.00567504933765881	-	.	gene_id "ENSMUSG00000136212.1"; transcript_id "ENSMUSG00000136212.1_tx_32"; exon_id "chr14_29622024_29622181_-"; exonnum "4"; txlen "952";
chr14	sragcm37_mid	exon	29622024	29622181	0.0644076728332103	-	.	gene_id "ENSMUSG00000136212.1"; transcript_id "ENSMUSG00000136212.1_tx_8"; exon_id "chr14_29622024_29622181_-"; exonnum "2"; txlen "578";
chr14	sragcm37_es	exon	29625443	29626091	0.0367990941972101	-	.	gene_id "ENSMUSG00000136212.1"; transcript_id "ENSMUSG00000136212.1_tx_18"; exon_id "chr14_29625443_29626091_-"; exonnum "3"; txlen "833";
chr14	sragcm37_mid	exon	29628703	29628778	0.0539557755447381	-	.	gene_id "ENSMUSG00000136212.1"; transcript_id "ENSMUSG00000136212.1_tx_11"; exon_id "chr14_29628703_29628778_-"; exonnum "2"; txlen "654";
chr14	sragcm37_mid	exon	29628703	29628778	0.0499936468507046	-	.	gene_id "ENSMUSG00000136212.1"; transcript_id "ENSMUSG00000136212.1_tx_15"; exon_id "chr14_29628703_29628778_-"; exonnum "3"; txlen "774";
chr14	sragcm37_mid	exon	29628703	29628778	0.0499936468507046	-	.	gene_id "ENSMUSG00000136212.1"; transcript_id "ENSMUSG00000136212.1_tx_16"; exon_id "chr14_29628703_29628778_-"; exonnum "3"; txlen "935";
chr14	sragcm37_mid	exon	29628703	29628778	0.0343325093306514	-	.	gene_id "ENSMUSG00000136212.1"; transcript_id "ENSMUSG00000136212.1_tx_20"; exon_id "chr14_29628703_29628778_-"; exonnum "2"; txlen "951";
chr14	sragcm37_mid	exon	29628703	29628778	0.0324408262180984	-	.	gene_id "ENSMUSG00000136212.1"; transcript_id "ENSMUSG00000136212.1_tx_21"; exon_id "chr14_29628703_29628778_-"; exonnum "3"; txlen "1232";
chr14	sragcm37_mid	exon	29628703	29628778	0.0295118662901933	-	.	gene_id "ENSMUSG00000136212.1"; transcript_id "ENSMUSG00000136212.1_tx_24"; exon_id "chr14_29628703_29628778_-"; exonnum "3"; txlen "777";
chr14	sragcm37_mid	exon	29628703	29628778	0.0276887347039031	-	.	gene_id "ENSMUSG00000136212.1"; transcript_id "ENSMUSG00000136212.1_tx_25"; exon_id "chr14_29628703_29628778_-"; exonnum "3"; txlen "682";
chr14	sragcm37_mid	exon	29628703	29628778	0.00567504933765881	-	.	gene_id "ENSMUSG00000136212.1"; transcript_id "ENSMUSG00000136212.1_tx_32"; exon_id "chr14_29628703_29628778_-"; exonnum "3"; txlen "952";
chr14	sragcm37_mid	exon	29628703	29628778	0.0661890633544677	-	.	gene_id "ENSMUSG00000136212.1"; transcript_id "ENSMUSG00000136212.1_tx_7"; exon_id "chr14_29628703_29628778_-"; exonnum "3"; txlen "616";
chr14	sragcm37_mid	exon	29630836	29631116	0.0499936468507046	-	.	gene_id "ENSMUSG00000136212.1"; transcript_id "ENSMUSG00000136212.1_tx_15"; exon_id "chr14_29630836_29631116_-"; exonnum "2"; txlen "774";
chr14	sragcm37_mid	exon	29630836	29631116	0.0499936468507046	-	.	gene_id "ENSMUSG00000136212.1"; transcript_id "ENSMUSG00000136212.1_tx_16"; exon_id "chr14_29630836_29631116_-"; exonnum "2"; txlen "935";
chr14	sragcm37_mid	exon	29630836	29631116	0.040493852864521	-	.	gene_id "ENSMUSG00000136212.1"; transcript_id "ENSMUSG00000136212.1_tx_17"; exon_id "chr14_29630836_29631116_-"; exonnum "2"; txlen "547";
chr14	sragcm37_mid	exon	29630836	29631116	0.208734421333859	-	.	gene_id "ENSMUSG00000136212.1"; transcript_id "ENSMUSG00000136212.1_tx_2"; exon_id "chr14_29630836_29631116_-"; exonnum "2"; txlen "540";
chr14	sragcm37_mid	exon	29630836	29631116	0.0324408262180984	-	.	gene_id "ENSMUSG00000136212.1"; transcript_id "ENSMUSG00000136212.1_tx_21"; exon_id "chr14_29630836_29631116_-"; exonnum "2"; txlen "1232";
chr14	sragcm37_mid	exon	29630836	29631116	0.0295118662901933	-	.	gene_id "ENSMUSG00000136212.1"; transcript_id "ENSMUSG00000136212.1_tx_24"; exon_id "chr14_29630836_29631116_-"; exonnum "2"; txlen "777";
chr14	sragcm37_mid	exon	29630836	29631116	0.0276887347039031	-	.	gene_id "ENSMUSG00000136212.1"; transcript_id "ENSMUSG00000136212.1_tx_25"; exon_id "chr14_29630836_29631116_-"; exonnum "2"; txlen "682";
chr14	sragcm37_mid	exon	29630836	29631116	0.0249364832203136	-	.	gene_id "ENSMUSG00000136212.1"; transcript_id "ENSMUSG00000136212.1_tx_27"; exon_id "chr14_29630836_29631116_-"; exonnum "2"; txlen "701";
chr14	sragcm37_mid	exon	29630836	29631116	0.00567504933765881	-	.	gene_id "ENSMUSG00000136212.1"; transcript_id "ENSMUSG00000136212.1_tx_32"; exon_id "chr14_29630836_29631116_-"; exonnum "2"; txlen "952";
chr14	sragcm37_mid	exon	29630836	29631116	0.0661890633544677	-	.	gene_id "ENSMUSG00000136212.1"; transcript_id "ENSMUSG00000136212.1_tx_7"; exon_id "chr14_29630836_29631116_-"; exonnum "2"; txlen "616";
chr14	sragcm37_ss	exon	29640571	29640693	0.0539557755447381	-	.	gene_id "ENSMUSG00000136212.1"; transcript_id "ENSMUSG00000136212.1_tx_11"; exon_id "chr14_29640571_29640693_-"; exonnum "1"; txlen "654";
chr14	sragcm37_ss	exon	29640571	29640693	0.0499936468507046	-	.	gene_id "ENSMUSG00000136212.1"; transcript_id "ENSMUSG00000136212.1_tx_15"; exon_id "chr14_29640571_29640693_-"; exonnum "1"; txlen "774";
chr14	sragcm37_ss	exon	29640571	29640693	0.0499936468507046	-	.	gene_id "ENSMUSG00000136212.1"; transcript_id "ENSMUSG00000136212.1_tx_16"; exon_id "chr14_29640571_29640693_-"; exonnum "1"; txlen "935";
chr14	sragcm37_ss	exon	29640571	29640693	0.040493852864521	-	.	gene_id "ENSMUSG00000136212.1"; transcript_id "ENSMUSG00000136212.1_tx_17"; exon_id "chr14_29640571_29640693_-"; exonnum "1"; txlen "547";
chr14	sragcm37_ss	exon	29640571	29640693	0.0343325093306514	-	.	gene_id "ENSMUSG00000136212.1"; transcript_id "ENSMUSG00000136212.1_tx_19"; exon_id "chr14_29640571_29640693_-"; exonnum "1"; txlen "875";
chr14	sragcm37_ss	exon	29640571	29640693	0.208734421333859	-	.	gene_id "ENSMUSG00000136212.1"; transcript_id "ENSMUSG00000136212.1_tx_2"; exon_id "chr14_29640571_29640693_-"; exonnum "1"; txlen "540";
chr14	sragcm37_ss	exon	29640571	29640693	0.0343325093306514	-	.	gene_id "ENSMUSG00000136212.1"; transcript_id "ENSMUSG00000136212.1_tx_20"; exon_id "chr14_29640571_29640693_-"; exonnum "1"; txlen "951";
chr14	sragcm37_ss	exon	29640571	29640693	0.0324408262180984	-	.	gene_id "ENSMUSG00000136212.1"; transcript_id "ENSMUSG00000136212.1_tx_21"; exon_id "chr14_29640571_29640693_-"; exonnum "1"; txlen "1232";
chr14	sragcm37_ss	exon	29640571	29640693	0.0295118662901933	-	.	gene_id "ENSMUSG00000136212.1"; transcript_id "ENSMUSG00000136212.1_tx_24"; exon_id "chr14_29640571_29640693_-"; exonnum "1"; txlen "777";
chr14	sragcm37_ss	exon	29640571	29640693	0.0276887347039031	-	.	gene_id "ENSMUSG00000136212.1"; transcript_id "ENSMUSG00000136212.1_tx_25"; exon_id "chr14_29640571_29640693_-"; exonnum "1"; txlen "682";
chr14	sragcm37_ss	exon	29640571	29640693	0.0249364832203136	-	.	gene_id "ENSMUSG00000136212.1"; transcript_id "ENSMUSG00000136212.1_tx_27"; exon_id "chr14_29640571_29640693_-"; exonnum "1"; txlen "701";
chr14	sragcm37_ss	exon	29640571	29640693	0.0661890633544677	-	.	gene_id "ENSMUSG00000136212.1"; transcript_id "ENSMUSG00000136212.1_tx_7"; exon_id "chr14_29640571_29640693_-"; exonnum "1"; txlen "616";
chr14	sragcm37_ss	exon	29640571	29640693	0.0644076728332103	-	.	gene_id "ENSMUSG00000136212.1"; transcript_id "ENSMUSG00000136212.1_tx_8"; exon_id "chr14_29640571_29640693_-"; exonnum "1"; txlen "578";
chr14	HAVANA	exon	29662693	29663660	0	-	.	gene_id "ENSMUSG00000136212.1"; transcript_id "ENSMUST00000334801.1"; gene_type "lncRNA"; gene_name "ENSMUSG00000136212"; transcript_type "lncRNA"; transcript_name "ENSMUST00000334801"; exon_number 3; exon_id "ENSMUSE00001659990.1"; level 2; tag "basic"; tag "Ensembl_canonical"; tag "GENCODE_Primary"; tag "TAGENE";
chr14	ENSEMBL_gcm37	exon	29662693	29663660	0.0189571091318961	-	.	gene_id "ENSMUSG00000136212.1"; transcript_id "ENSMUSG00000136212.1_tx_28"; exon_id "chr14_29662693_29663660_-"; exonnum "2"; txlen "1058";
chr14	ENSEMBL_gcm37	exon	29662693	29663660	0.0567414342991904	-	.	gene_id "ENSMUSG00000136212.1"; transcript_id "ENSMUSG00000136212.1_tx_9"; exon_id "chr14_29662693_29663660_-"; exonnum "2"; txlen "1108";
chr14	HAVANA	gene	29662693	29671805	0	-	.	gene_id "ENSMUSG00000136212.1"; gene_type "lncRNA"; gene_name "ENSMUSG00000136212"; level 2;
chr14	HAVANA	transcript	29662693	29671805	0	-	.	gene_id "ENSMUSG00000136212.1"; transcript_id "ENSMUST00000334801.1"; gene_type "lncRNA"; gene_name "ENSMUSG00000136212"; transcript_type "lncRNA"; transcript_name "ENSMUST00000334801"; level 2; tag "basic"; tag "Ensembl_canonical"; tag "GENCODE_Primary"; tag "TAGENE";
chr14	sragcm37_ss	exon	29666349	29666438	0.0189571091318961	-	.	gene_id "ENSMUSG00000136212.1"; transcript_id "ENSMUSG00000136212.1_tx_28"; exon_id "chr14_29666349_29666438_-"; exonnum "1"; txlen "1058";
chr14	sragcm37_ss	exon	29670202	29670341	0.00567504933765881	-	.	gene_id "ENSMUSG00000136212.1"; transcript_id "ENSMUSG00000136212.1_tx_32"; exon_id "chr14_29670202_29670341_-"; exonnum "1"; txlen "952";
chr14	sragcm37_ss	exon	29670202	29670341	0.0567414342991904	-	.	gene_id "ENSMUSG00000136212.1"; transcript_id "ENSMUSG00000136212.1_tx_9"; exon_id "chr14_29670202_29670341_-"; exonnum "1"; txlen "1108";
chr14	HAVANA	exon	29671473	29671538	0	-	.	gene_id "ENSMUSG00000136212.1"; transcript_id "ENSMUST00000334801.1"; gene_type "lncRNA"; gene_name "ENSMUSG00000136212"; transcript_type "lncRNA"; transcript_name "ENSMUST00000334801"; exon_number 2; exon_id "ENSMUSE00001659988.1"; level 2; tag "basic"; tag "Ensembl_canonical"; tag "GENCODE_Primary"; tag "TAGENE";
chr14	ENSEMBL_gcm37	exon	29671473	29671538	0.0367990941972101	-	.	gene_id "ENSMUSG00000136212.1"; transcript_id "ENSMUSG00000136212.1_tx_18"; exon_id "chr14_29671473_29671538_-"; exonnum "2"; txlen "833";
chr14	HAVANA	exon	29671688	29671805	0	-	.	gene_id "ENSMUSG00000136212.1"; transcript_id "ENSMUST00000334801.1"; gene_type "lncRNA"; gene_name "ENSMUSG00000136212"; transcript_type "lncRNA"; transcript_name "ENSMUST00000334801"; exon_number 1; exon_id "ENSMUSE00001659989.1"; level 2; tag "basic"; tag "Ensembl_canonical"; tag "GENCODE_Primary"; tag "TAGENE";
chr14	ENSEMBL_gcm37	exon	29671688	29671805	0.0367990941972101	-	.	gene_id "ENSMUSG00000136212.1"; transcript_id "ENSMUSG00000136212.1_tx_18"; exon_id "chr14_29671688_29671805_-"; exonnum "1"; txlen "833";
chr14	HAVANA	exon	29680028	29680295	0	-	.	gene_id "ENSMUSG00000114424.3"; transcript_id "ENSMUST00000223774.2"; gene_type "lncRNA"; gene_name "Gm47414"; transcript_type "lncRNA"; transcript_name "Gm47414-201"; exon_number 3; exon_id "ENSMUSE00001428730.2"; level 2; mgi_id "MGI:6096350"; tag "inferred_transcript_model"; tag "RNA_Seq_supported_only"; tag "basic"; havana_gene "OTTMUSG00000068705.1"; havana_transcript "OTTMUST00000166016.1";
chr14	ENSEMBL_gcm37	exon	29680028	29680295	0.0156031370591235	-	.	gene_id "ENSMUSG00000114424.3"; transcript_id "ENSMUSG00000114424.3_tx_3"; exon_id "chr14_29680028_29680295_-"; exonnum "4"; txlen "701";
chr14	HAVANA	transcript	29680028	29683338	0	-	.	gene_id "ENSMUSG00000114424.3"; transcript_id "ENSMUST00000223774.2"; gene_type "lncRNA"; gene_name "Gm47414"; transcript_type "lncRNA"; transcript_name "Gm47414-201"; level 2; mgi_id "MGI:6096350"; tag "inferred_transcript_model"; tag "RNA_Seq_supported_only"; tag "basic"; havana_gene "OTTMUSG00000068705.1"; havana_transcript "OTTMUST00000166016.1";
chr14	HAVANA	gene	29680028	29690052	0	-	.	gene_id "ENSMUSG00000114424.3"; gene_type "lncRNA"; gene_name "Gm47414"; level 2; mgi_id "MGI:6096350"; havana_gene "OTTMUSG00000068705.1";
chr14	HAVANA	exon	29680982	29681219	0	-	.	gene_id "ENSMUSG00000114424.3"; transcript_id "ENSMUST00000223774.2"; gene_type "lncRNA"; gene_name "Gm47414"; transcript_type "lncRNA"; transcript_name "Gm47414-201"; exon_number 2; exon_id "ENSMUSE00001423302.2"; level 2; mgi_id "MGI:6096350"; tag "inferred_transcript_model"; tag "RNA_Seq_supported_only"; tag "basic"; havana_gene "OTTMUSG00000068705.1"; havana_transcript "OTTMUST00000166016.1";
chr14	ENSEMBL_gcm37	exon	29680982	29681219	0.0156031370591235	-	.	gene_id "ENSMUSG00000114424.3"; transcript_id "ENSMUSG00000114424.3_tx_3"; exon_id "chr14_29680982_29681219_-"; exonnum "3"; txlen "701";
chr14	HAVANA	exon	29681003	29681219	0	-	.	gene_id "ENSMUSG00000114424.3"; transcript_id "ENSMUST00000334931.1"; gene_type "lncRNA"; gene_name "Gm47414"; transcript_type "lncRNA"; transcript_name "Gm47414-202"; exon_number 2; exon_id "ENSMUSE00001660273.1"; level 2; mgi_id "MGI:6096350"; tag "Ensembl_canonical"; tag "GENCODE_Primary"; tag "TAGENE"; havana_gene "OTTMUSG00000068705.1";
chr14	HAVANA	transcript	29681003	29690052	0	-	.	gene_id "ENSMUSG00000114424.3"; transcript_id "ENSMUST00000334931.1"; gene_type "lncRNA"; gene_name "Gm47414"; transcript_type "lncRNA"; transcript_name "Gm47414-202"; level 2; mgi_id "MGI:6096350"; tag "Ensembl_canonical"; tag "GENCODE_Primary"; tag "TAGENE"; havana_gene "OTTMUSG00000068705.1";
chr14	HAVANA	exon	29681694	29683338	0	-	.	gene_id "ENSMUSG00000114424.3"; transcript_id "ENSMUST00000223774.2"; gene_type "lncRNA"; gene_name "Gm47414"; transcript_type "lncRNA"; transcript_name "Gm47414-201"; exon_number 1; exon_id "ENSMUSE00001426780.2"; level 2; mgi_id "MGI:6096350"; tag "inferred_transcript_model"; tag "RNA_Seq_supported_only"; tag "basic"; havana_gene "OTTMUSG00000068705.1"; havana_transcript "OTTMUST00000166016.1";
chr14	sragcm37_mid	exon	29685666	29685782	0.0156031370591235	-	.	gene_id "ENSMUSG00000114424.3"; transcript_id "ENSMUSG00000114424.3_tx_3"; exon_id "chr14_29685666_29685782_-"; exonnum "2"; txlen "701";
chr14	HAVANA	exon	29689975	29690052	0	-	.	gene_id "ENSMUSG00000114424.3"; transcript_id "ENSMUST00000334931.1"; gene_type "lncRNA"; gene_name "Gm47414"; transcript_type "lncRNA"; transcript_name "Gm47414-202"; exon_number 1; exon_id "ENSMUSE00001660274.1"; level 2; mgi_id "MGI:6096350"; tag "Ensembl_canonical"; tag "GENCODE_Primary"; tag "TAGENE"; havana_gene "OTTMUSG00000068705.1";
chr14	ENSEMBL_gcm37	exon	29689975	29690052	0.0156031370591235	-	.	gene_id "ENSMUSG00000114424.3"; transcript_id "ENSMUSG00000114424.3_tx_3"; exon_id "chr14_29689975_29690052_-"; exonnum "1"; txlen "701";
chr14	HAVANA	UTR	29718092	29718583	0	-	.	gene_id "ENSMUSG00000015966.18"; transcript_id "ENSMUST00000122205.9"; gene_type "protein_coding"; gene_name "Il17rb"; transcript_type "protein_coding"; transcript_name "Il17rb-202"; exon_number 11; exon_id "ENSMUSE00001425149.2"; level 2; protein_id "ENSMUSP00000113686.2"; transcript_support_level "5"; mgi_id "MGI:1355292"; tag "non_canonical_conserved"; tag "basic"; tag "appris_alternative_2"; havana_gene "OTTMUSG00000027818.1"; havana_transcript "OTTMUST00000068850.1";
chr14	HAVANA	exon	29718092	29719146	0	-	.	gene_id "ENSMUSG00000015966.18"; transcript_id "ENSMUST00000122205.9"; gene_type "protein_coding"; gene_name "Il17rb"; transcript_type "protein_coding"; transcript_name "Il17rb-202"; exon_number 11; exon_id "ENSMUSE00001425149.2"; level 2; protein_id "ENSMUSP00000113686.2"; transcript_support_level "5"; mgi_id "MGI:1355292"; tag "non_canonical_conserved"; tag "basic"; tag "appris_alternative_2"; havana_gene "OTTMUSG00000027818.1"; havana_transcript "OTTMUST00000068850.1";
chr14	HAVANA	gene	29718092	29730853	0	-	.	gene_id "ENSMUSG00000015966.18"; gene_type "protein_coding"; gene_name "Il17rb"; level 2; mgi_id "MGI:1355292"; havana_gene "OTTMUSG00000027818.1";
chr14	HAVANA	transcript	29718092	29730853	0	-	.	gene_id "ENSMUSG00000015966.18"; transcript_id "ENSMUST00000122205.9"; gene_type "protein_coding"; gene_name "Il17rb"; transcript_type "protein_coding"; transcript_name "Il17rb-202"; level 2; protein_id "ENSMUSP00000113686.2"; transcript_support_level "5"; mgi_id "MGI:1355292"; tag "non_canonical_conserved"; tag "basic"; tag "appris_alternative_2"; havana_gene "OTTMUSG00000027818.1"; havana_transcript "OTTMUST00000068850.1";
chr14	HAVANA	exon	29718098	29719146	0	-	.	gene_id "ENSMUSG00000015966.18"; transcript_id "ENSMUST00000135888.8"; gene_type "protein_coding"; gene_name "Il17rb"; transcript_type "nonsense_mediated_decay"; transcript_name "Il17rb-203"; exon_number 11; exon_id "ENSMUSE00000792924.2"; level 2; protein_id "ENSMUSP00000121407.2"; transcript_support_level "5"; mgi_id "MGI:1355292"; havana_gene "OTTMUSG00000027818.1"; havana_transcript "OTTMUST00000068851.1";
chr14	HAVANA	UTR	29718098	29719146	0	-	.	gene_id "ENSMUSG00000015966.18"; transcript_id "ENSMUST00000135888.8"; gene_type "protein_coding"; gene_name "Il17rb"; transcript_type "nonsense_mediated_decay"; transcript_name "Il17rb-203"; exon_number 11; exon_id "ENSMUSE00000792924.2"; level 2; protein_id "ENSMUSP00000121407.2"; transcript_support_level "5"; mgi_id "MGI:1355292"; havana_gene "OTTMUSG00000027818.1"; havana_transcript "OTTMUST00000068851.1";
chr14	HAVANA	transcript	29718098	29730770	0	-	.	gene_id "ENSMUSG00000015966.18"; transcript_id "ENSMUST00000135888.8"; gene_type "protein_coding"; gene_name "Il17rb"; transcript_type "nonsense_mediated_decay"; transcript_name "Il17rb-203"; level 2; protein_id "ENSMUSP00000121407.2"; transcript_support_level "5"; mgi_id "MGI:1355292"; havana_gene "OTTMUSG00000027818.1"; havana_transcript "OTTMUST00000068851.1";
chr14	ENSEMBL	UTR	29718125	29718583	0	-	.	gene_id "ENSMUSG00000015966.18"; transcript_id "ENSMUST00000016110.13"; gene_type "protein_coding"; gene_name "Il17rb"; transcript_type "protein_coding"; transcript_name "Il17rb-201"; exon_number 11; exon_id "ENSMUSE00000403864.7"; level 3; protein_id "ENSMUSP00000016110.7"; transcript_support_level "1"; mgi_id "MGI:1355292"; tag "basic"; tag "Ensembl_canonical"; tag "GENCODE_Primary"; tag "appris_principal_2"; tag "CCDS"; ccdsid "CCDS36845.1"; havana_gene "OTTMUSG00000027818.1";
chr14	ENSEMBL	exon	29718125	29719146	0	-	.	gene_id "ENSMUSG00000015966.18"; transcript_id "ENSMUST00000016110.13"; gene_type "protein_coding"; gene_name "Il17rb"; transcript_type "protein_coding"; transcript_name "Il17rb-201"; exon_number 11; exon_id "ENSMUSE00000403864.7"; level 3; protein_id "ENSMUSP00000016110.7"; transcript_support_level "1"; mgi_id "MGI:1355292"; tag "basic"; tag "Ensembl_canonical"; tag "GENCODE_Primary"; tag "appris_principal_2"; tag "CCDS"; ccdsid "CCDS36845.1"; havana_gene "OTTMUSG00000027818.1";
chr14	ENSEMBL	transcript	29718125	29730853	0	-	.	gene_id "ENSMUSG00000015966.18"; transcript_id "ENSMUST00000016110.13"; gene_type "protein_coding"; gene_name "Il17rb"; transcript_type "protein_coding"; transcript_name "Il17rb-201"; level 3; protein_id "ENSMUSP00000016110.7"; transcript_support_level "1"; mgi_id "MGI:1355292"; tag "basic"; tag "Ensembl_canonical"; tag "GENCODE_Primary"; tag "appris_principal_2"; tag "CCDS"; ccdsid "CCDS36845.1"; havana_gene "OTTMUSG00000027818.1";
chr14	HAVANA	exon	29718156	29719146	0	-	.	gene_id "ENSMUSG00000015966.18"; transcript_id "ENSMUST00000136726.2"; gene_type "protein_coding"; gene_name "Il17rb"; transcript_type "nonsense_mediated_decay"; transcript_name "Il17rb-204"; exon_number 11; exon_id "ENSMUSE00000767451.2"; level 2; protein_id "ENSMUSP00000117802.2"; transcript_support_level "5"; mgi_id "MGI:1355292"; tag "non_canonical_conserved"; havana_gene "OTTMUSG00000027818.1"; havana_transcript "OTTMUST00000068852.1";
chr14	HAVANA	UTR	29718156	29719146	0	-	.	gene_id "ENSMUSG00000015966.18"; transcript_id "ENSMUST00000136726.2"; gene_type "protein_coding"; gene_name "Il17rb"; transcript_type "nonsense_mediated_decay"; transcript_name "Il17rb-204"; exon_number 11; exon_id "ENSMUSE00000767451.2"; level 2; protein_id "ENSMUSP00000117802.2"; transcript_support_level "5"; mgi_id "MGI:1355292"; tag "non_canonical_conserved"; havana_gene "OTTMUSG00000027818.1"; havana_transcript "OTTMUST00000068852.1";
chr14	HAVANA	transcript	29718156	29730766	0	-	.	gene_id "ENSMUSG00000015966.18"; transcript_id "ENSMUST00000136726.2"; gene_type "protein_coding"; gene_name "Il17rb"; transcript_type "nonsense_mediated_decay"; transcript_name "Il17rb-204"; level 2; protein_id "ENSMUSP00000117802.2"; transcript_support_level "5"; mgi_id "MGI:1355292"; tag "non_canonical_conserved"; havana_gene "OTTMUSG00000027818.1"; havana_transcript "OTTMUST00000068852.1";
chr14	HAVANA	exon	29718428	29719146	0	-	.	gene_id "ENSMUSG00000015966.18"; transcript_id "ENSMUST00000223643.2"; gene_type "protein_coding"; gene_name "Il17rb"; transcript_type "protein_coding_CDS_not_defined"; transcript_name "Il17rb-205"; exon_number 4; exon_id "ENSMUSE00001425667.2"; level 2; mgi_id "MGI:1355292"; tag "RNA_Seq_supported_only"; havana_gene "OTTMUSG00000027818.1"; havana_transcript "OTTMUST00000166050.1";
chr14	HAVANA	transcript	29718428	29722051	0	-	.	gene_id "ENSMUSG00000015966.18"; transcript_id "ENSMUST00000223643.2"; gene_type "protein_coding"; gene_name "Il17rb"; transcript_type "protein_coding_CDS_not_defined"; transcript_name "Il17rb-205"; level 2; mgi_id "MGI:1355292"; tag "RNA_Seq_supported_only"; havana_gene "OTTMUSG00000027818.1"; havana_transcript "OTTMUST00000166050.1";
chr14	HAVANA	stop_codon	29718581	29718583	0	-	0	gene_id "ENSMUSG00000015966.18"; transcript_id "ENSMUST00000122205.9"; gene_type "protein_coding"; gene_name "Il17rb"; transcript_type "protein_coding"; transcript_name "Il17rb-202"; exon_number 11; exon_id "ENSMUSE00001425149.2"; level 2; protein_id "ENSMUSP00000113686.2"; transcript_support_level "5"; mgi_id "MGI:1355292"; tag "non_canonical_conserved"; tag "basic"; tag "appris_alternative_2"; havana_gene "OTTMUSG00000027818.1"; havana_transcript "OTTMUST00000068850.1";
chr14	ENSEMBL	stop_codon	29718581	29718583	0	-	0	gene_id "ENSMUSG00000015966.18"; transcript_id "ENSMUST00000016110.13"; gene_type "protein_coding"; gene_name "Il17rb"; transcript_type "protein_coding"; transcript_name "Il17rb-201"; exon_number 11; exon_id "ENSMUSE00000403864.7"; level 3; protein_id "ENSMUSP00000016110.7"; transcript_support_level "1"; mgi_id "MGI:1355292"; tag "basic"; tag "Ensembl_canonical"; tag "GENCODE_Primary"; tag "appris_principal_2"; tag "CCDS"; ccdsid "CCDS36845.1"; havana_gene "OTTMUSG00000027818.1";
chr14	HAVANA	CDS	29718584	29719146	0	-	2	gene_id "ENSMUSG00000015966.18"; transcript_id "ENSMUST00000122205.9"; gene_type "protein_coding"; gene_name "Il17rb"; transcript_type "protein_coding"; transcript_name "Il17rb-202"; exon_number 11; exon_id "ENSMUSE00001425149.2"; level 2; protein_id "ENSMUSP00000113686.2"; transcript_support_level "5"; mgi_id "MGI:1355292"; tag "non_canonical_conserved"; tag "basic"; tag "appris_alternative_2"; havana_gene "OTTMUSG00000027818.1"; havana_transcript "OTTMUST00000068850.1";
chr14	ENSEMBL	CDS	29718584	29719146	0	-	2	gene_id "ENSMUSG00000015966.18"; transcript_id "ENSMUST00000016110.13"; gene_type "protein_coding"; gene_name "Il17rb"; transcript_type "protein_coding"; transcript_name "Il17rb-201"; exon_number 11; exon_id "ENSMUSE00000403864.7"; level 3; protein_id "ENSMUSP00000016110.7"; transcript_support_level "1"; mgi_id "MGI:1355292"; tag "basic"; tag "Ensembl_canonical"; tag "GENCODE_Primary"; tag "appris_principal_2"; tag "CCDS"; ccdsid "CCDS36845.1"; havana_gene "OTTMUSG00000027818.1";
chr14	HAVANA	exon	29718877	29719146	0	-	.	gene_id "ENSMUSG00000015966.18"; transcript_id "ENSMUST00000225746.2"; gene_type "protein_coding"; gene_name "Il17rb"; transcript_type "retained_intron"; transcript_name "Il17rb-206"; exon_number 2; exon_id "ENSMUSE00001422387.2"; level 2; mgi_id "MGI:1355292"; tag "RNA_Seq_supported_partial"; havana_gene "OTTMUSG00000027818.1"; havana_transcript "OTTMUST00000166051.1";
chr14	HAVANA	transcript	29718877	29720416	0	-	.	gene_id "ENSMUSG00000015966.18"; transcript_id "ENSMUST00000225746.2"; gene_type "protein_coding"; gene_name "Il17rb"; transcript_type "retained_intron"; transcript_name "Il17rb-206"; level 2; mgi_id "MGI:1355292"; tag "RNA_Seq_supported_partial"; havana_gene "OTTMUSG00000027818.1"; havana_transcript "OTTMUST00000166051.1";
chr14	HAVANA	exon	29719966	29720061	0	-	.	gene_id "ENSMUSG00000015966.18"; transcript_id "ENSMUST00000122205.9"; gene_type "protein_coding"; gene_name "Il17rb"; transcript_type "protein_coding"; transcript_name "Il17rb-202"; exon_number 10; exon_id "ENSMUSE00001311818.2"; level 2; protein_id "ENSMUSP00000113686.2"; transcript_support_level "5"; mgi_id "MGI:1355292"; tag "non_canonical_conserved"; tag "basic"; tag "appris_alternative_2"; havana_gene "OTTMUSG00000027818.1"; havana_transcript "OTTMUST00000068850.1";
chr14	HAVANA	CDS	29719966	29720061	0	-	2	gene_id "ENSMUSG00000015966.18"; transcript_id "ENSMUST00000122205.9"; gene_type "protein_coding"; gene_name "Il17rb"; transcript_type "protein_coding"; transcript_name "Il17rb-202"; exon_number 10; exon_id "ENSMUSE00001311818.2"; level 2; protein_id "ENSMUSP00000113686.2"; transcript_support_level "5"; mgi_id "MGI:1355292"; tag "non_canonical_conserved"; tag "basic"; tag "appris_alternative_2"; havana_gene "OTTMUSG00000027818.1"; havana_transcript "OTTMUST00000068850.1";
chr14	HAVANA	exon	29719966	29720061	0	-	.	gene_id "ENSMUSG00000015966.18"; transcript_id "ENSMUST00000135888.8"; gene_type "protein_coding"; gene_name "Il17rb"; transcript_type "nonsense_mediated_decay"; transcript_name "Il17rb-203"; exon_number 10; exon_id "ENSMUSE00001209104.2"; level 2; protein_id "ENSMUSP00000121407.2"; transcript_support_level "5"; mgi_id "MGI:1355292"; havana_gene "OTTMUSG00000027818.1"; havana_transcript "OTTMUST00000068851.1";
chr14	HAVANA	UTR	29719966	29720061	0	-	.	gene_id "ENSMUSG00000015966.18"; transcript_id "ENSMUST00000135888.8"; gene_type "protein_coding"; gene_name "Il17rb"; transcript_type "nonsense_mediated_decay"; transcript_name "Il17rb-203"; exon_number 10; exon_id "ENSMUSE00001209104.2"; level 2; protein_id "ENSMUSP00000121407.2"; transcript_support_level "5"; mgi_id "MGI:1355292"; havana_gene "OTTMUSG00000027818.1"; havana_transcript "OTTMUST00000068851.1";
chr14	ENSEMBL	exon	29719966	29720061	0	-	.	gene_id "ENSMUSG00000015966.18"; transcript_id "ENSMUST00000016110.13"; gene_type "protein_coding"; gene_name "Il17rb"; transcript_type "protein_coding"; transcript_name "Il17rb-201"; exon_number 10; exon_id "ENSMUSE00001311818.2"; level 3; protein_id "ENSMUSP00000016110.7"; transcript_support_level "1"; mgi_id "MGI:1355292"; tag "basic"; tag "Ensembl_canonical"; tag "GENCODE_Primary"; tag "appris_principal_2"; tag "CCDS"; ccdsid "CCDS36845.1"; havana_gene "OTTMUSG00000027818.1";
chr14	ENSEMBL	CDS	29719966	29720061	0	-	2	gene_id "ENSMUSG00000015966.18"; transcript_id "ENSMUST00000016110.13"; gene_type "protein_coding"; gene_name "Il17rb"; transcript_type "protein_coding"; transcript_name "Il17rb-201"; exon_number 10; exon_id "ENSMUSE00001311818.2"; level 3; protein_id "ENSMUSP00000016110.7"; transcript_support_level "1"; mgi_id "MGI:1355292"; tag "basic"; tag "Ensembl_canonical"; tag "GENCODE_Primary"; tag "appris_principal_2"; tag "CCDS"; ccdsid "CCDS36845.1"; havana_gene "OTTMUSG00000027818.1";
chr14	HAVANA	exon	29719966	29720061	0	-	.	gene_id "ENSMUSG00000015966.18"; transcript_id "ENSMUST00000136726.2"; gene_type "protein_coding"; gene_name "Il17rb"; transcript_type "nonsense_mediated_decay"; transcript_name "Il17rb-204"; exon_number 10; exon_id "ENSMUSE00001209104.2"; level 2; protein_id "ENSMUSP00000117802.2"; transcript_support_level "5"; mgi_id "MGI:1355292"; tag "non_canonical_conserved"; havana_gene "OTTMUSG00000027818.1"; havana_transcript "OTTMUST00000068852.1";
chr14	HAVANA	UTR	29719966	29720061	0	-	.	gene_id "ENSMUSG00000015966.18"; transcript_id "ENSMUST00000136726.2"; gene_type "protein_coding"; gene_name "Il17rb"; transcript_type "nonsense_mediated_decay"; transcript_name "Il17rb-204"; exon_number 10; exon_id "ENSMUSE00001209104.2"; level 2; protein_id "ENSMUSP00000117802.2"; transcript_support_level "5"; mgi_id "MGI:1355292"; tag "non_canonical_conserved"; havana_gene "OTTMUSG00000027818.1"; havana_transcript "OTTMUST00000068852.1";
chr14	HAVANA	exon	29719966	29720061	0	-	.	gene_id "ENSMUSG00000015966.18"; transcript_id "ENSMUST00000223643.2"; gene_type "protein_coding"; gene_name "Il17rb"; transcript_type "protein_coding_CDS_not_defined"; transcript_name "Il17rb-205"; exon_number 3; exon_id "ENSMUSE00001209104.2"; level 2; mgi_id "MGI:1355292"; tag "RNA_Seq_supported_only"; havana_gene "OTTMUSG00000027818.1"; havana_transcript "OTTMUST00000166050.1";
chr14	HAVANA	exon	29719966	29720416	0	-	.	gene_id "ENSMUSG00000015966.18"; transcript_id "ENSMUST00000225746.2"; gene_type "protein_coding"; gene_name "Il17rb"; transcript_type "retained_intron"; transcript_name "Il17rb-206"; exon_number 1; exon_id "ENSMUSE00001425381.2"; level 2; mgi_id "MGI:1355292"; tag "RNA_Seq_supported_partial"; havana_gene "OTTMUSG00000027818.1"; havana_transcript "OTTMUST00000166051.1";
chr14	HAVANA	exon	29721201	29721300	0	-	.	gene_id "ENSMUSG00000015966.18"; transcript_id "ENSMUST00000122205.9"; gene_type "protein_coding"; gene_name "Il17rb"; transcript_type "protein_coding"; transcript_name "Il17rb-202"; exon_number 9; exon_id "ENSMUSE00001282056.2"; level 2; protein_id "ENSMUSP00000113686.2"; transcript_support_level "5"; mgi_id "MGI:1355292"; tag "non_canonical_conserved"; tag "basic"; tag "appris_alternative_2"; havana_gene "OTTMUSG00000027818.1"; havana_transcript "OTTMUST00000068850.1";
chr14	HAVANA	CDS	29721201	29721300	0	-	0	gene_id "ENSMUSG00000015966.18"; transcript_id "ENSMUST00000122205.9"; gene_type "protein_coding"; gene_name "Il17rb"; transcript_type "protein_coding"; transcript_name "Il17rb-202"; exon_number 9; exon_id "ENSMUSE00001282056.2"; level 2; protein_id "ENSMUSP00000113686.2"; transcript_support_level "5"; mgi_id "MGI:1355292"; tag "non_canonical_conserved"; tag "basic"; tag "appris_alternative_2"; havana_gene "OTTMUSG00000027818.1"; havana_transcript "OTTMUST00000068850.1";
chr14	HAVANA	exon	29721201	29721300	0	-	.	gene_id "ENSMUSG00000015966.18"; transcript_id "ENSMUST00000135888.8"; gene_type "protein_coding"; gene_name "Il17rb"; transcript_type "nonsense_mediated_decay"; transcript_name "Il17rb-203"; exon_number 9; exon_id "ENSMUSE00001226419.2"; level 2; protein_id "ENSMUSP00000121407.2"; transcript_support_level "5"; mgi_id "MGI:1355292"; havana_gene "OTTMUSG00000027818.1"; havana_transcript "OTTMUST00000068851.1";
chr14	HAVANA	UTR	29721201	29721300	0	-	.	gene_id "ENSMUSG00000015966.18"; transcript_id "ENSMUST00000135888.8"; gene_type "protein_coding"; gene_name "Il17rb"; transcript_type "nonsense_mediated_decay"; transcript_name "Il17rb-203"; exon_number 9; exon_id "ENSMUSE00001226419.2"; level 2; protein_id "ENSMUSP00000121407.2"; transcript_support_level "5"; mgi_id "MGI:1355292"; havana_gene "OTTMUSG00000027818.1"; havana_transcript "OTTMUST00000068851.1";
chr14	ENSEMBL	exon	29721201	29721300	0	-	.	gene_id "ENSMUSG00000015966.18"; transcript_id "ENSMUST00000016110.13"; gene_type "protein_coding"; gene_name "Il17rb"; transcript_type "protein_coding"; transcript_name "Il17rb-201"; exon_number 9; exon_id "ENSMUSE00001282056.2"; level 3; protein_id "ENSMUSP00000016110.7"; transcript_support_level "1"; mgi_id "MGI:1355292"; tag "basic"; tag "Ensembl_canonical"; tag "GENCODE_Primary"; tag "appris_principal_2"; tag "CCDS"; ccdsid "CCDS36845.1"; havana_gene "OTTMUSG00000027818.1";
chr14	ENSEMBL	CDS	29721201	29721300	0	-	0	gene_id "ENSMUSG00000015966.18"; transcript_id "ENSMUST00000016110.13"; gene_type "protein_coding"; gene_name "Il17rb"; transcript_type "protein_coding"; transcript_name "Il17rb-201"; exon_number 9; exon_id "ENSMUSE00001282056.2"; level 3; protein_id "ENSMUSP00000016110.7"; transcript_support_level "1"; mgi_id "MGI:1355292"; tag "basic"; tag "Ensembl_canonical"; tag "GENCODE_Primary"; tag "appris_principal_2"; tag "CCDS"; ccdsid "CCDS36845.1"; havana_gene "OTTMUSG00000027818.1";
chr14	HAVANA	exon	29721201	29721300	0	-	.	gene_id "ENSMUSG00000015966.18"; transcript_id "ENSMUST00000136726.2"; gene_type "protein_coding"; gene_name "Il17rb"; transcript_type "nonsense_mediated_decay"; transcript_name "Il17rb-204"; exon_number 9; exon_id "ENSMUSE00001226419.2"; level 2; protein_id "ENSMUSP00000117802.2"; transcript_support_level "5"; mgi_id "MGI:1355292"; tag "non_canonical_conserved"; havana_gene "OTTMUSG00000027818.1"; havana_transcript "OTTMUST00000068852.1";
chr14	HAVANA	UTR	29721201	29721300	0	-	.	gene_id "ENSMUSG00000015966.18"; transcript_id "ENSMUST00000136726.2"; gene_type "protein_coding"; gene_name "Il17rb"; transcript_type "nonsense_mediated_decay"; transcript_name "Il17rb-204"; exon_number 9; exon_id "ENSMUSE00001226419.2"; level 2; protein_id "ENSMUSP00000117802.2"; transcript_support_level "5"; mgi_id "MGI:1355292"; tag "non_canonical_conserved"; havana_gene "OTTMUSG00000027818.1"; havana_transcript "OTTMUST00000068852.1";
chr14	HAVANA	exon	29721201	29721300	0	-	.	gene_id "ENSMUSG00000015966.18"; transcript_id "ENSMUST00000223643.2"; gene_type "protein_coding"; gene_name "Il17rb"; transcript_type "protein_coding_CDS_not_defined"; transcript_name "Il17rb-205"; exon_number 2; exon_id "ENSMUSE00001226419.2"; level 2; mgi_id "MGI:1355292"; tag "RNA_Seq_supported_only"; havana_gene "OTTMUSG00000027818.1"; havana_transcript "OTTMUST00000166050.1";
chr14	HAVANA	exon	29721434	29722051	0	-	.	gene_id "ENSMUSG00000015966.18"; transcript_id "ENSMUST00000223643.2"; gene_type "protein_coding"; gene_name "Il17rb"; transcript_type "protein_coding_CDS_not_defined"; transcript_name "Il17rb-205"; exon_number 1; exon_id "ENSMUSE00001422622.2"; level 2; mgi_id "MGI:1355292"; tag "RNA_Seq_supported_only"; havana_gene "OTTMUSG00000027818.1"; havana_transcript "OTTMUST00000166050.1";
chr14	HAVANA	exon	29722292	29722357	0	-	.	gene_id "ENSMUSG00000015966.18"; transcript_id "ENSMUST00000122205.9"; gene_type "protein_coding"; gene_name "Il17rb"; transcript_type "protein_coding"; transcript_name "Il17rb-202"; exon_number 8; exon_id "ENSMUSE00001232415.2"; level 2; protein_id "ENSMUSP00000113686.2"; transcript_support_level "5"; mgi_id "MGI:1355292"; tag "non_canonical_conserved"; tag "basic"; tag "appris_alternative_2"; havana_gene "OTTMUSG00000027818.1"; havana_transcript "OTTMUST00000068850.1";
chr14	HAVANA	CDS	29722292	29722357	0	-	0	gene_id "ENSMUSG00000015966.18"; transcript_id "ENSMUST00000122205.9"; gene_type "protein_coding"; gene_name "Il17rb"; transcript_type "protein_coding"; transcript_name "Il17rb-202"; exon_number 8; exon_id "ENSMUSE00001232415.2"; level 2; protein_id "ENSMUSP00000113686.2"; transcript_support_level "5"; mgi_id "MGI:1355292"; tag "non_canonical_conserved"; tag "basic"; tag "appris_alternative_2"; havana_gene "OTTMUSG00000027818.1"; havana_transcript "OTTMUST00000068850.1";
chr14	HAVANA	exon	29722292	29722357	0	-	.	gene_id "ENSMUSG00000015966.18"; transcript_id "ENSMUST00000135888.8"; gene_type "protein_coding"; gene_name "Il17rb"; transcript_type "nonsense_mediated_decay"; transcript_name "Il17rb-203"; exon_number 8; exon_id "ENSMUSE00001283192.2"; level 2; protein_id "ENSMUSP00000121407.2"; transcript_support_level "5"; mgi_id "MGI:1355292"; havana_gene "OTTMUSG00000027818.1"; havana_transcript "OTTMUST00000068851.1";
chr14	HAVANA	UTR	29722292	29722357	0	-	.	gene_id "ENSMUSG00000015966.18"; transcript_id "ENSMUST00000135888.8"; gene_type "protein_coding"; gene_name "Il17rb"; transcript_type "nonsense_mediated_decay"; transcript_name "Il17rb-203"; exon_number 8; exon_id "ENSMUSE00001283192.2"; level 2; protein_id "ENSMUSP00000121407.2"; transcript_support_level "5"; mgi_id "MGI:1355292"; havana_gene "OTTMUSG00000027818.1"; havana_transcript "OTTMUST00000068851.1";
chr14	ENSEMBL	exon	29722292	29722357	0	-	.	gene_id "ENSMUSG00000015966.18"; transcript_id "ENSMUST00000016110.13"; gene_type "protein_coding"; gene_name "Il17rb"; transcript_type "protein_coding"; transcript_name "Il17rb-201"; exon_number 8; exon_id "ENSMUSE00001232415.2"; level 3; protein_id "ENSMUSP00000016110.7"; transcript_support_level "1"; mgi_id "MGI:1355292"; tag "basic"; tag "Ensembl_canonical"; tag "GENCODE_Primary"; tag "appris_principal_2"; tag "CCDS"; ccdsid "CCDS36845.1"; havana_gene "OTTMUSG00000027818.1";
chr14	ENSEMBL	CDS	29722292	29722357	0	-	0	gene_id "ENSMUSG00000015966.18"; transcript_id "ENSMUST00000016110.13"; gene_type "protein_coding"; gene_name "Il17rb"; transcript_type "protein_coding"; transcript_name "Il17rb-201"; exon_number 8; exon_id "ENSMUSE00001232415.2"; level 3; protein_id "ENSMUSP00000016110.7"; transcript_support_level "1"; mgi_id "MGI:1355292"; tag "basic"; tag "Ensembl_canonical"; tag "GENCODE_Primary"; tag "appris_principal_2"; tag "CCDS"; ccdsid "CCDS36845.1"; havana_gene "OTTMUSG00000027818.1";
chr14	HAVANA	exon	29722292	29722357	0	-	.	gene_id "ENSMUSG00000015966.18"; transcript_id "ENSMUST00000136726.2"; gene_type "protein_coding"; gene_name "Il17rb"; transcript_type "nonsense_mediated_decay"; transcript_name "Il17rb-204"; exon_number 8; exon_id "ENSMUSE00001283192.2"; level 2; protein_id "ENSMUSP00000117802.2"; transcript_support_level "5"; mgi_id "MGI:1355292"; tag "non_canonical_conserved"; havana_gene "OTTMUSG00000027818.1"; havana_transcript "OTTMUST00000068852.1";
chr14	HAVANA	UTR	29722292	29722357	0	-	.	gene_id "ENSMUSG00000015966.18"; transcript_id "ENSMUST00000136726.2"; gene_type "protein_coding"; gene_name "Il17rb"; transcript_type "nonsense_mediated_decay"; transcript_name "Il17rb-204"; exon_number 8; exon_id "ENSMUSE00001283192.2"; level 2; protein_id "ENSMUSP00000117802.2"; transcript_support_level "5"; mgi_id "MGI:1355292"; tag "non_canonical_conserved"; havana_gene "OTTMUSG00000027818.1"; havana_transcript "OTTMUST00000068852.1";
chr14	HAVANA	exon	29722699	29722837	0	-	.	gene_id "ENSMUSG00000015966.18"; transcript_id "ENSMUST00000122205.9"; gene_type "protein_coding"; gene_name "Il17rb"; transcript_type "protein_coding"; transcript_name "Il17rb-202"; exon_number 7; exon_id "ENSMUSE00001207670.2"; level 2; protein_id "ENSMUSP00000113686.2"; transcript_support_level "5"; mgi_id "MGI:1355292"; tag "non_canonical_conserved"; tag "basic"; tag "appris_alternative_2"; havana_gene "OTTMUSG00000027818.1"; havana_transcript "OTTMUST00000068850.1";
chr14	HAVANA	CDS	29722699	29722837	0	-	1	gene_id "ENSMUSG00000015966.18"; transcript_id "ENSMUST00000122205.9"; gene_type "protein_coding"; gene_name "Il17rb"; transcript_type "protein_coding"; transcript_name "Il17rb-202"; exon_number 7; exon_id "ENSMUSE00001207670.2"; level 2; protein_id "ENSMUSP00000113686.2"; transcript_support_level "5"; mgi_id "MGI:1355292"; tag "non_canonical_conserved"; tag "basic"; tag "appris_alternative_2"; havana_gene "OTTMUSG00000027818.1"; havana_transcript "OTTMUST00000068850.1";
chr14	HAVANA	exon	29722699	29722837	0	-	.	gene_id "ENSMUSG00000015966.18"; transcript_id "ENSMUST00000135888.8"; gene_type "protein_coding"; gene_name "Il17rb"; transcript_type "nonsense_mediated_decay"; transcript_name "Il17rb-203"; exon_number 7; exon_id "ENSMUSE00001251362.2"; level 2; protein_id "ENSMUSP00000121407.2"; transcript_support_level "5"; mgi_id "MGI:1355292"; havana_gene "OTTMUSG00000027818.1"; havana_transcript "OTTMUST00000068851.1";
chr14	HAVANA	UTR	29722699	29722837	0	-	.	gene_id "ENSMUSG00000015966.18"; transcript_id "ENSMUST00000135888.8"; gene_type "protein_coding"; gene_name "Il17rb"; transcript_type "nonsense_mediated_decay"; transcript_name "Il17rb-203"; exon_number 7; exon_id "ENSMUSE00001251362.2"; level 2; protein_id "ENSMUSP00000121407.2"; transcript_support_level "5"; mgi_id "MGI:1355292"; havana_gene "OTTMUSG00000027818.1"; havana_transcript "OTTMUST00000068851.1";
chr14	HAVANA	exon	29722699	29722837	0	-	.	gene_id "ENSMUSG00000015966.18"; transcript_id "ENSMUST00000136726.2"; gene_type "protein_coding"; gene_name "Il17rb"; transcript_type "nonsense_mediated_decay"; transcript_name "Il17rb-204"; exon_number 7; exon_id "ENSMUSE00001251362.2"; level 2; protein_id "ENSMUSP00000117802.2"; transcript_support_level "5"; mgi_id "MGI:1355292"; tag "non_canonical_conserved"; havana_gene "OTTMUSG00000027818.1"; havana_transcript "OTTMUST00000068852.1";
chr14	HAVANA	UTR	29722699	29722837	0	-	.	gene_id "ENSMUSG00000015966.18"; transcript_id "ENSMUST00000136726.2"; gene_type "protein_coding"; gene_name "Il17rb"; transcript_type "nonsense_mediated_decay"; transcript_name "Il17rb-204"; exon_number 7; exon_id "ENSMUSE00001251362.2"; level 2; protein_id "ENSMUSP00000117802.2"; transcript_support_level "5"; mgi_id "MGI:1355292"; tag "non_canonical_conserved"; havana_gene "OTTMUSG00000027818.1"; havana_transcript "OTTMUST00000068852.1";
chr14	ENSEMBL	exon	29722699	29722841	0	-	.	gene_id "ENSMUSG00000015966.18"; transcript_id "ENSMUST00000016110.13"; gene_type "protein_coding"; gene_name "Il17rb"; transcript_type "protein_coding"; transcript_name "Il17rb-201"; exon_number 7; exon_id "ENSMUSE00000243963.5"; level 3; protein_id "ENSMUSP00000016110.7"; transcript_support_level "1"; mgi_id "MGI:1355292"; tag "basic"; tag "Ensembl_canonical"; tag "GENCODE_Primary"; tag "appris_principal_2"; tag "CCDS"; ccdsid "CCDS36845.1"; havana_gene "OTTMUSG00000027818.1";
chr14	ENSEMBL	CDS	29722699	29722841	0	-	2	gene_id "ENSMUSG00000015966.18"; transcript_id "ENSMUST00000016110.13"; gene_type "protein_coding"; gene_name "Il17rb"; transcript_type "protein_coding"; transcript_name "Il17rb-201"; exon_number 7; exon_id "ENSMUSE00000243963.5"; level 3; protein_id "ENSMUSP00000016110.7"; transcript_support_level "1"; mgi_id "MGI:1355292"; tag "basic"; tag "Ensembl_canonical"; tag "GENCODE_Primary"; tag "appris_principal_2"; tag "CCDS"; ccdsid "CCDS36845.1"; havana_gene "OTTMUSG00000027818.1";
chr14	HAVANA	exon	29724320	29724371	0	-	.	gene_id "ENSMUSG00000015966.18"; transcript_id "ENSMUST00000122205.9"; gene_type "protein_coding"; gene_name "Il17rb"; transcript_type "protein_coding"; transcript_name "Il17rb-202"; exon_number 6; exon_id "ENSMUSE00001302184.2"; level 2; protein_id "ENSMUSP00000113686.2"; transcript_support_level "5"; mgi_id "MGI:1355292"; tag "non_canonical_conserved"; tag "basic"; tag "appris_alternative_2"; havana_gene "OTTMUSG00000027818.1"; havana_transcript "OTTMUST00000068850.1";
chr14	HAVANA	CDS	29724320	29724371	0	-	2	gene_id "ENSMUSG00000015966.18"; transcript_id "ENSMUST00000122205.9"; gene_type "protein_coding"; gene_name "Il17rb"; transcript_type "protein_coding"; transcript_name "Il17rb-202"; exon_number 6; exon_id "ENSMUSE00001302184.2"; level 2; protein_id "ENSMUSP00000113686.2"; transcript_support_level "5"; mgi_id "MGI:1355292"; tag "non_canonical_conserved"; tag "basic"; tag "appris_alternative_2"; havana_gene "OTTMUSG00000027818.1"; havana_transcript "OTTMUST00000068850.1";
chr14	HAVANA	exon	29724320	29724371	0	-	.	gene_id "ENSMUSG00000015966.18"; transcript_id "ENSMUST00000135888.8"; gene_type "protein_coding"; gene_name "Il17rb"; transcript_type "nonsense_mediated_decay"; transcript_name "Il17rb-203"; exon_number 6; exon_id "ENSMUSE00001236030.2"; level 2; protein_id "ENSMUSP00000121407.2"; transcript_support_level "5"; mgi_id "MGI:1355292"; havana_gene "OTTMUSG00000027818.1"; havana_transcript "OTTMUST00000068851.1";
chr14	HAVANA	UTR	29724320	29724371	0	-	.	gene_id "ENSMUSG00000015966.18"; transcript_id "ENSMUST00000135888.8"; gene_type "protein_coding"; gene_name "Il17rb"; transcript_type "nonsense_mediated_decay"; transcript_name "Il17rb-203"; exon_number 6; exon_id "ENSMUSE00001236030.2"; level 2; protein_id "ENSMUSP00000121407.2"; transcript_support_level "5"; mgi_id "MGI:1355292"; havana_gene "OTTMUSG00000027818.1"; havana_transcript "OTTMUST00000068851.1";
chr14	HAVANA	UTR	29724320	29724848	0	-	.	gene_id "ENSMUSG00000015966.18"; transcript_id "ENSMUST00000136726.2"; gene_type "protein_coding"; gene_name "Il17rb"; transcript_type "nonsense_mediated_decay"; transcript_name "Il17rb-204"; exon_number 6; exon_id "ENSMUSE00000803200.2"; level 2; protein_id "ENSMUSP00000117802.2"; transcript_support_level "5"; mgi_id "MGI:1355292"; tag "non_canonical_conserved"; havana_gene "OTTMUSG00000027818.1"; havana_transcript "OTTMUST00000068852.1";
chr14	HAVANA	exon	29724320	29725003	0	-	.	gene_id "ENSMUSG00000015966.18"; transcript_id "ENSMUST00000136726.2"; gene_type "protein_coding"; gene_name "Il17rb"; transcript_type "nonsense_mediated_decay"; transcript_name "Il17rb-204"; exon_number 6; exon_id "ENSMUSE00000803200.2"; level 2; protein_id "ENSMUSP00000117802.2"; transcript_support_level "5"; mgi_id "MGI:1355292"; tag "non_canonical_conserved"; havana_gene "OTTMUSG00000027818.1"; havana_transcript "OTTMUST00000068852.1";
chr14	ENSEMBL	exon	29724324	29724371	0	-	.	gene_id "ENSMUSG00000015966.18"; transcript_id "ENSMUST00000016110.13"; gene_type "protein_coding"; gene_name "Il17rb"; transcript_type "protein_coding"; transcript_name "Il17rb-201"; exon_number 6; exon_id "ENSMUSE00000122704.5"; level 3; protein_id "ENSMUSP00000016110.7"; transcript_support_level "1"; mgi_id "MGI:1355292"; tag "basic"; tag "Ensembl_canonical"; tag "GENCODE_Primary"; tag "appris_principal_2"; tag "CCDS"; ccdsid "CCDS36845.1"; havana_gene "OTTMUSG00000027818.1";
chr14	ENSEMBL	CDS	29724324	29724371	0	-	2	gene_id "ENSMUSG00000015966.18"; transcript_id "ENSMUST00000016110.13"; gene_type "protein_coding"; gene_name "Il17rb"; transcript_type "protein_coding"; transcript_name "Il17rb-201"; exon_number 6; exon_id "ENSMUSE00000122704.5"; level 3; protein_id "ENSMUSP00000016110.7"; transcript_support_level "1"; mgi_id "MGI:1355292"; tag "basic"; tag "Ensembl_canonical"; tag "GENCODE_Primary"; tag "appris_principal_2"; tag "CCDS"; ccdsid "CCDS36845.1"; havana_gene "OTTMUSG00000027818.1";
chr14	HAVANA	stop_codon	29724846	29724848	0	-	0	gene_id "ENSMUSG00000015966.18"; transcript_id "ENSMUST00000136726.2"; gene_type "protein_coding"; gene_name "Il17rb"; transcript_type "nonsense_mediated_decay"; transcript_name "Il17rb-204"; exon_number 6; exon_id "ENSMUSE00000803200.2"; level 2; protein_id "ENSMUSP00000117802.2"; transcript_support_level "5"; mgi_id "MGI:1355292"; tag "non_canonical_conserved"; havana_gene "OTTMUSG00000027818.1"; havana_transcript "OTTMUST00000068852.1";
chr14	HAVANA	CDS	29724849	29725003	0	-	2	gene_id "ENSMUSG00000015966.18"; transcript_id "ENSMUST00000136726.2"; gene_type "protein_coding"; gene_name "Il17rb"; transcript_type "nonsense_mediated_decay"; transcript_name "Il17rb-204"; exon_number 6; exon_id "ENSMUSE00000803200.2"; level 2; protein_id "ENSMUSP00000117802.2"; transcript_support_level "5"; mgi_id "MGI:1355292"; tag "non_canonical_conserved"; havana_gene "OTTMUSG00000027818.1"; havana_transcript "OTTMUST00000068852.1";
chr14	HAVANA	UTR	29725518	29725582	0	-	.	gene_id "ENSMUSG00000015966.18"; transcript_id "ENSMUST00000135888.8"; gene_type "protein_coding"; gene_name "Il17rb"; transcript_type "nonsense_mediated_decay"; transcript_name "Il17rb-203"; exon_number 5; exon_id "ENSMUSE00001291850.2"; level 2; protein_id "ENSMUSP00000121407.2"; transcript_support_level "5"; mgi_id "MGI:1355292"; havana_gene "OTTMUSG00000027818.1"; havana_transcript "OTTMUST00000068851.1";
chr14	HAVANA	exon	29725518	29725644	0	-	.	gene_id "ENSMUSG00000015966.18"; transcript_id "ENSMUST00000122205.9"; gene_type "protein_coding"; gene_name "Il17rb"; transcript_type "protein_coding"; transcript_name "Il17rb-202"; exon_number 5; exon_id "ENSMUSE00001212800.2"; level 2; protein_id "ENSMUSP00000113686.2"; transcript_support_level "5"; mgi_id "MGI:1355292"; tag "non_canonical_conserved"; tag "basic"; tag "appris_alternative_2"; havana_gene "OTTMUSG00000027818.1"; havana_transcript "OTTMUST00000068850.1";
chr14	HAVANA	CDS	29725518	29725644	0	-	0	gene_id "ENSMUSG00000015966.18"; transcript_id "ENSMUST00000122205.9"; gene_type "protein_coding"; gene_name "Il17rb"; transcript_type "protein_coding"; transcript_name "Il17rb-202"; exon_number 5; exon_id "ENSMUSE00001212800.2"; level 2; protein_id "ENSMUSP00000113686.2"; transcript_support_level "5"; mgi_id "MGI:1355292"; tag "non_canonical_conserved"; tag "basic"; tag "appris_alternative_2"; havana_gene "OTTMUSG00000027818.1"; havana_transcript "OTTMUST00000068850.1";
chr14	HAVANA	exon	29725518	29725644	0	-	.	gene_id "ENSMUSG00000015966.18"; transcript_id "ENSMUST00000135888.8"; gene_type "protein_coding"; gene_name "Il17rb"; transcript_type "nonsense_mediated_decay"; transcript_name "Il17rb-203"; exon_number 5; exon_id "ENSMUSE00001291850.2"; level 2; protein_id "ENSMUSP00000121407.2"; transcript_support_level "5"; mgi_id "MGI:1355292"; havana_gene "OTTMUSG00000027818.1"; havana_transcript "OTTMUST00000068851.1";
chr14	ENSEMBL	exon	29725518	29725644	0	-	.	gene_id "ENSMUSG00000015966.18"; transcript_id "ENSMUST00000016110.13"; gene_type "protein_coding"; gene_name "Il17rb"; transcript_type "protein_coding"; transcript_name "Il17rb-201"; exon_number 5; exon_id "ENSMUSE00001212800.2"; level 3; protein_id "ENSMUSP00000016110.7"; transcript_support_level "1"; mgi_id "MGI:1355292"; tag "basic"; tag "Ensembl_canonical"; tag "GENCODE_Primary"; tag "appris_principal_2"; tag "CCDS"; ccdsid "CCDS36845.1"; havana_gene "OTTMUSG00000027818.1";
chr14	ENSEMBL	CDS	29725518	29725644	0	-	0	gene_id "ENSMUSG00000015966.18"; transcript_id "ENSMUST00000016110.13"; gene_type "protein_coding"; gene_name "Il17rb"; transcript_type "protein_coding"; transcript_name "Il17rb-201"; exon_number 5; exon_id "ENSMUSE00001212800.2"; level 3; protein_id "ENSMUSP00000016110.7"; transcript_support_level "1"; mgi_id "MGI:1355292"; tag "basic"; tag "Ensembl_canonical"; tag "GENCODE_Primary"; tag "appris_principal_2"; tag "CCDS"; ccdsid "CCDS36845.1"; havana_gene "OTTMUSG00000027818.1";
chr14	HAVANA	exon	29725518	29725644	0	-	.	gene_id "ENSMUSG00000015966.18"; transcript_id "ENSMUST00000136726.2"; gene_type "protein_coding"; gene_name "Il17rb"; transcript_type "nonsense_mediated_decay"; transcript_name "Il17rb-204"; exon_number 5; exon_id "ENSMUSE00001212800.2"; level 2; protein_id "ENSMUSP00000117802.2"; transcript_support_level "5"; mgi_id "MGI:1355292"; tag "non_canonical_conserved"; havana_gene "OTTMUSG00000027818.1"; havana_transcript "OTTMUST00000068852.1";
chr14	HAVANA	CDS	29725518	29725644	0	-	0	gene_id "ENSMUSG00000015966.18"; transcript_id "ENSMUST00000136726.2"; gene_type "protein_coding"; gene_name "Il17rb"; transcript_type "nonsense_mediated_decay"; transcript_name "Il17rb-204"; exon_number 5; exon_id "ENSMUSE00001212800.2"; level 2; protein_id "ENSMUSP00000117802.2"; transcript_support_level "5"; mgi_id "MGI:1355292"; tag "non_canonical_conserved"; havana_gene "OTTMUSG00000027818.1"; havana_transcript "OTTMUST00000068852.1";
chr14	HAVANA	stop_codon	29725580	29725582	0	-	0	gene_id "ENSMUSG00000015966.18"; transcript_id "ENSMUST00000135888.8"; gene_type "protein_coding"; gene_name "Il17rb"; transcript_type "nonsense_mediated_decay"; transcript_name "Il17rb-203"; exon_number 5; exon_id "ENSMUSE00001291850.2"; level 2; protein_id "ENSMUSP00000121407.2"; transcript_support_level "5"; mgi_id "MGI:1355292"; havana_gene "OTTMUSG00000027818.1"; havana_transcript "OTTMUST00000068851.1";
chr14	HAVANA	CDS	29725583	29725644	0	-	2	gene_id "ENSMUSG00000015966.18"; transcript_id "ENSMUST00000135888.8"; gene_type "protein_coding"; gene_name "Il17rb"; transcript_type "nonsense_mediated_decay"; transcript_name "Il17rb-203"; exon_number 5; exon_id "ENSMUSE00001291850.2"; level 2; protein_id "ENSMUSP00000121407.2"; transcript_support_level "5"; mgi_id "MGI:1355292"; havana_gene "OTTMUSG00000027818.1"; havana_transcript "OTTMUST00000068851.1";
chr14	HAVANA	exon	29726229	29726360	0	-	.	gene_id "ENSMUSG00000015966.18"; transcript_id "ENSMUST00000135888.8"; gene_type "protein_coding"; gene_name "Il17rb"; transcript_type "nonsense_mediated_decay"; transcript_name "Il17rb-203"; exon_number 4; exon_id "ENSMUSE00000799553.2"; level 2; protein_id "ENSMUSP00000121407.2"; transcript_support_level "5"; mgi_id "MGI:1355292"; havana_gene "OTTMUSG00000027818.1"; havana_transcript "OTTMUST00000068851.1";
chr14	HAVANA	CDS	29726229	29726360	0	-	2	gene_id "ENSMUSG00000015966.18"; transcript_id "ENSMUST00000135888.8"; gene_type "protein_coding"; gene_name "Il17rb"; transcript_type "nonsense_mediated_decay"; transcript_name "Il17rb-203"; exon_number 4; exon_id "ENSMUSE00000799553.2"; level 2; protein_id "ENSMUSP00000121407.2"; transcript_support_level "5"; mgi_id "MGI:1355292"; havana_gene "OTTMUSG00000027818.1"; havana_transcript "OTTMUST00000068851.1";
chr14	HAVANA	exon	29726233	29726360	0	-	.	gene_id "ENSMUSG00000015966.18"; transcript_id "ENSMUST00000122205.9"; gene_type "protein_coding"; gene_name "Il17rb"; transcript_type "protein_coding"; transcript_name "Il17rb-202"; exon_number 4; exon_id "ENSMUSE00000122710.5"; level 2; protein_id "ENSMUSP00000113686.2"; transcript_support_level "5"; mgi_id "MGI:1355292"; tag "non_canonical_conserved"; tag "basic"; tag "appris_alternative_2"; havana_gene "OTTMUSG00000027818.1"; havana_transcript "OTTMUST00000068850.1";
chr14	HAVANA	CDS	29726233	29726360	0	-	2	gene_id "ENSMUSG00000015966.18"; transcript_id "ENSMUST00000122205.9"; gene_type "protein_coding"; gene_name "Il17rb"; transcript_type "protein_coding"; transcript_name "Il17rb-202"; exon_number 4; exon_id "ENSMUSE00000122710.5"; level 2; protein_id "ENSMUSP00000113686.2"; transcript_support_level "5"; mgi_id "MGI:1355292"; tag "non_canonical_conserved"; tag "basic"; tag "appris_alternative_2"; havana_gene "OTTMUSG00000027818.1"; havana_transcript "OTTMUST00000068850.1";
chr14	ENSEMBL	exon	29726233	29726360	0	-	.	gene_id "ENSMUSG00000015966.18"; transcript_id "ENSMUST00000016110.13"; gene_type "protein_coding"; gene_name "Il17rb"; transcript_type "protein_coding"; transcript_name "Il17rb-201"; exon_number 4; exon_id "ENSMUSE00000122710.5"; level 3; protein_id "ENSMUSP00000016110.7"; transcript_support_level "1"; mgi_id "MGI:1355292"; tag "basic"; tag "Ensembl_canonical"; tag "GENCODE_Primary"; tag "appris_principal_2"; tag "CCDS"; ccdsid "CCDS36845.1"; havana_gene "OTTMUSG00000027818.1";
chr14	ENSEMBL	CDS	29726233	29726360	0	-	2	gene_id "ENSMUSG00000015966.18"; transcript_id "ENSMUST00000016110.13"; gene_type "protein_coding"; gene_name "Il17rb"; transcript_type "protein_coding"; transcript_name "Il17rb-201"; exon_number 4; exon_id "ENSMUSE00000122710.5"; level 3; protein_id "ENSMUSP00000016110.7"; transcript_support_level "1"; mgi_id "MGI:1355292"; tag "basic"; tag "Ensembl_canonical"; tag "GENCODE_Primary"; tag "appris_principal_2"; tag "CCDS"; ccdsid "CCDS36845.1"; havana_gene "OTTMUSG00000027818.1";
chr14	HAVANA	exon	29726233	29726360	0	-	.	gene_id "ENSMUSG00000015966.18"; transcript_id "ENSMUST00000136726.2"; gene_type "protein_coding"; gene_name "Il17rb"; transcript_type "nonsense_mediated_decay"; transcript_name "Il17rb-204"; exon_number 4; exon_id "ENSMUSE00000122710.5"; level 2; protein_id "ENSMUSP00000117802.2"; transcript_support_level "5"; mgi_id "MGI:1355292"; tag "non_canonical_conserved"; havana_gene "OTTMUSG00000027818.1"; havana_transcript "OTTMUST00000068852.1";
chr14	HAVANA	CDS	29726233	29726360	0	-	2	gene_id "ENSMUSG00000015966.18"; transcript_id "ENSMUST00000136726.2"; gene_type "protein_coding"; gene_name "Il17rb"; transcript_type "nonsense_mediated_decay"; transcript_name "Il17rb-204"; exon_number 4; exon_id "ENSMUSE00000122710.5"; level 2; protein_id "ENSMUSP00000117802.2"; transcript_support_level "5"; mgi_id "MGI:1355292"; tag "non_canonical_conserved"; havana_gene "OTTMUSG00000027818.1"; havana_transcript "OTTMUST00000068852.1";
chr14	HAVANA	exon	29727980	29728120	0	-	.	gene_id "ENSMUSG00000015966.18"; transcript_id "ENSMUST00000122205.9"; gene_type "protein_coding"; gene_name "Il17rb"; transcript_type "protein_coding"; transcript_name "Il17rb-202"; exon_number 3; exon_id "ENSMUSE00000122702.4"; level 2; protein_id "ENSMUSP00000113686.2"; transcript_support_level "5"; mgi_id "MGI:1355292"; tag "non_canonical_conserved"; tag "basic"; tag "appris_alternative_2"; havana_gene "OTTMUSG00000027818.1"; havana_transcript "OTTMUST00000068850.1";
chr14	HAVANA	CDS	29727980	29728120	0	-	2	gene_id "ENSMUSG00000015966.18"; transcript_id "ENSMUST00000122205.9"; gene_type "protein_coding"; gene_name "Il17rb"; transcript_type "protein_coding"; transcript_name "Il17rb-202"; exon_number 3; exon_id "ENSMUSE00000122702.4"; level 2; protein_id "ENSMUSP00000113686.2"; transcript_support_level "5"; mgi_id "MGI:1355292"; tag "non_canonical_conserved"; tag "basic"; tag "appris_alternative_2"; havana_gene "OTTMUSG00000027818.1"; havana_transcript "OTTMUST00000068850.1";
chr14	HAVANA	exon	29727980	29728120	0	-	.	gene_id "ENSMUSG00000015966.18"; transcript_id "ENSMUST00000135888.8"; gene_type "protein_coding"; gene_name "Il17rb"; transcript_type "nonsense_mediated_decay"; transcript_name "Il17rb-203"; exon_number 3; exon_id "ENSMUSE00000122702.4"; level 2; protein_id "ENSMUSP00000121407.2"; transcript_support_level "5"; mgi_id "MGI:1355292"; havana_gene "OTTMUSG00000027818.1"; havana_transcript "OTTMUST00000068851.1";
chr14	HAVANA	CDS	29727980	29728120	0	-	2	gene_id "ENSMUSG00000015966.18"; transcript_id "ENSMUST00000135888.8"; gene_type "protein_coding"; gene_name "Il17rb"; transcript_type "nonsense_mediated_decay"; transcript_name "Il17rb-203"; exon_number 3; exon_id "ENSMUSE00000122702.4"; level 2; protein_id "ENSMUSP00000121407.2"; transcript_support_level "5"; mgi_id "MGI:1355292"; havana_gene "OTTMUSG00000027818.1"; havana_transcript "OTTMUST00000068851.1";
chr14	ENSEMBL	exon	29727980	29728120	0	-	.	gene_id "ENSMUSG00000015966.18"; transcript_id "ENSMUST00000016110.13"; gene_type "protein_coding"; gene_name "Il17rb"; transcript_type "protein_coding"; transcript_name "Il17rb-201"; exon_number 3; exon_id "ENSMUSE00000122702.4"; level 3; protein_id "ENSMUSP00000016110.7"; transcript_support_level "1"; mgi_id "MGI:1355292"; tag "basic"; tag "Ensembl_canonical"; tag "GENCODE_Primary"; tag "appris_principal_2"; tag "CCDS"; ccdsid "CCDS36845.1"; havana_gene "OTTMUSG00000027818.1";
chr14	ENSEMBL	CDS	29727980	29728120	0	-	2	gene_id "ENSMUSG00000015966.18"; transcript_id "ENSMUST00000016110.13"; gene_type "protein_coding"; gene_name "Il17rb"; transcript_type "protein_coding"; transcript_name "Il17rb-201"; exon_number 3; exon_id "ENSMUSE00000122702.4"; level 3; protein_id "ENSMUSP00000016110.7"; transcript_support_level "1"; mgi_id "MGI:1355292"; tag "basic"; tag "Ensembl_canonical"; tag "GENCODE_Primary"; tag "appris_principal_2"; tag "CCDS"; ccdsid "CCDS36845.1"; havana_gene "OTTMUSG00000027818.1";
chr14	HAVANA	exon	29727980	29728120	0	-	.	gene_id "ENSMUSG00000015966.18"; transcript_id "ENSMUST00000136726.2"; gene_type "protein_coding"; gene_name "Il17rb"; transcript_type "nonsense_mediated_decay"; transcript_name "Il17rb-204"; exon_number 3; exon_id "ENSMUSE00000122702.4"; level 2; protein_id "ENSMUSP00000117802.2"; transcript_support_level "5"; mgi_id "MGI:1355292"; tag "non_canonical_conserved"; havana_gene "OTTMUSG00000027818.1"; havana_transcript "OTTMUST00000068852.1";
chr14	HAVANA	CDS	29727980	29728120	0	-	2	gene_id "ENSMUSG00000015966.18"; transcript_id "ENSMUST00000136726.2"; gene_type "protein_coding"; gene_name "Il17rb"; transcript_type "nonsense_mediated_decay"; transcript_name "Il17rb-204"; exon_number 3; exon_id "ENSMUSE00000122702.4"; level 2; protein_id "ENSMUSP00000117802.2"; transcript_support_level "5"; mgi_id "MGI:1355292"; tag "non_canonical_conserved"; havana_gene "OTTMUSG00000027818.1"; havana_transcript "OTTMUST00000068852.1";
chr14	HAVANA	exon	29728807	29728831	0	-	.	gene_id "ENSMUSG00000015966.18"; transcript_id "ENSMUST00000122205.9"; gene_type "protein_coding"; gene_name "Il17rb"; transcript_type "protein_coding"; transcript_name "Il17rb-202"; exon_number 2; exon_id "ENSMUSE00000122708.4"; level 2; protein_id "ENSMUSP00000113686.2"; transcript_support_level "5"; mgi_id "MGI:1355292"; tag "non_canonical_conserved"; tag "basic"; tag "appris_alternative_2"; havana_gene "OTTMUSG00000027818.1"; havana_transcript "OTTMUST00000068850.1";
chr14	HAVANA	CDS	29728807	29728831	0	-	0	gene_id "ENSMUSG00000015966.18"; transcript_id "ENSMUST00000122205.9"; gene_type "protein_coding"; gene_name "Il17rb"; transcript_type "protein_coding"; transcript_name "Il17rb-202"; exon_number 2; exon_id "ENSMUSE00000122708.4"; level 2; protein_id "ENSMUSP00000113686.2"; transcript_support_level "5"; mgi_id "MGI:1355292"; tag "non_canonical_conserved"; tag "basic"; tag "appris_alternative_2"; havana_gene "OTTMUSG00000027818.1"; havana_transcript "OTTMUST00000068850.1";
chr14	HAVANA	exon	29728807	29728831	0	-	.	gene_id "ENSMUSG00000015966.18"; transcript_id "ENSMUST00000135888.8"; gene_type "protein_coding"; gene_name "Il17rb"; transcript_type "nonsense_mediated_decay"; transcript_name "Il17rb-203"; exon_number 2; exon_id "ENSMUSE00000122708.4"; level 2; protein_id "ENSMUSP00000121407.2"; transcript_support_level "5"; mgi_id "MGI:1355292"; havana_gene "OTTMUSG00000027818.1"; havana_transcript "OTTMUST00000068851.1";
chr14	HAVANA	CDS	29728807	29728831	0	-	0	gene_id "ENSMUSG00000015966.18"; transcript_id "ENSMUST00000135888.8"; gene_type "protein_coding"; gene_name "Il17rb"; transcript_type "nonsense_mediated_decay"; transcript_name "Il17rb-203"; exon_number 2; exon_id "ENSMUSE00000122708.4"; level 2; protein_id "ENSMUSP00000121407.2"; transcript_support_level "5"; mgi_id "MGI:1355292"; havana_gene "OTTMUSG00000027818.1"; havana_transcript "OTTMUST00000068851.1";
chr14	ENSEMBL	exon	29728807	29728831	0	-	.	gene_id "ENSMUSG00000015966.18"; transcript_id "ENSMUST00000016110.13"; gene_type "protein_coding"; gene_name "Il17rb"; transcript_type "protein_coding"; transcript_name "Il17rb-201"; exon_number 2; exon_id "ENSMUSE00000122708.4"; level 3; protein_id "ENSMUSP00000016110.7"; transcript_support_level "1"; mgi_id "MGI:1355292"; tag "basic"; tag "Ensembl_canonical"; tag "GENCODE_Primary"; tag "appris_principal_2"; tag "CCDS"; ccdsid "CCDS36845.1"; havana_gene "OTTMUSG00000027818.1";
chr14	ENSEMBL	CDS	29728807	29728831	0	-	0	gene_id "ENSMUSG00000015966.18"; transcript_id "ENSMUST00000016110.13"; gene_type "protein_coding"; gene_name "Il17rb"; transcript_type "protein_coding"; transcript_name "Il17rb-201"; exon_number 2; exon_id "ENSMUSE00000122708.4"; level 3; protein_id "ENSMUSP00000016110.7"; transcript_support_level "1"; mgi_id "MGI:1355292"; tag "basic"; tag "Ensembl_canonical"; tag "GENCODE_Primary"; tag "appris_principal_2"; tag "CCDS"; ccdsid "CCDS36845.1"; havana_gene "OTTMUSG00000027818.1";
chr14	HAVANA	exon	29728807	29728831	0	-	.	gene_id "ENSMUSG00000015966.18"; transcript_id "ENSMUST00000136726.2"; gene_type "protein_coding"; gene_name "Il17rb"; transcript_type "nonsense_mediated_decay"; transcript_name "Il17rb-204"; exon_number 2; exon_id "ENSMUSE00000122708.4"; level 2; protein_id "ENSMUSP00000117802.2"; transcript_support_level "5"; mgi_id "MGI:1355292"; tag "non_canonical_conserved"; havana_gene "OTTMUSG00000027818.1"; havana_transcript "OTTMUST00000068852.1";
chr14	HAVANA	CDS	29728807	29728831	0	-	0	gene_id "ENSMUSG00000015966.18"; transcript_id "ENSMUST00000136726.2"; gene_type "protein_coding"; gene_name "Il17rb"; transcript_type "nonsense_mediated_decay"; transcript_name "Il17rb-204"; exon_number 2; exon_id "ENSMUSE00000122708.4"; level 2; protein_id "ENSMUSP00000117802.2"; transcript_support_level "5"; mgi_id "MGI:1355292"; tag "non_canonical_conserved"; havana_gene "OTTMUSG00000027818.1"; havana_transcript "OTTMUST00000068852.1";
chr14	sragcm37_es	exon	29729706	29730239	0.636055998714792	-	.	gene_id "ENSMUSG00000015966.18"; transcript_id "ENSMUSG00000015966.18_tx_3"; exon_id "chr14_29729706_29730239_-"; exonnum "2"; txlen "616";
chr14	HAVANA	CDS	29730689	29730748	0	-	0	gene_id "ENSMUSG00000015966.18"; transcript_id "ENSMUST00000122205.9"; gene_type "protein_coding"; gene_name "Il17rb"; transcript_type "protein_coding"; transcript_name "Il17rb-202"; exon_number 1; exon_id "ENSMUSE00000619121.3"; level 2; protein_id "ENSMUSP00000113686.2"; transcript_support_level "5"; mgi_id "MGI:1355292"; tag "non_canonical_conserved"; tag "basic"; tag "appris_alternative_2"; havana_gene "OTTMUSG00000027818.1"; havana_transcript "OTTMUST00000068850.1";
chr14	HAVANA	CDS	29730689	29730748	0	-	0	gene_id "ENSMUSG00000015966.18"; transcript_id "ENSMUST00000135888.8"; gene_type "protein_coding"; gene_name "Il17rb"; transcript_type "nonsense_mediated_decay"; transcript_name "Il17rb-203"; exon_number 1; exon_id "ENSMUSE00000708945.3"; level 2; protein_id "ENSMUSP00000121407.2"; transcript_support_level "5"; mgi_id "MGI:1355292"; havana_gene "OTTMUSG00000027818.1"; havana_transcript "OTTMUST00000068851.1";
chr14	ENSEMBL	CDS	29730689	29730748	0	-	0	gene_id "ENSMUSG00000015966.18"; transcript_id "ENSMUST00000016110.13"; gene_type "protein_coding"; gene_name "Il17rb"; transcript_type "protein_coding"; transcript_name "Il17rb-201"; exon_number 1; exon_id "ENSMUSE00000619121.3"; level 3; protein_id "ENSMUSP00000016110.7"; transcript_support_level "1"; mgi_id "MGI:1355292"; tag "basic"; tag "Ensembl_canonical"; tag "GENCODE_Primary"; tag "appris_principal_2"; tag "CCDS"; ccdsid "CCDS36845.1"; havana_gene "OTTMUSG00000027818.1";
chr14	HAVANA	CDS	29730689	29730748	0	-	0	gene_id "ENSMUSG00000015966.18"; transcript_id "ENSMUST00000136726.2"; gene_type "protein_coding"; gene_name "Il17rb"; transcript_type "nonsense_mediated_decay"; transcript_name "Il17rb-204"; exon_number 1; exon_id "ENSMUSE00000826068.2"; level 2; protein_id "ENSMUSP00000117802.2"; transcript_support_level "5"; mgi_id "MGI:1355292"; tag "non_canonical_conserved"; havana_gene "OTTMUSG00000027818.1"; havana_transcript "OTTMUST00000068852.1";
chr14	HAVANA	exon	29730689	29730766	0	-	.	gene_id "ENSMUSG00000015966.18"; transcript_id "ENSMUST00000136726.2"; gene_type "protein_coding"; gene_name "Il17rb"; transcript_type "nonsense_mediated_decay"; transcript_name "Il17rb-204"; exon_number 1; exon_id "ENSMUSE00000826068.2"; level 2; protein_id "ENSMUSP00000117802.2"; transcript_support_level "5"; mgi_id "MGI:1355292"; tag "non_canonical_conserved"; havana_gene "OTTMUSG00000027818.1"; havana_transcript "OTTMUST00000068852.1";
chr14	HAVANA	exon	29730689	29730770	0	-	.	gene_id "ENSMUSG00000015966.18"; transcript_id "ENSMUST00000135888.8"; gene_type "protein_coding"; gene_name "Il17rb"; transcript_type "nonsense_mediated_decay"; transcript_name "Il17rb-203"; exon_number 1; exon_id "ENSMUSE00000708945.3"; level 2; protein_id "ENSMUSP00000121407.2"; transcript_support_level "5"; mgi_id "MGI:1355292"; havana_gene "OTTMUSG00000027818.1"; havana_transcript "OTTMUST00000068851.1";
chr14	ENSEMBL_gcm37	exon	29730689	29730770	0.636055998714792	-	.	gene_id "ENSMUSG00000015966.18"; transcript_id "ENSMUSG00000015966.18_tx_3"; exon_id "chr14_29730689_29730770_-"; exonnum "1"; txlen "616";
chr14	HAVANA	exon	29730689	29730853	0	-	.	gene_id "ENSMUSG00000015966.18"; transcript_id "ENSMUST00000122205.9"; gene_type "protein_coding"; gene_name "Il17rb"; transcript_type "protein_coding"; transcript_name "Il17rb-202"; exon_number 1; exon_id "ENSMUSE00000619121.3"; level 2; protein_id "ENSMUSP00000113686.2"; transcript_support_level "5"; mgi_id "MGI:1355292"; tag "non_canonical_conserved"; tag "basic"; tag "appris_alternative_2"; havana_gene "OTTMUSG00000027818.1"; havana_transcript "OTTMUST00000068850.1";
chr14	ENSEMBL	exon	29730689	29730853	0	-	.	gene_id "ENSMUSG00000015966.18"; transcript_id "ENSMUST00000016110.13"; gene_type "protein_coding"; gene_name "Il17rb"; transcript_type "protein_coding"; transcript_name "Il17rb-201"; exon_number 1; exon_id "ENSMUSE00000619121.3"; level 3; protein_id "ENSMUSP00000016110.7"; transcript_support_level "1"; mgi_id "MGI:1355292"; tag "basic"; tag "Ensembl_canonical"; tag "GENCODE_Primary"; tag "appris_principal_2"; tag "CCDS"; ccdsid "CCDS36845.1"; havana_gene "OTTMUSG00000027818.1";
chr14	HAVANA	start_codon	29730746	29730748	0	-	0	gene_id "ENSMUSG00000015966.18"; transcript_id "ENSMUST00000122205.9"; gene_type "protein_coding"; gene_name "Il17rb"; transcript_type "protein_coding"; transcript_name "Il17rb-202"; exon_number 1; exon_id "ENSMUSE00000619121.3"; level 2; protein_id "ENSMUSP00000113686.2"; transcript_support_level "5"; mgi_id "MGI:1355292"; tag "non_canonical_conserved"; tag "basic"; tag "appris_alternative_2"; havana_gene "OTTMUSG00000027818.1"; havana_transcript "OTTMUST00000068850.1";
chr14	HAVANA	start_codon	29730746	29730748	0	-	0	gene_id "ENSMUSG00000015966.18"; transcript_id "ENSMUST00000135888.8"; gene_type "protein_coding"; gene_name "Il17rb"; transcript_type "nonsense_mediated_decay"; transcript_name "Il17rb-203"; exon_number 1; exon_id "ENSMUSE00000708945.3"; level 2; protein_id "ENSMUSP00000121407.2"; transcript_support_level "5"; mgi_id "MGI:1355292"; havana_gene "OTTMUSG00000027818.1"; havana_transcript "OTTMUST00000068851.1";
chr14	ENSEMBL	start_codon	29730746	29730748	0	-	0	gene_id "ENSMUSG00000015966.18"; transcript_id "ENSMUST00000016110.13"; gene_type "protein_coding"; gene_name "Il17rb"; transcript_type "protein_coding"; transcript_name "Il17rb-201"; exon_number 1; exon_id "ENSMUSE00000619121.3"; level 3; protein_id "ENSMUSP00000016110.7"; transcript_support_level "1"; mgi_id "MGI:1355292"; tag "basic"; tag "Ensembl_canonical"; tag "GENCODE_Primary"; tag "appris_principal_2"; tag "CCDS"; ccdsid "CCDS36845.1"; havana_gene "OTTMUSG00000027818.1";
chr14	HAVANA	start_codon	29730746	29730748	0	-	0	gene_id "ENSMUSG00000015966.18"; transcript_id "ENSMUST00000136726.2"; gene_type "protein_coding"; gene_name "Il17rb"; transcript_type "nonsense_mediated_decay"; transcript_name "Il17rb-204"; exon_number 1; exon_id "ENSMUSE00000826068.2"; level 2; protein_id "ENSMUSP00000117802.2"; transcript_support_level "5"; mgi_id "MGI:1355292"; tag "non_canonical_conserved"; havana_gene "OTTMUSG00000027818.1"; havana_transcript "OTTMUST00000068852.1";
chr14	HAVANA	UTR	29730749	29730766	0	-	.	gene_id "ENSMUSG00000015966.18"; transcript_id "ENSMUST00000136726.2"; gene_type "protein_coding"; gene_name "Il17rb"; transcript_type "nonsense_mediated_decay"; transcript_name "Il17rb-204"; exon_number 1; exon_id "ENSMUSE00000826068.2"; level 2; protein_id "ENSMUSP00000117802.2"; transcript_support_level "5"; mgi_id "MGI:1355292"; tag "non_canonical_conserved"; havana_gene "OTTMUSG00000027818.1"; havana_transcript "OTTMUST00000068852.1";
chr14	HAVANA	UTR	29730749	29730770	0	-	.	gene_id "ENSMUSG00000015966.18"; transcript_id "ENSMUST00000135888.8"; gene_type "protein_coding"; gene_name "Il17rb"; transcript_type "nonsense_mediated_decay"; transcript_name "Il17rb-203"; exon_number 1; exon_id "ENSMUSE00000708945.3"; level 2; protein_id "ENSMUSP00000121407.2"; transcript_support_level "5"; mgi_id "MGI:1355292"; havana_gene "OTTMUSG00000027818.1"; havana_transcript "OTTMUST00000068851.1";
chr14	HAVANA	UTR	29730749	29730853	0	-	.	gene_id "ENSMUSG00000015966.18"; transcript_id "ENSMUST00000122205.9"; gene_type "protein_coding"; gene_name "Il17rb"; transcript_type "protein_coding"; transcript_name "Il17rb-202"; exon_number 1; exon_id "ENSMUSE00000619121.3"; level 2; protein_id "ENSMUSP00000113686.2"; transcript_support_level "5"; mgi_id "MGI:1355292"; tag "non_canonical_conserved"; tag "basic"; tag "appris_alternative_2"; havana_gene "OTTMUSG00000027818.1"; havana_transcript "OTTMUST00000068850.1";
chr14	ENSEMBL	UTR	29730749	29730853	0	-	.	gene_id "ENSMUSG00000015966.18"; transcript_id "ENSMUST00000016110.13"; gene_type "protein_coding"; gene_name "Il17rb"; transcript_type "protein_coding"; transcript_name "Il17rb-201"; exon_number 1; exon_id "ENSMUSE00000619121.3"; level 3; protein_id "ENSMUSP00000016110.7"; transcript_support_level "1"; mgi_id "MGI:1355292"; tag "basic"; tag "Ensembl_canonical"; tag "GENCODE_Primary"; tag "appris_principal_2"; tag "CCDS"; ccdsid "CCDS36845.1"; havana_gene "OTTMUSG00000027818.1";
chr14	HAVANA	exon	29739372	29739633	0	-	.	gene_id "ENSMUSG00000136290.1"; transcript_id "ENSMUST00000335129.1"; gene_type "lncRNA"; gene_name "ENSMUSG00000136290"; transcript_type "lncRNA"; transcript_name "ENSMUST00000335129"; exon_number 2; exon_id "ENSMUSE00001660701.1"; level 2; tag "basic"; tag "Ensembl_canonical"; tag "GENCODE_Primary"; tag "TAGENE";
chr14	ENSEMBL_gcm37	exon	29739372	29739633	0.345839328135607	-	.	gene_id "ENSMUSG00000136290.1"; transcript_id "ENSMUSG00000136290.1_tx_2"; exon_id "chr14_29739372_29739633_-"; exonnum "3"; txlen "591";
chr14	HAVANA	gene	29739372	29740847	0	-	.	gene_id "ENSMUSG00000136290.1"; gene_type "lncRNA"; gene_name "ENSMUSG00000136290"; level 2;
chr14	HAVANA	transcript	29739372	29740847	0	-	.	gene_id "ENSMUSG00000136290.1"; transcript_id "ENSMUST00000335129.1"; gene_type "lncRNA"; gene_name "ENSMUSG00000136290"; transcript_type "lncRNA"; transcript_name "ENSMUST00000335129"; level 2; tag "basic"; tag "Ensembl_canonical"; tag "GENCODE_Primary"; tag "TAGENE";
chr14	HAVANA	exon	29740650	29740847	0	-	.	gene_id "ENSMUSG00000136290.1"; transcript_id "ENSMUST00000335129.1"; gene_type "lncRNA"; gene_name "ENSMUSG00000136290"; transcript_type "lncRNA"; transcript_name "ENSMUST00000335129"; exon_number 1; exon_id "ENSMUSE00001660702.1"; level 2; tag "basic"; tag "Ensembl_canonical"; tag "GENCODE_Primary"; tag "TAGENE";
chr14	sragcm37_mid	exon	29742162	29742371	0.345839328135607	-	.	gene_id "ENSMUSG00000136290.1"; transcript_id "ENSMUSG00000136290.1_tx_2"; exon_id "chr14_29742162_29742371_-"; exonnum "2"; txlen "591";
chr14	sragcm37_mid	exon	29742162	29742371	0.0410584570711498	-	.	gene_id "ENSMUSG00000136290.1"; transcript_id "ENSMUSG00000136290.1_tx_4"; exon_id "chr14_29742162_29742371_-"; exonnum "3"; txlen "587";
chr14	sragcm37_ss	exon	29746390	29746508	0.345839328135607	-	.	gene_id "ENSMUSG00000136290.1"; transcript_id "ENSMUSG00000136290.1_tx_2"; exon_id "chr14_29746390_29746508_-"; exonnum "1"; txlen "591";
chr14	HAVANA	gene	29749644	29750308	0	-	.	gene_id "ENSMUSG00000114705.2"; gene_type "processed_pseudogene"; gene_name "Gm18760"; level 2; mgi_id "MGI:5010945"; havana_gene "OTTMUSG00000068721.1";
chr14	HAVANA	transcript	29749644	29750308	0	-	.	gene_id "ENSMUSG00000114705.2"; transcript_id "ENSMUST00000225370.2"; gene_type "processed_pseudogene"; gene_name "Gm18760"; transcript_type "processed_pseudogene"; transcript_name "Gm18760-201"; level 2; mgi_id "MGI:5010945"; ont "PGO:0000004"; tag "basic"; tag "Ensembl_canonical"; tag "GENCODE_Primary"; havana_gene "OTTMUSG00000068721.1"; havana_transcript "OTTMUST00000166058.1";
chr14	HAVANA	exon	29749644	29750308	0	-	.	gene_id "ENSMUSG00000114705.2"; transcript_id "ENSMUST00000225370.2"; gene_type "processed_pseudogene"; gene_name "Gm18760"; transcript_type "processed_pseudogene"; transcript_name "Gm18760-201"; exon_number 1; exon_id "ENSMUSE00001425343.2"; level 2; mgi_id "MGI:5010945"; ont "PGO:0000004"; tag "basic"; tag "Ensembl_canonical"; tag "GENCODE_Primary"; havana_gene "OTTMUSG00000068721.1"; havana_transcript "OTTMUST00000166058.1";
chr14	sragcm37_mid	exon	29756285	29756356	0.0410584570711498	-	.	gene_id "ENSMUSG00000136290.1"; transcript_id "ENSMUSG00000136290.1_tx_4"; exon_id "chr14_29756285_29756356_-"; exonnum "2"; txlen "587";
chr14	sragcm37_ss	exon	29757085	29757389	0.0410584570711498	-	.	gene_id "ENSMUSG00000136290.1"; transcript_id "ENSMUSG00000136290.1_tx_4"; exon_id "chr14_29757085_29757389_-"; exonnum "1"; txlen "587";
chr14	sragcm37_es	exon	29759560	29760131	0.0202315561213743	-	.	gene_id "sragcm37_gene_53361"; transcript_id "sragcm37_gene_53361_tx_1"; exon_id "chr14_29759560_29760131_-"; exonnum "2"; txlen "766";
chr14	sragcm37_ss	exon	29760208	29760401	0.0202315561213743	-	.	gene_id "sragcm37_gene_53361"; transcript_id "sragcm37_gene_53361_tx_1"; exon_id "chr14_29760208_29760401_-"; exonnum "1"; txlen "766";
chr14	HAVANA	exon	29761896	29764323	0	-	.	gene_id "ENSMUSG00000015968.19"; transcript_id "ENSMUST00000225717.2"; gene_type "protein_coding"; gene_name "Cacna1d"; transcript_type "retained_intron"; transcript_name "Cacna1d-212"; exon_number 17; exon_id "ENSMUSE00001421718.2"; level 2; mgi_id "MGI:88293"; havana_gene "OTTMUSG00000068722.1"; havana_transcript "OTTMUST00000166651.1";
chr14	HAVANA	transcript	29761896	29804715	0	-	.	gene_id "ENSMUSG00000015968.19"; transcript_id "ENSMUST00000225717.2"; gene_type "protein_coding"; gene_name "Cacna1d"; transcript_type "retained_intron"; transcript_name "Cacna1d-212"; level 2; mgi_id "MGI:88293"; havana_gene "OTTMUSG00000068722.1"; havana_transcript "OTTMUST00000166651.1";
chr14	HAVANA	gene	29761896	30213412	0	-	.	gene_id "ENSMUSG00000015968.19"; gene_type "protein_coding"; gene_name "Cacna1d"; level 2; mgi_id "MGI:88293"; havana_gene "OTTMUSG00000068722.1";
chr14	HAVANA	UTR	29761898	29764032	0	-	.	gene_id "ENSMUSG00000015968.19"; transcript_id "ENSMUST00000112250.6"; gene_type "protein_coding"; gene_name "Cacna1d"; transcript_type "protein_coding"; transcript_name "Cacna1d-202"; exon_number 47; exon_id "ENSMUSE00001426998.2"; level 2; protein_id "ENSMUSP00000107869.4"; transcript_support_level "1"; mgi_id "MGI:88293"; tag "basic"; tag "appris_principal_4"; tag "CCDS"; ccdsid "CCDS36846.1"; havana_gene "OTTMUSG00000068722.1"; havana_transcript "OTTMUST00000166063.1";
chr14	HAVANA	exon	29761898	29764323	0	-	.	gene_id "ENSMUSG00000015968.19"; transcript_id "ENSMUST00000112250.6"; gene_type "protein_coding"; gene_name "Cacna1d"; transcript_type "protein_coding"; transcript_name "Cacna1d-202"; exon_number 47; exon_id "ENSMUSE00001426998.2"; level 2; protein_id "ENSMUSP00000107869.4"; transcript_support_level "1"; mgi_id "MGI:88293"; tag "basic"; tag "appris_principal_4"; tag "CCDS"; ccdsid "CCDS36846.1"; havana_gene "OTTMUSG00000068722.1"; havana_transcript "OTTMUST00000166063.1";
chr14	HAVANA	transcript	29761898	30213410	0	-	.	gene_id "ENSMUSG00000015968.19"; transcript_id "ENSMUST00000112250.6"; gene_type "protein_coding"; gene_name "Cacna1d"; transcript_type "protein_coding"; transcript_name "Cacna1d-202"; level 2; protein_id "ENSMUSP00000107869.4"; transcript_support_level "1"; mgi_id "MGI:88293"; tag "basic"; tag "appris_principal_4"; tag "CCDS"; ccdsid "CCDS36846.1"; havana_gene "OTTMUSG00000068722.1"; havana_transcript "OTTMUST00000166063.1";
chr14	HAVANA	exon	29761906	29764323	0	-	.	gene_id "ENSMUSG00000015968.19"; transcript_id "ENSMUST00000223573.2"; gene_type "protein_coding"; gene_name "Cacna1d"; transcript_type "retained_intron"; transcript_name "Cacna1d-203"; exon_number 3; exon_id "ENSMUSE00000690923.2"; level 2; mgi_id "MGI:88293"; havana_gene "OTTMUSG00000068722.1"; havana_transcript "OTTMUST00000166652.1";
chr14	HAVANA	transcript	29761906	29767935	0	-	.	gene_id "ENSMUSG00000015968.19"; transcript_id "ENSMUST00000223573.2"; gene_type "protein_coding"; gene_name "Cacna1d"; transcript_type "retained_intron"; transcript_name "Cacna1d-203"; level 2; mgi_id "MGI:88293"; havana_gene "OTTMUSG00000068722.1"; havana_transcript "OTTMUST00000166652.1";
chr14	HAVANA	UTR	29762253	29764032	0	-	.	gene_id "ENSMUSG00000015968.19"; transcript_id "ENSMUST00000112249.10"; gene_type "protein_coding"; gene_name "Cacna1d"; transcript_type "protein_coding"; transcript_name "Cacna1d-201"; exon_number 49; exon_id "ENSMUSE00001422891.3"; level 2; protein_id "ENSMUSP00000107868.4"; transcript_support_level "1"; mgi_id "MGI:88293"; tag "inferred_transcript_model"; tag "not_organism_supported"; tag "basic"; tag "Ensembl_canonical"; tag "GENCODE_Primary"; tag "appris_alternative_2"; havana_gene "OTTMUSG00000068722.1"; havana_transcript "OTTMUST00000181748.1";
chr14	HAVANA	exon	29762253	29764323	0	-	.	gene_id "ENSMUSG00000015968.19"; transcript_id "ENSMUST00000112249.10"; gene_type "protein_coding"; gene_name "Cacna1d"; transcript_type "protein_coding"; transcript_name "Cacna1d-201"; exon_number 49; exon_id "ENSMUSE00001422891.3"; level 2; protein_id "ENSMUSP00000107868.4"; transcript_support_level "1"; mgi_id "MGI:88293"; tag "inferred_transcript_model"; tag "not_organism_supported"; tag "basic"; tag "Ensembl_canonical"; tag "GENCODE_Primary"; tag "appris_alternative_2"; havana_gene "OTTMUSG00000068722.1"; havana_transcript "OTTMUST00000181748.1";
chr14	HAVANA	transcript	29762253	30075483	0	-	.	gene_id "ENSMUSG00000015968.19"; transcript_id "ENSMUST00000112249.10"; gene_type "protein_coding"; gene_name "Cacna1d"; transcript_type "protein_coding"; transcript_name "Cacna1d-201"; level 2; protein_id "ENSMUSP00000107868.4"; transcript_support_level "1"; mgi_id "MGI:88293"; tag "inferred_transcript_model"; tag "not_organism_supported"; tag "basic"; tag "Ensembl_canonical"; tag "GENCODE_Primary"; tag "appris_alternative_2"; havana_gene "OTTMUSG00000068722.1"; havana_transcript "OTTMUST00000181748.1";
chr14	HAVANA	exon	29762397	29764323	0	-	.	gene_id "ENSMUSG00000015968.19"; transcript_id "ENSMUST00000224395.2"; gene_type "protein_coding"; gene_name "Cacna1d"; transcript_type "nonsense_mediated_decay"; transcript_name "Cacna1d-208"; exon_number 48; exon_id "ENSMUSE00001427693.2"; level 2; protein_id "ENSMUSP00000152953.2"; mgi_id "MGI:88293"; havana_gene "OTTMUSG00000068722.1"; havana_transcript "OTTMUST00000166655.1";
chr14	HAVANA	UTR	29762397	29764323	0	-	.	gene_id "ENSMUSG00000015968.19"; transcript_id "ENSMUST00000224395.2"; gene_type "protein_coding"; gene_name "Cacna1d"; transcript_type "nonsense_mediated_decay"; transcript_name "Cacna1d-208"; exon_number 48; exon_id "ENSMUSE00001427693.2"; level 2; protein_id "ENSMUSP00000152953.2"; mgi_id "MGI:88293"; havana_gene "OTTMUSG00000068722.1"; havana_transcript "OTTMUST00000166655.1";
chr14	ENSEMBL_gcm37	exon	29762397	29764323	0.567644536714854	-	.	gene_id "ENSMUSG00000015968.19"; transcript_id "ENSMUSG00000015968.19_tx_108"; exon_id "chr14_29762397_29764323_-"; exonnum "38"; txlen "6775";
chr14	ENSEMBL_gcm37	exon	29762397	29764323	0.567644536714854	-	.	gene_id "ENSMUSG00000015968.19"; transcript_id "ENSMUSG00000015968.19_tx_109"; exon_id "chr14_29762397_29764323_-"; exonnum "39"; txlen "6859";
chr14	ENSEMBL_gcm37	exon	29762397	29764323	0.567644536714854	-	.	gene_id "ENSMUSG00000015968.19"; transcript_id "ENSMUSG00000015968.19_tx_110"; exon_id "chr14_29762397_29764323_-"; exonnum "39"; txlen "6802";
chr14	ENSEMBL_gcm37	exon	29762397	29764323	0.567644536714854	-	.	gene_id "ENSMUSG00000015968.19"; transcript_id "ENSMUSG00000015968.19_tx_111"; exon_id "chr14_29762397_29764323_-"; exonnum "40"; txlen "6886";
chr14	ENSEMBL_gcm37	exon	29762397	29764323	0.473037113929045	-	.	gene_id "ENSMUSG00000015968.19"; transcript_id "ENSMUSG00000015968.19_tx_117"; exon_id "chr14_29762397_29764323_-"; exonnum "39"; txlen "6859";
chr14	ENSEMBL_gcm37	exon	29762397	29764323	0.473037113929045	-	.	gene_id "ENSMUSG00000015968.19"; transcript_id "ENSMUSG00000015968.19_tx_118"; exon_id "chr14_29762397_29764323_-"; exonnum "40"; txlen "6886";
chr14	ENSEMBL_gcm37	exon	29762397	29764323	0.347594870497104	-	.	gene_id "ENSMUSG00000015968.19"; transcript_id "ENSMUSG00000015968.19_tx_139"; exon_id "chr14_29762397_29764323_-"; exonnum "45"; txlen "7969";
chr14	ENSEMBL_gcm37	exon	29762397	29764323	0.347594870497104	-	.	gene_id "ENSMUSG00000015968.19"; transcript_id "ENSMUSG00000015968.19_tx_140"; exon_id "chr14_29762397_29764323_-"; exonnum "46"; txlen "7996";
chr14	ENSEMBL_gcm37	exon	29762397	29764323	0.315924008584704	-	.	gene_id "ENSMUSG00000015968.19"; transcript_id "ENSMUSG00000015968.19_tx_146"; exon_id "chr14_29762397_29764323_-"; exonnum "46"; txlen "8053";
chr14	ENSEMBL_gcm37	exon	29762397	29764323	0.312793701759239	-	.	gene_id "ENSMUSG00000015968.19"; transcript_id "ENSMUSG00000015968.19_tx_147"; exon_id "chr14_29762397_29764323_-"; exonnum "47"; txlen "8080";
chr14	ENSEMBL_gcm37	exon	29762397	29764323	0.291452572701329	-	.	gene_id "ENSMUSG00000015968.19"; transcript_id "ENSMUSG00000015968.19_tx_153"; exon_id "chr14_29762397_29764323_-"; exonnum "48"; txlen "8655";
chr14	ENSEMBL_gcm37	exon	29762397	29764323	0.291452572701329	-	.	gene_id "ENSMUSG00000015968.19"; transcript_id "ENSMUSG00000015968.19_tx_154"; exon_id "chr14_29762397_29764323_-"; exonnum "48"; txlen "8655";
chr14	ENSEMBL_gcm37	exon	29762397	29764323	0.291452572701329	-	.	gene_id "ENSMUSG00000015968.19"; transcript_id "ENSMUSG00000015968.19_tx_155"; exon_id "chr14_29762397_29764323_-"; exonnum "47"; txlen "8628";
chr14	ENSEMBL_gcm37	exon	29762397	29764323	0.291452572701329	-	.	gene_id "ENSMUSG00000015968.19"; transcript_id "ENSMUSG00000015968.19_tx_156"; exon_id "chr14_29762397_29764323_-"; exonnum "47"; txlen "8628";
chr14	ENSEMBL_gcm37	exon	29762397	29764323	0.274885005649444	-	.	gene_id "ENSMUSG00000015968.19"; transcript_id "ENSMUSG00000015968.19_tx_161"; exon_id "chr14_29762397_29764323_-"; exonnum "45"; txlen "7903";
chr14	ENSEMBL_gcm37	exon	29762397	29764323	0.260773354522242	-	.	gene_id "ENSMUSG00000015968.19"; transcript_id "ENSMUSG00000015968.19_tx_170"; exon_id "chr14_29762397_29764323_-"; exonnum "49"; txlen "8700";
chr14	ENSEMBL_gcm37	exon	29762397	29764323	0.260773354522242	-	.	gene_id "ENSMUSG00000015968.19"; transcript_id "ENSMUSG00000015968.19_tx_171"; exon_id "chr14_29762397_29764323_-"; exonnum "48"; txlen "8673";
chr14	ENSEMBL_gcm37	exon	29762397	29764323	0.216559881221712	-	.	gene_id "ENSMUSG00000015968.19"; transcript_id "ENSMUSG00000015968.19_tx_180"; exon_id "chr14_29762397_29764323_-"; exonnum "44"; txlen "7819";
chr14	ENSEMBL_gcm37	exon	29762397	29764323	0.203530089728832	-	.	gene_id "ENSMUSG00000015968.19"; transcript_id "ENSMUSG00000015968.19_tx_185"; exon_id "chr14_29762397_29764323_-"; exonnum "47"; txlen "8119";
chr14	ENSEMBL_gcm37	exon	29762397	29764323	0.203530089728832	-	.	gene_id "ENSMUSG00000015968.19"; transcript_id "ENSMUSG00000015968.19_tx_186"; exon_id "chr14_29762397_29764323_-"; exonnum "48"; txlen "8146";
chr14	ENSEMBL_gcm37	exon	29762397	29764323	0.199414918164068	-	.	gene_id "ENSMUSG00000015968.19"; transcript_id "ENSMUSG00000015968.19_tx_190"; exon_id "chr14_29762397_29764323_-"; exonnum "49"; txlen "8700";
chr14	ENSEMBL_gcm37	exon	29762397	29764323	0.196521880924823	-	.	gene_id "ENSMUSG00000015968.19"; transcript_id "ENSMUSG00000015968.19_tx_192"; exon_id "chr14_29762397_29764323_-"; exonnum "46"; txlen "7996";
chr14	ENSEMBL_gcm37	exon	29762397	29764323	0.187276549852968	-	.	gene_id "ENSMUSG00000015968.19"; transcript_id "ENSMUSG00000015968.19_tx_195"; exon_id "chr14_29762397_29764323_-"; exonnum "45"; txlen "7969";
chr14	ENSEMBL_gcm37	exon	29762397	29764323	0.184075309074524	-	.	gene_id "ENSMUSG00000015968.19"; transcript_id "ENSMUSG00000015968.19_tx_198"; exon_id "chr14_29762397_29764323_-"; exonnum "48"; txlen "8655";
chr14	ENSEMBL_gcm37	exon	29762397	29764323	0.184075309074524	-	.	gene_id "ENSMUSG00000015968.19"; transcript_id "ENSMUSG00000015968.19_tx_199"; exon_id "chr14_29762397_29764323_-"; exonnum "49"; txlen "8700";
chr14	ENSEMBL_gcm37	exon	29762397	29764323	0.176405504529752	-	.	gene_id "ENSMUSG00000015968.19"; transcript_id "ENSMUSG00000015968.19_tx_205"; exon_id "chr14_29762397_29764323_-"; exonnum "49"; txlen "8715";
chr14	ENSEMBL_gcm37	exon	29762397	29764323	0.176405504529752	-	.	gene_id "ENSMUSG00000015968.19"; transcript_id "ENSMUSG00000015968.19_tx_206"; exon_id "chr14_29762397_29764323_-"; exonnum "49"; txlen "8715";
chr14	ENSEMBL_gcm37	exon	29762397	29764323	0.176405504529752	-	.	gene_id "ENSMUSG00000015968.19"; transcript_id "ENSMUSG00000015968.19_tx_207"; exon_id "chr14_29762397_29764323_-"; exonnum "50"; txlen "8760";
chr14	ENSEMBL_gcm37	exon	29762397	29764323	0.130386677261121	-	.	gene_id "ENSMUSG00000015968.19"; transcript_id "ENSMUSG00000015968.19_tx_213"; exon_id "chr14_29762397_29764323_-"; exonnum "51"; txlen "8844";
chr14	ENSEMBL_gcm37	exon	29762397	29764323	0.130386677261121	-	.	gene_id "ENSMUSG00000015968.19"; transcript_id "ENSMUSG00000015968.19_tx_214"; exon_id "chr14_29762397_29764323_-"; exonnum "51"; txlen "8844";
chr14	ENSEMBL_gcm37	exon	29762397	29764323	0.733687194783341	-	.	gene_id "ENSMUSG00000015968.19"; transcript_id "ENSMUSG00000015968.19_tx_81"; exon_id "chr14_29762397_29764323_-"; exonnum "46"; txlen "8053";
chr14	ENSEMBL_gcm37	exon	29762397	29764323	0.711958679776804	-	.	gene_id "ENSMUSG00000015968.19"; transcript_id "ENSMUSG00000015968.19_tx_87"; exon_id "chr14_29762397_29764323_-"; exonnum "47"; txlen "8080";
chr14	HAVANA	transcript	29762397	30075443	0	-	.	gene_id "ENSMUSG00000015968.19"; transcript_id "ENSMUST00000224395.2"; gene_type "protein_coding"; gene_name "Cacna1d"; transcript_type "nonsense_mediated_decay"; transcript_name "Cacna1d-208"; level 2; protein_id "ENSMUSP00000152953.2"; mgi_id "MGI:88293"; havana_gene "OTTMUSG00000068722.1"; havana_transcript "OTTMUST00000166655.1";
chr14	HAVANA	UTR	29763465	29764032	0	-	.	gene_id "ENSMUSG00000015968.19"; transcript_id "ENSMUST00000224785.3"; gene_type "protein_coding"; gene_name "Cacna1d"; transcript_type "protein_coding"; transcript_name "Cacna1d-209"; exon_number 48; exon_id "ENSMUSE00001463368.2"; level 2; protein_id "ENSMUSP00000153293.3"; mgi_id "MGI:88293"; tag "not_organism_supported"; tag "basic"; tag "appris_alternative_2"; havana_gene "OTTMUSG00000068722.1"; havana_transcript "OTTMUST00000166654.1";
chr14	HAVANA	exon	29763465	29764323	0	-	.	gene_id "ENSMUSG00000015968.19"; transcript_id "ENSMUST00000224785.3"; gene_type "protein_coding"; gene_name "Cacna1d"; transcript_type "protein_coding"; transcript_name "Cacna1d-209"; exon_number 48; exon_id "ENSMUSE00001463368.2"; level 2; protein_id "ENSMUSP00000153293.3"; mgi_id "MGI:88293"; tag "not_organism_supported"; tag "basic"; tag "appris_alternative_2"; havana_gene "OTTMUSG00000068722.1"; havana_transcript "OTTMUST00000166654.1";
chr14	HAVANA	transcript	29763465	30075484	0	-	.	gene_id "ENSMUSG00000015968.19"; transcript_id "ENSMUST00000224785.3"; gene_type "protein_coding"; gene_name "Cacna1d"; transcript_type "protein_coding"; transcript_name "Cacna1d-209"; level 2; protein_id "ENSMUSP00000153293.3"; mgi_id "MGI:88293"; tag "not_organism_supported"; tag "basic"; tag "appris_alternative_2"; havana_gene "OTTMUSG00000068722.1"; havana_transcript "OTTMUST00000166654.1";
chr14	HAVANA	UTR	29763561	29764032	0	-	.	gene_id "ENSMUSG00000015968.19"; transcript_id "ENSMUST00000238504.2"; gene_type "protein_coding"; gene_name "Cacna1d"; transcript_type "protein_coding"; transcript_name "Cacna1d-214"; exon_number 49; exon_id "ENSMUSE00001423339.3"; level 2; protein_id "ENSMUSP00000158632.2"; mgi_id "MGI:88293"; tag "basic"; tag "appris_alternative_2"; havana_gene "OTTMUSG00000068722.1"; havana_transcript "OTTMUST00000166066.1";
chr14	HAVANA	exon	29763561	29764323	0	-	.	gene_id "ENSMUSG00000015968.19"; transcript_id "ENSMUST00000238504.2"; gene_type "protein_coding"; gene_name "Cacna1d"; transcript_type "protein_coding"; transcript_name "Cacna1d-214"; exon_number 49; exon_id "ENSMUSE00001423339.3"; level 2; protein_id "ENSMUSP00000158632.2"; mgi_id "MGI:88293"; tag "basic"; tag "appris_alternative_2"; havana_gene "OTTMUSG00000068722.1"; havana_transcript "OTTMUST00000166066.1";
chr14	HAVANA	transcript	29763561	30075067	0	-	.	gene_id "ENSMUSG00000015968.19"; transcript_id "ENSMUST00000238504.2"; gene_type "protein_coding"; gene_name "Cacna1d"; transcript_type "protein_coding"; transcript_name "Cacna1d-214"; level 2; protein_id "ENSMUSP00000158632.2"; mgi_id "MGI:88293"; tag "basic"; tag "appris_alternative_2"; havana_gene "OTTMUSG00000068722.1"; havana_transcript "OTTMUST00000166066.1";
chr14	HAVANA	stop_codon	29764030	29764032	0	-	0	gene_id "ENSMUSG00000015968.19"; transcript_id "ENSMUST00000112250.6"; gene_type "protein_coding"; gene_name "Cacna1d"; transcript_type "protein_coding"; transcript_name "Cacna1d-202"; exon_number 47; exon_id "ENSMUSE00001426998.2"; level 2; protein_id "ENSMUSP00000107869.4"; transcript_support_level "1"; mgi_id "MGI:88293"; tag "basic"; tag "appris_principal_4"; tag "CCDS"; ccdsid "CCDS36846.1"; havana_gene "OTTMUSG00000068722.1"; havana_transcript "OTTMUST00000166063.1";
chr14	HAVANA	stop_codon	29764030	29764032	0	-	0	gene_id "ENSMUSG00000015968.19"; transcript_id "ENSMUST00000112249.10"; gene_type "protein_coding"; gene_name "Cacna1d"; transcript_type "protein_coding"; transcript_name "Cacna1d-201"; exon_number 49; exon_id "ENSMUSE00001422891.3"; level 2; protein_id "ENSMUSP00000107868.4"; transcript_support_level "1"; mgi_id "MGI:88293"; tag "inferred_transcript_model"; tag "not_organism_supported"; tag "basic"; tag "Ensembl_canonical"; tag "GENCODE_Primary"; tag "appris_alternative_2"; havana_gene "OTTMUSG00000068722.1"; havana_transcript "OTTMUST00000181748.1";
chr14	HAVANA	stop_codon	29764030	29764032	0	-	0	gene_id "ENSMUSG00000015968.19"; transcript_id "ENSMUST00000224785.3"; gene_type "protein_coding"; gene_name "Cacna1d"; transcript_type "protein_coding"; transcript_name "Cacna1d-209"; exon_number 48; exon_id "ENSMUSE00001463368.2"; level 2; protein_id "ENSMUSP00000153293.3"; mgi_id "MGI:88293"; tag "not_organism_supported"; tag "basic"; tag "appris_alternative_2"; havana_gene "OTTMUSG00000068722.1"; havana_transcript "OTTMUST00000166654.1";
chr14	HAVANA	stop_codon	29764030	29764032	0	-	0	gene_id "ENSMUSG00000015968.19"; transcript_id "ENSMUST00000238504.2"; gene_type "protein_coding"; gene_name "Cacna1d"; transcript_type "protein_coding"; transcript_name "Cacna1d-214"; exon_number 49; exon_id "ENSMUSE00001423339.3"; level 2; protein_id "ENSMUSP00000158632.2"; mgi_id "MGI:88293"; tag "basic"; tag "appris_alternative_2"; havana_gene "OTTMUSG00000068722.1"; havana_transcript "OTTMUST00000166066.1";
chr14	HAVANA	stop_codon	29764030	29764032	0	-	0	gene_id "ENSMUSG00000015968.19"; transcript_id "ENSMUST00000223803.3"; gene_type "protein_coding"; gene_name "Cacna1d"; transcript_type "protein_coding"; transcript_name "Cacna1d-204"; exon_number 46; exon_id "ENSMUSE00001423453.2"; level 2; protein_id "ENSMUSP00000153586.3"; mgi_id "MGI:88293"; tag "not_organism_supported"; tag "basic"; tag "appris_alternative_2"; havana_gene "OTTMUSG00000068722.1"; havana_transcript "OTTMUST00000166653.1";
chr14	HAVANA	UTR	29764030	29764032	0	-	.	gene_id "ENSMUSG00000015968.19"; transcript_id "ENSMUST00000223803.3"; gene_type "protein_coding"; gene_name "Cacna1d"; transcript_type "protein_coding"; transcript_name "Cacna1d-204"; exon_number 46; exon_id "ENSMUSE00001423453.2"; level 2; protein_id "ENSMUSP00000153586.3"; mgi_id "MGI:88293"; tag "not_organism_supported"; tag "basic"; tag "appris_alternative_2"; havana_gene "OTTMUSG00000068722.1"; havana_transcript "OTTMUST00000166653.1";
chr14	HAVANA	stop_codon	29764030	29764032	0	-	0	gene_id "ENSMUSG00000015968.19"; transcript_id "ENSMUST00000224198.3"; gene_type "protein_coding"; gene_name "Cacna1d"; transcript_type "protein_coding"; transcript_name "Cacna1d-207"; exon_number 47; exon_id "ENSMUSE00001423453.2"; level 2; protein_id "ENSMUSP00000153250.3"; mgi_id "MGI:88293"; tag "basic"; tag "appris_alternative_2"; tag "CCDS"; ccdsid "CCDS36847.1"; havana_gene "OTTMUSG00000068722.1"; havana_transcript "OTTMUST00000166065.1";
chr14	HAVANA	UTR	29764030	29764032	0	-	.	gene_id "ENSMUSG00000015968.19"; transcript_id "ENSMUST00000224198.3"; gene_type "protein_coding"; gene_name "Cacna1d"; transcript_type "protein_coding"; transcript_name "Cacna1d-207"; exon_number 47; exon_id "ENSMUSE00001423453.2"; level 2; protein_id "ENSMUSP00000153250.3"; mgi_id "MGI:88293"; tag "basic"; tag "appris_alternative_2"; tag "CCDS"; ccdsid "CCDS36847.1"; havana_gene "OTTMUSG00000068722.1"; havana_transcript "OTTMUST00000166065.1";
chr14	HAVANA	exon	29764030	29764323	0	-	.	gene_id "ENSMUSG00000015968.19"; transcript_id "ENSMUST00000223803.3"; gene_type "protein_coding"; gene_name "Cacna1d"; transcript_type "protein_coding"; transcript_name "Cacna1d-204"; exon_number 46; exon_id "ENSMUSE00001423453.2"; level 2; protein_id "ENSMUSP00000153586.3"; mgi_id "MGI:88293"; tag "not_organism_supported"; tag "basic"; tag "appris_alternative_2"; havana_gene "OTTMUSG00000068722.1"; havana_transcript "OTTMUST00000166653.1";
chr14	HAVANA	exon	29764030	29764323	0	-	.	gene_id "ENSMUSG00000015968.19"; transcript_id "ENSMUST00000224198.3"; gene_type "protein_coding"; gene_name "Cacna1d"; transcript_type "protein_coding"; transcript_name "Cacna1d-207"; exon_number 47; exon_id "ENSMUSE00001423453.2"; level 2; protein_id "ENSMUSP00000153250.3"; mgi_id "MGI:88293"; tag "basic"; tag "appris_alternative_2"; tag "CCDS"; ccdsid "CCDS36847.1"; havana_gene "OTTMUSG00000068722.1"; havana_transcript "OTTMUST00000166065.1";
chr14	HAVANA	transcript	29764030	30074948	0	-	.	gene_id "ENSMUSG00000015968.19"; transcript_id "ENSMUST00000223803.3"; gene_type "protein_coding"; gene_name "Cacna1d"; transcript_type "protein_coding"; transcript_name "Cacna1d-204"; level 2; protein_id "ENSMUSP00000153586.3"; mgi_id "MGI:88293"; tag "not_organism_supported"; tag "basic"; tag "appris_alternative_2"; havana_gene "OTTMUSG00000068722.1"; havana_transcript "OTTMUST00000166653.1";
chr14	HAVANA	transcript	29764030	30075441	0	-	.	gene_id "ENSMUSG00000015968.19"; transcript_id "ENSMUST00000224198.3"; gene_type "protein_coding"; gene_name "Cacna1d"; transcript_type "protein_coding"; transcript_name "Cacna1d-207"; level 2; protein_id "ENSMUSP00000153250.3"; mgi_id "MGI:88293"; tag "basic"; tag "appris_alternative_2"; tag "CCDS"; ccdsid "CCDS36847.1"; havana_gene "OTTMUSG00000068722.1"; havana_transcript "OTTMUST00000166065.1";
chr14	HAVANA	CDS	29764033	29764323	0	-	0	gene_id "ENSMUSG00000015968.19"; transcript_id "ENSMUST00000112250.6"; gene_type "protein_coding"; gene_name "Cacna1d"; transcript_type "protein_coding"; transcript_name "Cacna1d-202"; exon_number 47; exon_id "ENSMUSE00001426998.2"; level 2; protein_id "ENSMUSP00000107869.4"; transcript_support_level "1"; mgi_id "MGI:88293"; tag "basic"; tag "appris_principal_4"; tag "CCDS"; ccdsid "CCDS36846.1"; havana_gene "OTTMUSG00000068722.1"; havana_transcript "OTTMUST00000166063.1";
chr14	HAVANA	CDS	29764033	29764323	0	-	0	gene_id "ENSMUSG00000015968.19"; transcript_id "ENSMUST00000112249.10"; gene_type "protein_coding"; gene_name "Cacna1d"; transcript_type "protein_coding"; transcript_name "Cacna1d-201"; exon_number 49; exon_id "ENSMUSE00001422891.3"; level 2; protein_id "ENSMUSP00000107868.4"; transcript_support_level "1"; mgi_id "MGI:88293"; tag "inferred_transcript_model"; tag "not_organism_supported"; tag "basic"; tag "Ensembl_canonical"; tag "GENCODE_Primary"; tag "appris_alternative_2"; havana_gene "OTTMUSG00000068722.1"; havana_transcript "OTTMUST00000181748.1";
chr14	HAVANA	CDS	29764033	29764323	0	-	0	gene_id "ENSMUSG00000015968.19"; transcript_id "ENSMUST00000224785.3"; gene_type "protein_coding"; gene_name "Cacna1d"; transcript_type "protein_coding"; transcript_name "Cacna1d-209"; exon_number 48; exon_id "ENSMUSE00001463368.2"; level 2; protein_id "ENSMUSP00000153293.3"; mgi_id "MGI:88293"; tag "not_organism_supported"; tag "basic"; tag "appris_alternative_2"; havana_gene "OTTMUSG00000068722.1"; havana_transcript "OTTMUST00000166654.1";
chr14	HAVANA	CDS	29764033	29764323	0	-	0	gene_id "ENSMUSG00000015968.19"; transcript_id "ENSMUST00000238504.2"; gene_type "protein_coding"; gene_name "Cacna1d"; transcript_type "protein_coding"; transcript_name "Cacna1d-214"; exon_number 49; exon_id "ENSMUSE00001423339.3"; level 2; protein_id "ENSMUSP00000158632.2"; mgi_id "MGI:88293"; tag "basic"; tag "appris_alternative_2"; havana_gene "OTTMUSG00000068722.1"; havana_transcript "OTTMUST00000166066.1";
chr14	HAVANA	CDS	29764033	29764323	0	-	0	gene_id "ENSMUSG00000015968.19"; transcript_id "ENSMUST00000223803.3"; gene_type "protein_coding"; gene_name "Cacna1d"; transcript_type "protein_coding"; transcript_name "Cacna1d-204"; exon_number 46; exon_id "ENSMUSE00001423453.2"; level 2; protein_id "ENSMUSP00000153586.3"; mgi_id "MGI:88293"; tag "not_organism_supported"; tag "basic"; tag "appris_alternative_2"; havana_gene "OTTMUSG00000068722.1"; havana_transcript "OTTMUST00000166653.1";
chr14	HAVANA	CDS	29764033	29764323	0	-	0	gene_id "ENSMUSG00000015968.19"; transcript_id "ENSMUST00000224198.3"; gene_type "protein_coding"; gene_name "Cacna1d"; transcript_type "protein_coding"; transcript_name "Cacna1d-207"; exon_number 47; exon_id "ENSMUSE00001423453.2"; level 2; protein_id "ENSMUSP00000153250.3"; mgi_id "MGI:88293"; tag "basic"; tag "appris_alternative_2"; tag "CCDS"; ccdsid "CCDS36847.1"; havana_gene "OTTMUSG00000068722.1"; havana_transcript "OTTMUST00000166065.1";
chr14	HAVANA	exon	29764723	29765043	0	-	.	gene_id "ENSMUSG00000015968.19"; transcript_id "ENSMUST00000225717.2"; gene_type "protein_coding"; gene_name "Cacna1d"; transcript_type "retained_intron"; transcript_name "Cacna1d-212"; exon_number 16; exon_id "ENSMUSE00001423969.2"; level 2; mgi_id "MGI:88293"; havana_gene "OTTMUSG00000068722.1"; havana_transcript "OTTMUST00000166651.1";
chr14	HAVANA	exon	29764723	29765043	0	-	.	gene_id "ENSMUSG00000015968.19"; transcript_id "ENSMUST00000112250.6"; gene_type "protein_coding"; gene_name "Cacna1d"; transcript_type "protein_coding"; transcript_name "Cacna1d-202"; exon_number 46; exon_id "ENSMUSE00000619046.2"; level 2; protein_id "ENSMUSP00000107869.4"; transcript_support_level "1"; mgi_id "MGI:88293"; tag "basic"; tag "appris_principal_4"; tag "CCDS"; ccdsid "CCDS36846.1"; havana_gene "OTTMUSG00000068722.1"; havana_transcript "OTTMUST00000166063.1";
chr14	HAVANA	CDS	29764723	29765043	0	-	0	gene_id "ENSMUSG00000015968.19"; transcript_id "ENSMUST00000112250.6"; gene_type "protein_coding"; gene_name "Cacna1d"; transcript_type "protein_coding"; transcript_name "Cacna1d-202"; exon_number 46; exon_id "ENSMUSE00000619046.2"; level 2; protein_id "ENSMUSP00000107869.4"; transcript_support_level "1"; mgi_id "MGI:88293"; tag "basic"; tag "appris_principal_4"; tag "CCDS"; ccdsid "CCDS36846.1"; havana_gene "OTTMUSG00000068722.1"; havana_transcript "OTTMUST00000166063.1";
chr14	HAVANA	exon	29764723	29765043	0	-	.	gene_id "ENSMUSG00000015968.19"; transcript_id "ENSMUST00000223573.2"; gene_type "protein_coding"; gene_name "Cacna1d"; transcript_type "retained_intron"; transcript_name "Cacna1d-203"; exon_number 2; exon_id "ENSMUSE00001423969.2"; level 2; mgi_id "MGI:88293"; havana_gene "OTTMUSG00000068722.1"; havana_transcript "OTTMUST00000166652.1";
chr14	HAVANA	exon	29764723	29765043	0	-	.	gene_id "ENSMUSG00000015968.19"; transcript_id "ENSMUST00000112249.10"; gene_type "protein_coding"; gene_name "Cacna1d"; transcript_type "protein_coding"; transcript_name "Cacna1d-201"; exon_number 48; exon_id "ENSMUSE00000619046.2"; level 2; protein_id "ENSMUSP00000107868.4"; transcript_support_level "1"; mgi_id "MGI:88293"; tag "inferred_transcript_model"; tag "not_organism_supported"; tag "basic"; tag "Ensembl_canonical"; tag "GENCODE_Primary"; tag "appris_alternative_2"; havana_gene "OTTMUSG00000068722.1"; havana_transcript "OTTMUST00000181748.1";
chr14	HAVANA	CDS	29764723	29765043	0	-	0	gene_id "ENSMUSG00000015968.19"; transcript_id "ENSMUST00000112249.10"; gene_type "protein_coding"; gene_name "Cacna1d"; transcript_type "protein_coding"; transcript_name "Cacna1d-201"; exon_number 48; exon_id "ENSMUSE00000619046.2"; level 2; protein_id "ENSMUSP00000107868.4"; transcript_support_level "1"; mgi_id "MGI:88293"; tag "inferred_transcript_model"; tag "not_organism_supported"; tag "basic"; tag "Ensembl_canonical"; tag "GENCODE_Primary"; tag "appris_alternative_2"; havana_gene "OTTMUSG00000068722.1"; havana_transcript "OTTMUST00000181748.1";
chr14	HAVANA	exon	29764723	29765043	0	-	.	gene_id "ENSMUSG00000015968.19"; transcript_id "ENSMUST00000224395.2"; gene_type "protein_coding"; gene_name "Cacna1d"; transcript_type "nonsense_mediated_decay"; transcript_name "Cacna1d-208"; exon_number 47; exon_id "ENSMUSE00001423969.2"; level 2; protein_id "ENSMUSP00000152953.2"; mgi_id "MGI:88293"; havana_gene "OTTMUSG00000068722.1"; havana_transcript "OTTMUST00000166655.1";
chr14	HAVANA	UTR	29764723	29765043	0	-	.	gene_id "ENSMUSG00000015968.19"; transcript_id "ENSMUST00000224395.2"; gene_type "protein_coding"; gene_name "Cacna1d"; transcript_type "nonsense_mediated_decay"; transcript_name "Cacna1d-208"; exon_number 47; exon_id "ENSMUSE00001423969.2"; level 2; protein_id "ENSMUSP00000152953.2"; mgi_id "MGI:88293"; havana_gene "OTTMUSG00000068722.1"; havana_transcript "OTTMUST00000166655.1";
chr14	HAVANA	exon	29764723	29765043	0	-	.	gene_id "ENSMUSG00000015968.19"; transcript_id "ENSMUST00000224785.3"; gene_type "protein_coding"; gene_name "Cacna1d"; transcript_type "protein_coding"; transcript_name "Cacna1d-209"; exon_number 47; exon_id "ENSMUSE00000619046.2"; level 2; protein_id "ENSMUSP00000153293.3"; mgi_id "MGI:88293"; tag "not_organism_supported"; tag "basic"; tag "appris_alternative_2"; havana_gene "OTTMUSG00000068722.1"; havana_transcript "OTTMUST00000166654.1";
chr14	HAVANA	CDS	29764723	29765043	0	-	0	gene_id "ENSMUSG00000015968.19"; transcript_id "ENSMUST00000224785.3"; gene_type "protein_coding"; gene_name "Cacna1d"; transcript_type "protein_coding"; transcript_name "Cacna1d-209"; exon_number 47; exon_id "ENSMUSE00000619046.2"; level 2; protein_id "ENSMUSP00000153293.3"; mgi_id "MGI:88293"; tag "not_organism_supported"; tag "basic"; tag "appris_alternative_2"; havana_gene "OTTMUSG00000068722.1"; havana_transcript "OTTMUST00000166654.1";
chr14	HAVANA	exon	29764723	29765043	0	-	.	gene_id "ENSMUSG00000015968.19"; transcript_id "ENSMUST00000238504.2"; gene_type "protein_coding"; gene_name "Cacna1d"; transcript_type "protein_coding"; transcript_name "Cacna1d-214"; exon_number 48; exon_id "ENSMUSE00000619046.2"; level 2; protein_id "ENSMUSP00000158632.2"; mgi_id "MGI:88293"; tag "basic"; tag "appris_alternative_2"; havana_gene "OTTMUSG00000068722.1"; havana_transcript "OTTMUST00000166066.1";
chr14	HAVANA	CDS	29764723	29765043	0	-	0	gene_id "ENSMUSG00000015968.19"; transcript_id "ENSMUST00000238504.2"; gene_type "protein_coding"; gene_name "Cacna1d"; transcript_type "protein_coding"; transcript_name "Cacna1d-214"; exon_number 48; exon_id "ENSMUSE00000619046.2"; level 2; protein_id "ENSMUSP00000158632.2"; mgi_id "MGI:88293"; tag "basic"; tag "appris_alternative_2"; havana_gene "OTTMUSG00000068722.1"; havana_transcript "OTTMUST00000166066.1";
chr14	HAVANA	exon	29764723	29765043	0	-	.	gene_id "ENSMUSG00000015968.19"; transcript_id "ENSMUST00000223803.3"; gene_type "protein_coding"; gene_name "Cacna1d"; transcript_type "protein_coding"; transcript_name "Cacna1d-204"; exon_number 45; exon_id "ENSMUSE00000619046.2"; level 2; protein_id "ENSMUSP00000153586.3"; mgi_id "MGI:88293"; tag "not_organism_supported"; tag "basic"; tag "appris_alternative_2"; havana_gene "OTTMUSG00000068722.1"; havana_transcript "OTTMUST00000166653.1";
chr14	HAVANA	CDS	29764723	29765043	0	-	0	gene_id "ENSMUSG00000015968.19"; transcript_id "ENSMUST00000223803.3"; gene_type "protein_coding"; gene_name "Cacna1d"; transcript_type "protein_coding"; transcript_name "Cacna1d-204"; exon_number 45; exon_id "ENSMUSE00000619046.2"; level 2; protein_id "ENSMUSP00000153586.3"; mgi_id "MGI:88293"; tag "not_organism_supported"; tag "basic"; tag "appris_alternative_2"; havana_gene "OTTMUSG00000068722.1"; havana_transcript "OTTMUST00000166653.1";
chr14	HAVANA	exon	29764723	29765043	0	-	.	gene_id "ENSMUSG00000015968.19"; transcript_id "ENSMUST00000224198.3"; gene_type "protein_coding"; gene_name "Cacna1d"; transcript_type "protein_coding"; transcript_name "Cacna1d-207"; exon_number 46; exon_id "ENSMUSE00000619046.2"; level 2; protein_id "ENSMUSP00000153250.3"; mgi_id "MGI:88293"; tag "basic"; tag "appris_alternative_2"; tag "CCDS"; ccdsid "CCDS36847.1"; havana_gene "OTTMUSG00000068722.1"; havana_transcript "OTTMUST00000166065.1";
chr14	HAVANA	CDS	29764723	29765043	0	-	0	gene_id "ENSMUSG00000015968.19"; transcript_id "ENSMUST00000224198.3"; gene_type "protein_coding"; gene_name "Cacna1d"; transcript_type "protein_coding"; transcript_name "Cacna1d-207"; exon_number 46; exon_id "ENSMUSE00000619046.2"; level 2; protein_id "ENSMUSP00000153250.3"; mgi_id "MGI:88293"; tag "basic"; tag "appris_alternative_2"; tag "CCDS"; ccdsid "CCDS36847.1"; havana_gene "OTTMUSG00000068722.1"; havana_transcript "OTTMUST00000166065.1";
chr14	ENSEMBL_gcm37	exon	29764723	29765043	0.567644536714854	-	.	gene_id "ENSMUSG00000015968.19"; transcript_id "ENSMUSG00000015968.19_tx_108"; exon_id "chr14_29764723_29765043_-"; exonnum "37"; txlen "6775";
chr14	ENSEMBL_gcm37	exon	29764723	29765043	0.567644536714854	-	.	gene_id "ENSMUSG00000015968.19"; transcript_id "ENSMUSG00000015968.19_tx_109"; exon_id "chr14_29764723_29765043_-"; exonnum "38"; txlen "6859";
chr14	ENSEMBL_gcm37	exon	29764723	29765043	0.567644536714854	-	.	gene_id "ENSMUSG00000015968.19"; transcript_id "ENSMUSG00000015968.19_tx_110"; exon_id "chr14_29764723_29765043_-"; exonnum "38"; txlen "6802";
chr14	ENSEMBL_gcm37	exon	29764723	29765043	0.567644536714854	-	.	gene_id "ENSMUSG00000015968.19"; transcript_id "ENSMUSG00000015968.19_tx_111"; exon_id "chr14_29764723_29765043_-"; exonnum "39"; txlen "6886";
chr14	ENSEMBL_gcm37	exon	29764723	29765043	0.473037113929045	-	.	gene_id "ENSMUSG00000015968.19"; transcript_id "ENSMUSG00000015968.19_tx_117"; exon_id "chr14_29764723_29765043_-"; exonnum "38"; txlen "6859";
chr14	ENSEMBL_gcm37	exon	29764723	29765043	0.473037113929045	-	.	gene_id "ENSMUSG00000015968.19"; transcript_id "ENSMUSG00000015968.19_tx_118"; exon_id "chr14_29764723_29765043_-"; exonnum "39"; txlen "6886";
chr14	ENSEMBL_gcm37	exon	29764723	29765043	0.347594870497104	-	.	gene_id "ENSMUSG00000015968.19"; transcript_id "ENSMUSG00000015968.19_tx_139"; exon_id "chr14_29764723_29765043_-"; exonnum "44"; txlen "7969";
chr14	ENSEMBL_gcm37	exon	29764723	29765043	0.347594870497104	-	.	gene_id "ENSMUSG00000015968.19"; transcript_id "ENSMUSG00000015968.19_tx_140"; exon_id "chr14_29764723_29765043_-"; exonnum "45"; txlen "7996";
chr14	ENSEMBL_gcm37	exon	29764723	29765043	0.315924008584704	-	.	gene_id "ENSMUSG00000015968.19"; transcript_id "ENSMUSG00000015968.19_tx_146"; exon_id "chr14_29764723_29765043_-"; exonnum "45"; txlen "8053";
chr14	ENSEMBL_gcm37	exon	29764723	29765043	0.312793701759239	-	.	gene_id "ENSMUSG00000015968.19"; transcript_id "ENSMUSG00000015968.19_tx_147"; exon_id "chr14_29764723_29765043_-"; exonnum "46"; txlen "8080";
chr14	ENSEMBL_gcm37	exon	29764723	29765043	0.291452572701329	-	.	gene_id "ENSMUSG00000015968.19"; transcript_id "ENSMUSG00000015968.19_tx_153"; exon_id "chr14_29764723_29765043_-"; exonnum "47"; txlen "8655";
chr14	ENSEMBL_gcm37	exon	29764723	29765043	0.291452572701329	-	.	gene_id "ENSMUSG00000015968.19"; transcript_id "ENSMUSG00000015968.19_tx_154"; exon_id "chr14_29764723_29765043_-"; exonnum "47"; txlen "8655";
chr14	ENSEMBL_gcm37	exon	29764723	29765043	0.291452572701329	-	.	gene_id "ENSMUSG00000015968.19"; transcript_id "ENSMUSG00000015968.19_tx_155"; exon_id "chr14_29764723_29765043_-"; exonnum "46"; txlen "8628";
chr14	ENSEMBL_gcm37	exon	29764723	29765043	0.291452572701329	-	.	gene_id "ENSMUSG00000015968.19"; transcript_id "ENSMUSG00000015968.19_tx_156"; exon_id "chr14_29764723_29765043_-"; exonnum "46"; txlen "8628";
chr14	ENSEMBL_gcm37	exon	29764723	29765043	0.274885005649444	-	.	gene_id "ENSMUSG00000015968.19"; transcript_id "ENSMUSG00000015968.19_tx_161"; exon_id "chr14_29764723_29765043_-"; exonnum "44"; txlen "7903";
chr14	ENSEMBL_gcm37	exon	29764723	29765043	0.260773354522242	-	.	gene_id "ENSMUSG00000015968.19"; transcript_id "ENSMUSG00000015968.19_tx_170"; exon_id "chr14_29764723_29765043_-"; exonnum "48"; txlen "8700";
chr14	ENSEMBL_gcm37	exon	29764723	29765043	0.260773354522242	-	.	gene_id "ENSMUSG00000015968.19"; transcript_id "ENSMUSG00000015968.19_tx_171"; exon_id "chr14_29764723_29765043_-"; exonnum "47"; txlen "8673";
chr14	ENSEMBL_gcm37	exon	29764723	29765043	0.216559881221712	-	.	gene_id "ENSMUSG00000015968.19"; transcript_id "ENSMUSG00000015968.19_tx_180"; exon_id "chr14_29764723_29765043_-"; exonnum "43"; txlen "7819";
chr14	ENSEMBL_gcm37	exon	29764723	29765043	0.203530089728832	-	.	gene_id "ENSMUSG00000015968.19"; transcript_id "ENSMUSG00000015968.19_tx_185"; exon_id "chr14_29764723_29765043_-"; exonnum "46"; txlen "8119";
chr14	ENSEMBL_gcm37	exon	29764723	29765043	0.203530089728832	-	.	gene_id "ENSMUSG00000015968.19"; transcript_id "ENSMUSG00000015968.19_tx_186"; exon_id "chr14_29764723_29765043_-"; exonnum "47"; txlen "8146";
chr14	ENSEMBL_gcm37	exon	29764723	29765043	0.199414918164068	-	.	gene_id "ENSMUSG00000015968.19"; transcript_id "ENSMUSG00000015968.19_tx_190"; exon_id "chr14_29764723_29765043_-"; exonnum "48"; txlen "8700";
chr14	ENSEMBL_gcm37	exon	29764723	29765043	0.196521880924823	-	.	gene_id "ENSMUSG00000015968.19"; transcript_id "ENSMUSG00000015968.19_tx_192"; exon_id "chr14_29764723_29765043_-"; exonnum "45"; txlen "7996";
chr14	ENSEMBL_gcm37	exon	29764723	29765043	0.187276549852968	-	.	gene_id "ENSMUSG00000015968.19"; transcript_id "ENSMUSG00000015968.19_tx_195"; exon_id "chr14_29764723_29765043_-"; exonnum "44"; txlen "7969";
chr14	ENSEMBL_gcm37	exon	29764723	29765043	0.184075309074524	-	.	gene_id "ENSMUSG00000015968.19"; transcript_id "ENSMUSG00000015968.19_tx_198"; exon_id "chr14_29764723_29765043_-"; exonnum "47"; txlen "8655";
chr14	ENSEMBL_gcm37	exon	29764723	29765043	0.184075309074524	-	.	gene_id "ENSMUSG00000015968.19"; transcript_id "ENSMUSG00000015968.19_tx_199"; exon_id "chr14_29764723_29765043_-"; exonnum "48"; txlen "8700";
chr14	ENSEMBL_gcm37	exon	29764723	29765043	0.176405504529752	-	.	gene_id "ENSMUSG00000015968.19"; transcript_id "ENSMUSG00000015968.19_tx_205"; exon_id "chr14_29764723_29765043_-"; exonnum "48"; txlen "8715";
chr14	ENSEMBL_gcm37	exon	29764723	29765043	0.176405504529752	-	.	gene_id "ENSMUSG00000015968.19"; transcript_id "ENSMUSG00000015968.19_tx_206"; exon_id "chr14_29764723_29765043_-"; exonnum "48"; txlen "8715";
chr14	ENSEMBL_gcm37	exon	29764723	29765043	0.176405504529752	-	.	gene_id "ENSMUSG00000015968.19"; transcript_id "ENSMUSG00000015968.19_tx_207"; exon_id "chr14_29764723_29765043_-"; exonnum "49"; txlen "8760";
chr14	ENSEMBL_gcm37	exon	29764723	29765043	0.130386677261121	-	.	gene_id "ENSMUSG00000015968.19"; transcript_id "ENSMUSG00000015968.19_tx_213"; exon_id "chr14_29764723_29765043_-"; exonnum "50"; txlen "8844";
chr14	ENSEMBL_gcm37	exon	29764723	29765043	0.130386677261121	-	.	gene_id "ENSMUSG00000015968.19"; transcript_id "ENSMUSG00000015968.19_tx_214"; exon_id "chr14_29764723_29765043_-"; exonnum "50"; txlen "8844";
chr14	ENSEMBL_gcm37	exon	29764723	29765043	0.733687194783341	-	.	gene_id "ENSMUSG00000015968.19"; transcript_id "ENSMUSG00000015968.19_tx_81"; exon_id "chr14_29764723_29765043_-"; exonnum "45"; txlen "8053";
chr14	ENSEMBL_gcm37	exon	29764723	29765043	0.711958679776804	-	.	gene_id "ENSMUSG00000015968.19"; transcript_id "ENSMUSG00000015968.19_tx_87"; exon_id "chr14_29764723_29765043_-"; exonnum "46"; txlen "8080";
chr14	HAVANA	exon	29767172	29767293	0	-	.	gene_id "ENSMUSG00000015968.19"; transcript_id "ENSMUST00000225717.2"; gene_type "protein_coding"; gene_name "Cacna1d"; transcript_type "retained_intron"; transcript_name "Cacna1d-212"; exon_number 15; exon_id "ENSMUSE00001425388.2"; level 2; mgi_id "MGI:88293"; havana_gene "OTTMUSG00000068722.1"; havana_transcript "OTTMUST00000166651.1";
chr14	HAVANA	exon	29767172	29767293	0	-	.	gene_id "ENSMUSG00000015968.19"; transcript_id "ENSMUST00000112250.6"; gene_type "protein_coding"; gene_name "Cacna1d"; transcript_type "protein_coding"; transcript_name "Cacna1d-202"; exon_number 45; exon_id "ENSMUSE00000619047.2"; level 2; protein_id "ENSMUSP00000107869.4"; transcript_support_level "1"; mgi_id "MGI:88293"; tag "basic"; tag "appris_principal_4"; tag "CCDS"; ccdsid "CCDS36846.1"; havana_gene "OTTMUSG00000068722.1"; havana_transcript "OTTMUST00000166063.1";
chr14	HAVANA	CDS	29767172	29767293	0	-	2	gene_id "ENSMUSG00000015968.19"; transcript_id "ENSMUST00000112250.6"; gene_type "protein_coding"; gene_name "Cacna1d"; transcript_type "protein_coding"; transcript_name "Cacna1d-202"; exon_number 45; exon_id "ENSMUSE00000619047.2"; level 2; protein_id "ENSMUSP00000107869.4"; transcript_support_level "1"; mgi_id "MGI:88293"; tag "basic"; tag "appris_principal_4"; tag "CCDS"; ccdsid "CCDS36846.1"; havana_gene "OTTMUSG00000068722.1"; havana_transcript "OTTMUST00000166063.1";
chr14	HAVANA	exon	29767172	29767293	0	-	.	gene_id "ENSMUSG00000015968.19"; transcript_id "ENSMUST00000112249.10"; gene_type "protein_coding"; gene_name "Cacna1d"; transcript_type "protein_coding"; transcript_name "Cacna1d-201"; exon_number 47; exon_id "ENSMUSE00000619047.2"; level 2; protein_id "ENSMUSP00000107868.4"; transcript_support_level "1"; mgi_id "MGI:88293"; tag "inferred_transcript_model"; tag "not_organism_supported"; tag "basic"; tag "Ensembl_canonical"; tag "GENCODE_Primary"; tag "appris_alternative_2"; havana_gene "OTTMUSG00000068722.1"; havana_transcript "OTTMUST00000181748.1";
chr14	HAVANA	CDS	29767172	29767293	0	-	2	gene_id "ENSMUSG00000015968.19"; transcript_id "ENSMUST00000112249.10"; gene_type "protein_coding"; gene_name "Cacna1d"; transcript_type "protein_coding"; transcript_name "Cacna1d-201"; exon_number 47; exon_id "ENSMUSE00000619047.2"; level 2; protein_id "ENSMUSP00000107868.4"; transcript_support_level "1"; mgi_id "MGI:88293"; tag "inferred_transcript_model"; tag "not_organism_supported"; tag "basic"; tag "Ensembl_canonical"; tag "GENCODE_Primary"; tag "appris_alternative_2"; havana_gene "OTTMUSG00000068722.1"; havana_transcript "OTTMUST00000181748.1";
chr14	HAVANA	exon	29767172	29767293	0	-	.	gene_id "ENSMUSG00000015968.19"; transcript_id "ENSMUST00000224395.2"; gene_type "protein_coding"; gene_name "Cacna1d"; transcript_type "nonsense_mediated_decay"; transcript_name "Cacna1d-208"; exon_number 46; exon_id "ENSMUSE00001425388.2"; level 2; protein_id "ENSMUSP00000152953.2"; mgi_id "MGI:88293"; havana_gene "OTTMUSG00000068722.1"; havana_transcript "OTTMUST00000166655.1";
chr14	HAVANA	UTR	29767172	29767293	0	-	.	gene_id "ENSMUSG00000015968.19"; transcript_id "ENSMUST00000224395.2"; gene_type "protein_coding"; gene_name "Cacna1d"; transcript_type "nonsense_mediated_decay"; transcript_name "Cacna1d-208"; exon_number 46; exon_id "ENSMUSE00001425388.2"; level 2; protein_id "ENSMUSP00000152953.2"; mgi_id "MGI:88293"; havana_gene "OTTMUSG00000068722.1"; havana_transcript "OTTMUST00000166655.1";
chr14	HAVANA	exon	29767172	29767293	0	-	.	gene_id "ENSMUSG00000015968.19"; transcript_id "ENSMUST00000224785.3"; gene_type "protein_coding"; gene_name "Cacna1d"; transcript_type "protein_coding"; transcript_name "Cacna1d-209"; exon_number 46; exon_id "ENSMUSE00000619047.2"; level 2; protein_id "ENSMUSP00000153293.3"; mgi_id "MGI:88293"; tag "not_organism_supported"; tag "basic"; tag "appris_alternative_2"; havana_gene "OTTMUSG00000068722.1"; havana_transcript "OTTMUST00000166654.1";
chr14	HAVANA	CDS	29767172	29767293	0	-	2	gene_id "ENSMUSG00000015968.19"; transcript_id "ENSMUST00000224785.3"; gene_type "protein_coding"; gene_name "Cacna1d"; transcript_type "protein_coding"; transcript_name "Cacna1d-209"; exon_number 46; exon_id "ENSMUSE00000619047.2"; level 2; protein_id "ENSMUSP00000153293.3"; mgi_id "MGI:88293"; tag "not_organism_supported"; tag "basic"; tag "appris_alternative_2"; havana_gene "OTTMUSG00000068722.1"; havana_transcript "OTTMUST00000166654.1";
chr14	HAVANA	exon	29767172	29767293	0	-	.	gene_id "ENSMUSG00000015968.19"; transcript_id "ENSMUST00000238504.2"; gene_type "protein_coding"; gene_name "Cacna1d"; transcript_type "protein_coding"; transcript_name "Cacna1d-214"; exon_number 47; exon_id "ENSMUSE00000619047.2"; level 2; protein_id "ENSMUSP00000158632.2"; mgi_id "MGI:88293"; tag "basic"; tag "appris_alternative_2"; havana_gene "OTTMUSG00000068722.1"; havana_transcript "OTTMUST00000166066.1";
chr14	HAVANA	CDS	29767172	29767293	0	-	2	gene_id "ENSMUSG00000015968.19"; transcript_id "ENSMUST00000238504.2"; gene_type "protein_coding"; gene_name "Cacna1d"; transcript_type "protein_coding"; transcript_name "Cacna1d-214"; exon_number 47; exon_id "ENSMUSE00000619047.2"; level 2; protein_id "ENSMUSP00000158632.2"; mgi_id "MGI:88293"; tag "basic"; tag "appris_alternative_2"; havana_gene "OTTMUSG00000068722.1"; havana_transcript "OTTMUST00000166066.1";
chr14	HAVANA	exon	29767172	29767293	0	-	.	gene_id "ENSMUSG00000015968.19"; transcript_id "ENSMUST00000223803.3"; gene_type "protein_coding"; gene_name "Cacna1d"; transcript_type "protein_coding"; transcript_name "Cacna1d-204"; exon_number 44; exon_id "ENSMUSE00000619047.2"; level 2; protein_id "ENSMUSP00000153586.3"; mgi_id "MGI:88293"; tag "not_organism_supported"; tag "basic"; tag "appris_alternative_2"; havana_gene "OTTMUSG00000068722.1"; havana_transcript "OTTMUST00000166653.1";
chr14	HAVANA	CDS	29767172	29767293	0	-	2	gene_id "ENSMUSG00000015968.19"; transcript_id "ENSMUST00000223803.3"; gene_type "protein_coding"; gene_name "Cacna1d"; transcript_type "protein_coding"; transcript_name "Cacna1d-204"; exon_number 44; exon_id "ENSMUSE00000619047.2"; level 2; protein_id "ENSMUSP00000153586.3"; mgi_id "MGI:88293"; tag "not_organism_supported"; tag "basic"; tag "appris_alternative_2"; havana_gene "OTTMUSG00000068722.1"; havana_transcript "OTTMUST00000166653.1";
chr14	HAVANA	exon	29767172	29767293	0	-	.	gene_id "ENSMUSG00000015968.19"; transcript_id "ENSMUST00000224198.3"; gene_type "protein_coding"; gene_name "Cacna1d"; transcript_type "protein_coding"; transcript_name "Cacna1d-207"; exon_number 45; exon_id "ENSMUSE00000619047.2"; level 2; protein_id "ENSMUSP00000153250.3"; mgi_id "MGI:88293"; tag "basic"; tag "appris_alternative_2"; tag "CCDS"; ccdsid "CCDS36847.1"; havana_gene "OTTMUSG00000068722.1"; havana_transcript "OTTMUST00000166065.1";
chr14	HAVANA	CDS	29767172	29767293	0	-	2	gene_id "ENSMUSG00000015968.19"; transcript_id "ENSMUST00000224198.3"; gene_type "protein_coding"; gene_name "Cacna1d"; transcript_type "protein_coding"; transcript_name "Cacna1d-207"; exon_number 45; exon_id "ENSMUSE00000619047.2"; level 2; protein_id "ENSMUSP00000153250.3"; mgi_id "MGI:88293"; tag "basic"; tag "appris_alternative_2"; tag "CCDS"; ccdsid "CCDS36847.1"; havana_gene "OTTMUSG00000068722.1"; havana_transcript "OTTMUST00000166065.1";
chr14	ENSEMBL_gcm37	exon	29767172	29767293	0.567644536714854	-	.	gene_id "ENSMUSG00000015968.19"; transcript_id "ENSMUSG00000015968.19_tx_108"; exon_id "chr14_29767172_29767293_-"; exonnum "36"; txlen "6775";
chr14	ENSEMBL_gcm37	exon	29767172	29767293	0.567644536714854	-	.	gene_id "ENSMUSG00000015968.19"; transcript_id "ENSMUSG00000015968.19_tx_109"; exon_id "chr14_29767172_29767293_-"; exonnum "37"; txlen "6859";
chr14	ENSEMBL_gcm37	exon	29767172	29767293	0.567644536714854	-	.	gene_id "ENSMUSG00000015968.19"; transcript_id "ENSMUSG00000015968.19_tx_110"; exon_id "chr14_29767172_29767293_-"; exonnum "37"; txlen "6802";
chr14	ENSEMBL_gcm37	exon	29767172	29767293	0.567644536714854	-	.	gene_id "ENSMUSG00000015968.19"; transcript_id "ENSMUSG00000015968.19_tx_111"; exon_id "chr14_29767172_29767293_-"; exonnum "38"; txlen "6886";
chr14	ENSEMBL_gcm37	exon	29767172	29767293	0.473037113929045	-	.	gene_id "ENSMUSG00000015968.19"; transcript_id "ENSMUSG00000015968.19_tx_117"; exon_id "chr14_29767172_29767293_-"; exonnum "37"; txlen "6859";
chr14	ENSEMBL_gcm37	exon	29767172	29767293	0.473037113929045	-	.	gene_id "ENSMUSG00000015968.19"; transcript_id "ENSMUSG00000015968.19_tx_118"; exon_id "chr14_29767172_29767293_-"; exonnum "38"; txlen "6886";
chr14	ENSEMBL_gcm37	exon	29767172	29767293	0.347594870497104	-	.	gene_id "ENSMUSG00000015968.19"; transcript_id "ENSMUSG00000015968.19_tx_139"; exon_id "chr14_29767172_29767293_-"; exonnum "43"; txlen "7969";
chr14	ENSEMBL_gcm37	exon	29767172	29767293	0.347594870497104	-	.	gene_id "ENSMUSG00000015968.19"; transcript_id "ENSMUSG00000015968.19_tx_140"; exon_id "chr14_29767172_29767293_-"; exonnum "44"; txlen "7996";
chr14	ENSEMBL_gcm37	exon	29767172	29767293	0.315924008584704	-	.	gene_id "ENSMUSG00000015968.19"; transcript_id "ENSMUSG00000015968.19_tx_146"; exon_id "chr14_29767172_29767293_-"; exonnum "44"; txlen "8053";
chr14	ENSEMBL_gcm37	exon	29767172	29767293	0.312793701759239	-	.	gene_id "ENSMUSG00000015968.19"; transcript_id "ENSMUSG00000015968.19_tx_147"; exon_id "chr14_29767172_29767293_-"; exonnum "45"; txlen "8080";
chr14	ENSEMBL_gcm37	exon	29767172	29767293	0.291452572701329	-	.	gene_id "ENSMUSG00000015968.19"; transcript_id "ENSMUSG00000015968.19_tx_153"; exon_id "chr14_29767172_29767293_-"; exonnum "46"; txlen "8655";
chr14	ENSEMBL_gcm37	exon	29767172	29767293	0.291452572701329	-	.	gene_id "ENSMUSG00000015968.19"; transcript_id "ENSMUSG00000015968.19_tx_154"; exon_id "chr14_29767172_29767293_-"; exonnum "46"; txlen "8655";
chr14	ENSEMBL_gcm37	exon	29767172	29767293	0.291452572701329	-	.	gene_id "ENSMUSG00000015968.19"; transcript_id "ENSMUSG00000015968.19_tx_155"; exon_id "chr14_29767172_29767293_-"; exonnum "45"; txlen "8628";
chr14	ENSEMBL_gcm37	exon	29767172	29767293	0.291452572701329	-	.	gene_id "ENSMUSG00000015968.19"; transcript_id "ENSMUSG00000015968.19_tx_156"; exon_id "chr14_29767172_29767293_-"; exonnum "45"; txlen "8628";
chr14	ENSEMBL_gcm37	exon	29767172	29767293	0.274885005649444	-	.	gene_id "ENSMUSG00000015968.19"; transcript_id "ENSMUSG00000015968.19_tx_161"; exon_id "chr14_29767172_29767293_-"; exonnum "43"; txlen "7903";
chr14	ENSEMBL_gcm37	exon	29767172	29767293	0.260773354522242	-	.	gene_id "ENSMUSG00000015968.19"; transcript_id "ENSMUSG00000015968.19_tx_170"; exon_id "chr14_29767172_29767293_-"; exonnum "47"; txlen "8700";
chr14	ENSEMBL_gcm37	exon	29767172	29767293	0.260773354522242	-	.	gene_id "ENSMUSG00000015968.19"; transcript_id "ENSMUSG00000015968.19_tx_171"; exon_id "chr14_29767172_29767293_-"; exonnum "46"; txlen "8673";
chr14	ENSEMBL_gcm37	exon	29767172	29767293	0.216559881221712	-	.	gene_id "ENSMUSG00000015968.19"; transcript_id "ENSMUSG00000015968.19_tx_180"; exon_id "chr14_29767172_29767293_-"; exonnum "42"; txlen "7819";
chr14	ENSEMBL_gcm37	exon	29767172	29767293	0.203530089728832	-	.	gene_id "ENSMUSG00000015968.19"; transcript_id "ENSMUSG00000015968.19_tx_185"; exon_id "chr14_29767172_29767293_-"; exonnum "45"; txlen "8119";
chr14	ENSEMBL_gcm37	exon	29767172	29767293	0.203530089728832	-	.	gene_id "ENSMUSG00000015968.19"; transcript_id "ENSMUSG00000015968.19_tx_186"; exon_id "chr14_29767172_29767293_-"; exonnum "46"; txlen "8146";
chr14	ENSEMBL_gcm37	exon	29767172	29767293	0.199414918164068	-	.	gene_id "ENSMUSG00000015968.19"; transcript_id "ENSMUSG00000015968.19_tx_190"; exon_id "chr14_29767172_29767293_-"; exonnum "47"; txlen "8700";
chr14	ENSEMBL_gcm37	exon	29767172	29767293	0.196521880924823	-	.	gene_id "ENSMUSG00000015968.19"; transcript_id "ENSMUSG00000015968.19_tx_192"; exon_id "chr14_29767172_29767293_-"; exonnum "44"; txlen "7996";
chr14	ENSEMBL_gcm37	exon	29767172	29767293	0.187276549852968	-	.	gene_id "ENSMUSG00000015968.19"; transcript_id "ENSMUSG00000015968.19_tx_195"; exon_id "chr14_29767172_29767293_-"; exonnum "43"; txlen "7969";
chr14	ENSEMBL_gcm37	exon	29767172	29767293	0.184075309074524	-	.	gene_id "ENSMUSG00000015968.19"; transcript_id "ENSMUSG00000015968.19_tx_198"; exon_id "chr14_29767172_29767293_-"; exonnum "46"; txlen "8655";
chr14	ENSEMBL_gcm37	exon	29767172	29767293	0.184075309074524	-	.	gene_id "ENSMUSG00000015968.19"; transcript_id "ENSMUSG00000015968.19_tx_199"; exon_id "chr14_29767172_29767293_-"; exonnum "47"; txlen "8700";
chr14	ENSEMBL_gcm37	exon	29767172	29767293	0.176405504529752	-	.	gene_id "ENSMUSG00000015968.19"; transcript_id "ENSMUSG00000015968.19_tx_205"; exon_id "chr14_29767172_29767293_-"; exonnum "47"; txlen "8715";
chr14	ENSEMBL_gcm37	exon	29767172	29767293	0.176405504529752	-	.	gene_id "ENSMUSG00000015968.19"; transcript_id "ENSMUSG00000015968.19_tx_206"; exon_id "chr14_29767172_29767293_-"; exonnum "47"; txlen "8715";
chr14	ENSEMBL_gcm37	exon	29767172	29767293	0.176405504529752	-	.	gene_id "ENSMUSG00000015968.19"; transcript_id "ENSMUSG00000015968.19_tx_207"; exon_id "chr14_29767172_29767293_-"; exonnum "48"; txlen "8760";
chr14	ENSEMBL_gcm37	exon	29767172	29767293	0.130386677261121	-	.	gene_id "ENSMUSG00000015968.19"; transcript_id "ENSMUSG00000015968.19_tx_213"; exon_id "chr14_29767172_29767293_-"; exonnum "49"; txlen "8844";
chr14	ENSEMBL_gcm37	exon	29767172	29767293	0.130386677261121	-	.	gene_id "ENSMUSG00000015968.19"; transcript_id "ENSMUSG00000015968.19_tx_214"; exon_id "chr14_29767172_29767293_-"; exonnum "49"; txlen "8844";
chr14	ENSEMBL_gcm37	exon	29767172	29767293	0.733687194783341	-	.	gene_id "ENSMUSG00000015968.19"; transcript_id "ENSMUSG00000015968.19_tx_81"; exon_id "chr14_29767172_29767293_-"; exonnum "44"; txlen "8053";
chr14	ENSEMBL_gcm37	exon	29767172	29767293	0.711958679776804	-	.	gene_id "ENSMUSG00000015968.19"; transcript_id "ENSMUSG00000015968.19_tx_87"; exon_id "chr14_29767172_29767293_-"; exonnum "45"; txlen "8080";
chr14	HAVANA	exon	29767172	29767935	0	-	.	gene_id "ENSMUSG00000015968.19"; transcript_id "ENSMUST00000223573.2"; gene_type "protein_coding"; gene_name "Cacna1d"; transcript_type "retained_intron"; transcript_name "Cacna1d-203"; exon_number 1; exon_id "ENSMUSE00001422815.2"; level 2; mgi_id "MGI:88293"; havana_gene "OTTMUSG00000068722.1"; havana_transcript "OTTMUST00000166652.1";
chr14	HAVANA	exon	29768860	29769328	0	-	.	gene_id "ENSMUSG00000015968.19"; transcript_id "ENSMUST00000225353.2"; gene_type "protein_coding"; gene_name "Cacna1d"; transcript_type "retained_intron"; transcript_name "Cacna1d-211"; exon_number 3; exon_id "ENSMUSE00001424980.2"; level 2; mgi_id "MGI:88293"; havana_gene "OTTMUSG00000068722.1"; havana_transcript "OTTMUST00000166659.1";
chr14	HAVANA	transcript	29768860	29772206	0	-	.	gene_id "ENSMUSG00000015968.19"; transcript_id "ENSMUST00000225353.2"; gene_type "protein_coding"; gene_name "Cacna1d"; transcript_type "retained_intron"; transcript_name "Cacna1d-211"; level 2; mgi_id "MGI:88293"; havana_gene "OTTMUSG00000068722.1"; havana_transcript "OTTMUST00000166659.1";
chr14	HAVANA	exon	29769165	29769328	0	-	.	gene_id "ENSMUSG00000015968.19"; transcript_id "ENSMUST00000225717.2"; gene_type "protein_coding"; gene_name "Cacna1d"; transcript_type "retained_intron"; transcript_name "Cacna1d-212"; exon_number 14; exon_id "ENSMUSE00001424283.2"; level 2; mgi_id "MGI:88293"; havana_gene "OTTMUSG00000068722.1"; havana_transcript "OTTMUST00000166651.1";
chr14	HAVANA	exon	29769165	29769328	0	-	.	gene_id "ENSMUSG00000015968.19"; transcript_id "ENSMUST00000112250.6"; gene_type "protein_coding"; gene_name "Cacna1d"; transcript_type "protein_coding"; transcript_name "Cacna1d-202"; exon_number 44; exon_id "ENSMUSE00000619048.2"; level 2; protein_id "ENSMUSP00000107869.4"; transcript_support_level "1"; mgi_id "MGI:88293"; tag "basic"; tag "appris_principal_4"; tag "CCDS"; ccdsid "CCDS36846.1"; havana_gene "OTTMUSG00000068722.1"; havana_transcript "OTTMUST00000166063.1";
chr14	HAVANA	CDS	29769165	29769328	0	-	1	gene_id "ENSMUSG00000015968.19"; transcript_id "ENSMUST00000112250.6"; gene_type "protein_coding"; gene_name "Cacna1d"; transcript_type "protein_coding"; transcript_name "Cacna1d-202"; exon_number 44; exon_id "ENSMUSE00000619048.2"; level 2; protein_id "ENSMUSP00000107869.4"; transcript_support_level "1"; mgi_id "MGI:88293"; tag "basic"; tag "appris_principal_4"; tag "CCDS"; ccdsid "CCDS36846.1"; havana_gene "OTTMUSG00000068722.1"; havana_transcript "OTTMUST00000166063.1";
chr14	HAVANA	exon	29769165	29769328	0	-	.	gene_id "ENSMUSG00000015968.19"; transcript_id "ENSMUST00000112249.10"; gene_type "protein_coding"; gene_name "Cacna1d"; transcript_type "protein_coding"; transcript_name "Cacna1d-201"; exon_number 46; exon_id "ENSMUSE00000619048.2"; level 2; protein_id "ENSMUSP00000107868.4"; transcript_support_level "1"; mgi_id "MGI:88293"; tag "inferred_transcript_model"; tag "not_organism_supported"; tag "basic"; tag "Ensembl_canonical"; tag "GENCODE_Primary"; tag "appris_alternative_2"; havana_gene "OTTMUSG00000068722.1"; havana_transcript "OTTMUST00000181748.1";
chr14	HAVANA	CDS	29769165	29769328	0	-	1	gene_id "ENSMUSG00000015968.19"; transcript_id "ENSMUST00000112249.10"; gene_type "protein_coding"; gene_name "Cacna1d"; transcript_type "protein_coding"; transcript_name "Cacna1d-201"; exon_number 46; exon_id "ENSMUSE00000619048.2"; level 2; protein_id "ENSMUSP00000107868.4"; transcript_support_level "1"; mgi_id "MGI:88293"; tag "inferred_transcript_model"; tag "not_organism_supported"; tag "basic"; tag "Ensembl_canonical"; tag "GENCODE_Primary"; tag "appris_alternative_2"; havana_gene "OTTMUSG00000068722.1"; havana_transcript "OTTMUST00000181748.1";
chr14	HAVANA	exon	29769165	29769328	0	-	.	gene_id "ENSMUSG00000015968.19"; transcript_id "ENSMUST00000224395.2"; gene_type "protein_coding"; gene_name "Cacna1d"; transcript_type "nonsense_mediated_decay"; transcript_name "Cacna1d-208"; exon_number 45; exon_id "ENSMUSE00001424283.2"; level 2; protein_id "ENSMUSP00000152953.2"; mgi_id "MGI:88293"; havana_gene "OTTMUSG00000068722.1"; havana_transcript "OTTMUST00000166655.1";
chr14	HAVANA	UTR	29769165	29769328	0	-	.	gene_id "ENSMUSG00000015968.19"; transcript_id "ENSMUST00000224395.2"; gene_type "protein_coding"; gene_name "Cacna1d"; transcript_type "nonsense_mediated_decay"; transcript_name "Cacna1d-208"; exon_number 45; exon_id "ENSMUSE00001424283.2"; level 2; protein_id "ENSMUSP00000152953.2"; mgi_id "MGI:88293"; havana_gene "OTTMUSG00000068722.1"; havana_transcript "OTTMUST00000166655.1";
chr14	HAVANA	exon	29769165	29769328	0	-	.	gene_id "ENSMUSG00000015968.19"; transcript_id "ENSMUST00000224785.3"; gene_type "protein_coding"; gene_name "Cacna1d"; transcript_type "protein_coding"; transcript_name "Cacna1d-209"; exon_number 45; exon_id "ENSMUSE00000619048.2"; level 2; protein_id "ENSMUSP00000153293.3"; mgi_id "MGI:88293"; tag "not_organism_supported"; tag "basic"; tag "appris_alternative_2"; havana_gene "OTTMUSG00000068722.1"; havana_transcript "OTTMUST00000166654.1";
chr14	HAVANA	CDS	29769165	29769328	0	-	1	gene_id "ENSMUSG00000015968.19"; transcript_id "ENSMUST00000224785.3"; gene_type "protein_coding"; gene_name "Cacna1d"; transcript_type "protein_coding"; transcript_name "Cacna1d-209"; exon_number 45; exon_id "ENSMUSE00000619048.2"; level 2; protein_id "ENSMUSP00000153293.3"; mgi_id "MGI:88293"; tag "not_organism_supported"; tag "basic"; tag "appris_alternative_2"; havana_gene "OTTMUSG00000068722.1"; havana_transcript "OTTMUST00000166654.1";
chr14	HAVANA	exon	29769165	29769328	0	-	.	gene_id "ENSMUSG00000015968.19"; transcript_id "ENSMUST00000238504.2"; gene_type "protein_coding"; gene_name "Cacna1d"; transcript_type "protein_coding"; transcript_name "Cacna1d-214"; exon_number 46; exon_id "ENSMUSE00000619048.2"; level 2; protein_id "ENSMUSP00000158632.2"; mgi_id "MGI:88293"; tag "basic"; tag "appris_alternative_2"; havana_gene "OTTMUSG00000068722.1"; havana_transcript "OTTMUST00000166066.1";
chr14	HAVANA	CDS	29769165	29769328	0	-	1	gene_id "ENSMUSG00000015968.19"; transcript_id "ENSMUST00000238504.2"; gene_type "protein_coding"; gene_name "Cacna1d"; transcript_type "protein_coding"; transcript_name "Cacna1d-214"; exon_number 46; exon_id "ENSMUSE00000619048.2"; level 2; protein_id "ENSMUSP00000158632.2"; mgi_id "MGI:88293"; tag "basic"; tag "appris_alternative_2"; havana_gene "OTTMUSG00000068722.1"; havana_transcript "OTTMUST00000166066.1";
chr14	HAVANA	exon	29769165	29769328	0	-	.	gene_id "ENSMUSG00000015968.19"; transcript_id "ENSMUST00000223803.3"; gene_type "protein_coding"; gene_name "Cacna1d"; transcript_type "protein_coding"; transcript_name "Cacna1d-204"; exon_number 43; exon_id "ENSMUSE00000619048.2"; level 2; protein_id "ENSMUSP00000153586.3"; mgi_id "MGI:88293"; tag "not_organism_supported"; tag "basic"; tag "appris_alternative_2"; havana_gene "OTTMUSG00000068722.1"; havana_transcript "OTTMUST00000166653.1";
chr14	HAVANA	CDS	29769165	29769328	0	-	1	gene_id "ENSMUSG00000015968.19"; transcript_id "ENSMUST00000223803.3"; gene_type "protein_coding"; gene_name "Cacna1d"; transcript_type "protein_coding"; transcript_name "Cacna1d-204"; exon_number 43; exon_id "ENSMUSE00000619048.2"; level 2; protein_id "ENSMUSP00000153586.3"; mgi_id "MGI:88293"; tag "not_organism_supported"; tag "basic"; tag "appris_alternative_2"; havana_gene "OTTMUSG00000068722.1"; havana_transcript "OTTMUST00000166653.1";
chr14	HAVANA	exon	29769165	29769328	0	-	.	gene_id "ENSMUSG00000015968.19"; transcript_id "ENSMUST00000224198.3"; gene_type "protein_coding"; gene_name "Cacna1d"; transcript_type "protein_coding"; transcript_name "Cacna1d-207"; exon_number 44; exon_id "ENSMUSE00000619048.2"; level 2; protein_id "ENSMUSP00000153250.3"; mgi_id "MGI:88293"; tag "basic"; tag "appris_alternative_2"; tag "CCDS"; ccdsid "CCDS36847.1"; havana_gene "OTTMUSG00000068722.1"; havana_transcript "OTTMUST00000166065.1";
chr14	HAVANA	CDS	29769165	29769328	0	-	1	gene_id "ENSMUSG00000015968.19"; transcript_id "ENSMUST00000224198.3"; gene_type "protein_coding"; gene_name "Cacna1d"; transcript_type "protein_coding"; transcript_name "Cacna1d-207"; exon_number 44; exon_id "ENSMUSE00000619048.2"; level 2; protein_id "ENSMUSP00000153250.3"; mgi_id "MGI:88293"; tag "basic"; tag "appris_alternative_2"; tag "CCDS"; ccdsid "CCDS36847.1"; havana_gene "OTTMUSG00000068722.1"; havana_transcript "OTTMUST00000166065.1";
chr14	ENSEMBL_gcm37	exon	29769165	29769328	0.567644536714854	-	.	gene_id "ENSMUSG00000015968.19"; transcript_id "ENSMUSG00000015968.19_tx_108"; exon_id "chr14_29769165_29769328_-"; exonnum "35"; txlen "6775";
chr14	ENSEMBL_gcm37	exon	29769165	29769328	0.567644536714854	-	.	gene_id "ENSMUSG00000015968.19"; transcript_id "ENSMUSG00000015968.19_tx_109"; exon_id "chr14_29769165_29769328_-"; exonnum "36"; txlen "6859";
chr14	ENSEMBL_gcm37	exon	29769165	29769328	0.567644536714854	-	.	gene_id "ENSMUSG00000015968.19"; transcript_id "ENSMUSG00000015968.19_tx_110"; exon_id "chr14_29769165_29769328_-"; exonnum "36"; txlen "6802";
chr14	ENSEMBL_gcm37	exon	29769165	29769328	0.567644536714854	-	.	gene_id "ENSMUSG00000015968.19"; transcript_id "ENSMUSG00000015968.19_tx_111"; exon_id "chr14_29769165_29769328_-"; exonnum "37"; txlen "6886";
chr14	ENSEMBL_gcm37	exon	29769165	29769328	0.473037113929045	-	.	gene_id "ENSMUSG00000015968.19"; transcript_id "ENSMUSG00000015968.19_tx_117"; exon_id "chr14_29769165_29769328_-"; exonnum "36"; txlen "6859";
chr14	ENSEMBL_gcm37	exon	29769165	29769328	0.473037113929045	-	.	gene_id "ENSMUSG00000015968.19"; transcript_id "ENSMUSG00000015968.19_tx_118"; exon_id "chr14_29769165_29769328_-"; exonnum "37"; txlen "6886";
chr14	ENSEMBL_gcm37	exon	29769165	29769328	0.347594870497104	-	.	gene_id "ENSMUSG00000015968.19"; transcript_id "ENSMUSG00000015968.19_tx_139"; exon_id "chr14_29769165_29769328_-"; exonnum "42"; txlen "7969";
chr14	ENSEMBL_gcm37	exon	29769165	29769328	0.347594870497104	-	.	gene_id "ENSMUSG00000015968.19"; transcript_id "ENSMUSG00000015968.19_tx_140"; exon_id "chr14_29769165_29769328_-"; exonnum "43"; txlen "7996";
chr14	ENSEMBL_gcm37	exon	29769165	29769328	0.315924008584704	-	.	gene_id "ENSMUSG00000015968.19"; transcript_id "ENSMUSG00000015968.19_tx_146"; exon_id "chr14_29769165_29769328_-"; exonnum "43"; txlen "8053";
chr14	ENSEMBL_gcm37	exon	29769165	29769328	0.312793701759239	-	.	gene_id "ENSMUSG00000015968.19"; transcript_id "ENSMUSG00000015968.19_tx_147"; exon_id "chr14_29769165_29769328_-"; exonnum "44"; txlen "8080";
chr14	ENSEMBL_gcm37	exon	29769165	29769328	0.291452572701329	-	.	gene_id "ENSMUSG00000015968.19"; transcript_id "ENSMUSG00000015968.19_tx_153"; exon_id "chr14_29769165_29769328_-"; exonnum "45"; txlen "8655";
chr14	ENSEMBL_gcm37	exon	29769165	29769328	0.291452572701329	-	.	gene_id "ENSMUSG00000015968.19"; transcript_id "ENSMUSG00000015968.19_tx_154"; exon_id "chr14_29769165_29769328_-"; exonnum "45"; txlen "8655";
chr14	ENSEMBL_gcm37	exon	29769165	29769328	0.291452572701329	-	.	gene_id "ENSMUSG00000015968.19"; transcript_id "ENSMUSG00000015968.19_tx_155"; exon_id "chr14_29769165_29769328_-"; exonnum "44"; txlen "8628";
chr14	ENSEMBL_gcm37	exon	29769165	29769328	0.291452572701329	-	.	gene_id "ENSMUSG00000015968.19"; transcript_id "ENSMUSG00000015968.19_tx_156"; exon_id "chr14_29769165_29769328_-"; exonnum "44"; txlen "8628";
chr14	ENSEMBL_gcm37	exon	29769165	29769328	0.274885005649444	-	.	gene_id "ENSMUSG00000015968.19"; transcript_id "ENSMUSG00000015968.19_tx_161"; exon_id "chr14_29769165_29769328_-"; exonnum "42"; txlen "7903";
chr14	ENSEMBL_gcm37	exon	29769165	29769328	0.260773354522242	-	.	gene_id "ENSMUSG00000015968.19"; transcript_id "ENSMUSG00000015968.19_tx_170"; exon_id "chr14_29769165_29769328_-"; exonnum "46"; txlen "8700";
chr14	ENSEMBL_gcm37	exon	29769165	29769328	0.260773354522242	-	.	gene_id "ENSMUSG00000015968.19"; transcript_id "ENSMUSG00000015968.19_tx_171"; exon_id "chr14_29769165_29769328_-"; exonnum "45"; txlen "8673";
chr14	ENSEMBL_gcm37	exon	29769165	29769328	0.216559881221712	-	.	gene_id "ENSMUSG00000015968.19"; transcript_id "ENSMUSG00000015968.19_tx_180"; exon_id "chr14_29769165_29769328_-"; exonnum "41"; txlen "7819";
chr14	ENSEMBL_gcm37	exon	29769165	29769328	0.203530089728832	-	.	gene_id "ENSMUSG00000015968.19"; transcript_id "ENSMUSG00000015968.19_tx_185"; exon_id "chr14_29769165_29769328_-"; exonnum "44"; txlen "8119";
chr14	ENSEMBL_gcm37	exon	29769165	29769328	0.203530089728832	-	.	gene_id "ENSMUSG00000015968.19"; transcript_id "ENSMUSG00000015968.19_tx_186"; exon_id "chr14_29769165_29769328_-"; exonnum "45"; txlen "8146";
chr14	ENSEMBL_gcm37	exon	29769165	29769328	0.199414918164068	-	.	gene_id "ENSMUSG00000015968.19"; transcript_id "ENSMUSG00000015968.19_tx_190"; exon_id "chr14_29769165_29769328_-"; exonnum "46"; txlen "8700";
chr14	ENSEMBL_gcm37	exon	29769165	29769328	0.196521880924823	-	.	gene_id "ENSMUSG00000015968.19"; transcript_id "ENSMUSG00000015968.19_tx_192"; exon_id "chr14_29769165_29769328_-"; exonnum "43"; txlen "7996";
chr14	ENSEMBL_gcm37	exon	29769165	29769328	0.187276549852968	-	.	gene_id "ENSMUSG00000015968.19"; transcript_id "ENSMUSG00000015968.19_tx_195"; exon_id "chr14_29769165_29769328_-"; exonnum "42"; txlen "7969";
chr14	ENSEMBL_gcm37	exon	29769165	29769328	0.184075309074524	-	.	gene_id "ENSMUSG00000015968.19"; transcript_id "ENSMUSG00000015968.19_tx_198"; exon_id "chr14_29769165_29769328_-"; exonnum "45"; txlen "8655";
chr14	ENSEMBL_gcm37	exon	29769165	29769328	0.184075309074524	-	.	gene_id "ENSMUSG00000015968.19"; transcript_id "ENSMUSG00000015968.19_tx_199"; exon_id "chr14_29769165_29769328_-"; exonnum "46"; txlen "8700";
chr14	ENSEMBL_gcm37	exon	29769165	29769328	0.176405504529752	-	.	gene_id "ENSMUSG00000015968.19"; transcript_id "ENSMUSG00000015968.19_tx_205"; exon_id "chr14_29769165_29769328_-"; exonnum "46"; txlen "8715";
chr14	ENSEMBL_gcm37	exon	29769165	29769328	0.176405504529752	-	.	gene_id "ENSMUSG00000015968.19"; transcript_id "ENSMUSG00000015968.19_tx_206"; exon_id "chr14_29769165_29769328_-"; exonnum "46"; txlen "8715";
chr14	ENSEMBL_gcm37	exon	29769165	29769328	0.176405504529752	-	.	gene_id "ENSMUSG00000015968.19"; transcript_id "ENSMUSG00000015968.19_tx_207"; exon_id "chr14_29769165_29769328_-"; exonnum "47"; txlen "8760";
chr14	ENSEMBL_gcm37	exon	29769165	29769328	0.130386677261121	-	.	gene_id "ENSMUSG00000015968.19"; transcript_id "ENSMUSG00000015968.19_tx_213"; exon_id "chr14_29769165_29769328_-"; exonnum "48"; txlen "8844";
chr14	ENSEMBL_gcm37	exon	29769165	29769328	0.130386677261121	-	.	gene_id "ENSMUSG00000015968.19"; transcript_id "ENSMUSG00000015968.19_tx_214"; exon_id "chr14_29769165_29769328_-"; exonnum "48"; txlen "8844";
chr14	ENSEMBL_gcm37	exon	29769165	29769328	0.733687194783341	-	.	gene_id "ENSMUSG00000015968.19"; transcript_id "ENSMUSG00000015968.19_tx_81"; exon_id "chr14_29769165_29769328_-"; exonnum "43"; txlen "8053";
chr14	ENSEMBL_gcm37	exon	29769165	29769328	0.711958679776804	-	.	gene_id "ENSMUSG00000015968.19"; transcript_id "ENSMUSG00000015968.19_tx_87"; exon_id "chr14_29769165_29769328_-"; exonnum "44"; txlen "8080";
chr14	HAVANA	exon	29770928	29771077	0	-	.	gene_id "ENSMUSG00000015968.19"; transcript_id "ENSMUST00000225717.2"; gene_type "protein_coding"; gene_name "Cacna1d"; transcript_type "retained_intron"; transcript_name "Cacna1d-212"; exon_number 13; exon_id "ENSMUSE00001428511.2"; level 2; mgi_id "MGI:88293"; havana_gene "OTTMUSG00000068722.1"; havana_transcript "OTTMUST00000166651.1";
chr14	HAVANA	exon	29770928	29771077	0	-	.	gene_id "ENSMUSG00000015968.19"; transcript_id "ENSMUST00000112250.6"; gene_type "protein_coding"; gene_name "Cacna1d"; transcript_type "protein_coding"; transcript_name "Cacna1d-202"; exon_number 43; exon_id "ENSMUSE00000619049.2"; level 2; protein_id "ENSMUSP00000107869.4"; transcript_support_level "1"; mgi_id "MGI:88293"; tag "basic"; tag "appris_principal_4"; tag "CCDS"; ccdsid "CCDS36846.1"; havana_gene "OTTMUSG00000068722.1"; havana_transcript "OTTMUST00000166063.1";
chr14	HAVANA	CDS	29770928	29771077	0	-	1	gene_id "ENSMUSG00000015968.19"; transcript_id "ENSMUST00000112250.6"; gene_type "protein_coding"; gene_name "Cacna1d"; transcript_type "protein_coding"; transcript_name "Cacna1d-202"; exon_number 43; exon_id "ENSMUSE00000619049.2"; level 2; protein_id "ENSMUSP00000107869.4"; transcript_support_level "1"; mgi_id "MGI:88293"; tag "basic"; tag "appris_principal_4"; tag "CCDS"; ccdsid "CCDS36846.1"; havana_gene "OTTMUSG00000068722.1"; havana_transcript "OTTMUST00000166063.1";
chr14	HAVANA	exon	29770928	29771077	0	-	.	gene_id "ENSMUSG00000015968.19"; transcript_id "ENSMUST00000112249.10"; gene_type "protein_coding"; gene_name "Cacna1d"; transcript_type "protein_coding"; transcript_name "Cacna1d-201"; exon_number 45; exon_id "ENSMUSE00000619049.2"; level 2; protein_id "ENSMUSP00000107868.4"; transcript_support_level "1"; mgi_id "MGI:88293"; tag "inferred_transcript_model"; tag "not_organism_supported"; tag "basic"; tag "Ensembl_canonical"; tag "GENCODE_Primary"; tag "appris_alternative_2"; havana_gene "OTTMUSG00000068722.1"; havana_transcript "OTTMUST00000181748.1";
chr14	HAVANA	CDS	29770928	29771077	0	-	1	gene_id "ENSMUSG00000015968.19"; transcript_id "ENSMUST00000112249.10"; gene_type "protein_coding"; gene_name "Cacna1d"; transcript_type "protein_coding"; transcript_name "Cacna1d-201"; exon_number 45; exon_id "ENSMUSE00000619049.2"; level 2; protein_id "ENSMUSP00000107868.4"; transcript_support_level "1"; mgi_id "MGI:88293"; tag "inferred_transcript_model"; tag "not_organism_supported"; tag "basic"; tag "Ensembl_canonical"; tag "GENCODE_Primary"; tag "appris_alternative_2"; havana_gene "OTTMUSG00000068722.1"; havana_transcript "OTTMUST00000181748.1";
chr14	HAVANA	exon	29770928	29771077	0	-	.	gene_id "ENSMUSG00000015968.19"; transcript_id "ENSMUST00000224395.2"; gene_type "protein_coding"; gene_name "Cacna1d"; transcript_type "nonsense_mediated_decay"; transcript_name "Cacna1d-208"; exon_number 44; exon_id "ENSMUSE00001428511.2"; level 2; protein_id "ENSMUSP00000152953.2"; mgi_id "MGI:88293"; havana_gene "OTTMUSG00000068722.1"; havana_transcript "OTTMUST00000166655.1";
chr14	HAVANA	UTR	29770928	29771077	0	-	.	gene_id "ENSMUSG00000015968.19"; transcript_id "ENSMUST00000224395.2"; gene_type "protein_coding"; gene_name "Cacna1d"; transcript_type "nonsense_mediated_decay"; transcript_name "Cacna1d-208"; exon_number 44; exon_id "ENSMUSE00001428511.2"; level 2; protein_id "ENSMUSP00000152953.2"; mgi_id "MGI:88293"; havana_gene "OTTMUSG00000068722.1"; havana_transcript "OTTMUST00000166655.1";
chr14	HAVANA	exon	29770928	29771077	0	-	.	gene_id "ENSMUSG00000015968.19"; transcript_id "ENSMUST00000224785.3"; gene_type "protein_coding"; gene_name "Cacna1d"; transcript_type "protein_coding"; transcript_name "Cacna1d-209"; exon_number 44; exon_id "ENSMUSE00000619049.2"; level 2; protein_id "ENSMUSP00000153293.3"; mgi_id "MGI:88293"; tag "not_organism_supported"; tag "basic"; tag "appris_alternative_2"; havana_gene "OTTMUSG00000068722.1"; havana_transcript "OTTMUST00000166654.1";
chr14	HAVANA	CDS	29770928	29771077	0	-	1	gene_id "ENSMUSG00000015968.19"; transcript_id "ENSMUST00000224785.3"; gene_type "protein_coding"; gene_name "Cacna1d"; transcript_type "protein_coding"; transcript_name "Cacna1d-209"; exon_number 44; exon_id "ENSMUSE00000619049.2"; level 2; protein_id "ENSMUSP00000153293.3"; mgi_id "MGI:88293"; tag "not_organism_supported"; tag "basic"; tag "appris_alternative_2"; havana_gene "OTTMUSG00000068722.1"; havana_transcript "OTTMUST00000166654.1";
chr14	HAVANA	exon	29770928	29771077	0	-	.	gene_id "ENSMUSG00000015968.19"; transcript_id "ENSMUST00000238504.2"; gene_type "protein_coding"; gene_name "Cacna1d"; transcript_type "protein_coding"; transcript_name "Cacna1d-214"; exon_number 45; exon_id "ENSMUSE00000619049.2"; level 2; protein_id "ENSMUSP00000158632.2"; mgi_id "MGI:88293"; tag "basic"; tag "appris_alternative_2"; havana_gene "OTTMUSG00000068722.1"; havana_transcript "OTTMUST00000166066.1";
chr14	HAVANA	CDS	29770928	29771077	0	-	1	gene_id "ENSMUSG00000015968.19"; transcript_id "ENSMUST00000238504.2"; gene_type "protein_coding"; gene_name "Cacna1d"; transcript_type "protein_coding"; transcript_name "Cacna1d-214"; exon_number 45; exon_id "ENSMUSE00000619049.2"; level 2; protein_id "ENSMUSP00000158632.2"; mgi_id "MGI:88293"; tag "basic"; tag "appris_alternative_2"; havana_gene "OTTMUSG00000068722.1"; havana_transcript "OTTMUST00000166066.1";
chr14	HAVANA	exon	29770928	29771077	0	-	.	gene_id "ENSMUSG00000015968.19"; transcript_id "ENSMUST00000223803.3"; gene_type "protein_coding"; gene_name "Cacna1d"; transcript_type "protein_coding"; transcript_name "Cacna1d-204"; exon_number 42; exon_id "ENSMUSE00000619049.2"; level 2; protein_id "ENSMUSP00000153586.3"; mgi_id "MGI:88293"; tag "not_organism_supported"; tag "basic"; tag "appris_alternative_2"; havana_gene "OTTMUSG00000068722.1"; havana_transcript "OTTMUST00000166653.1";
chr14	HAVANA	CDS	29770928	29771077	0	-	1	gene_id "ENSMUSG00000015968.19"; transcript_id "ENSMUST00000223803.3"; gene_type "protein_coding"; gene_name "Cacna1d"; transcript_type "protein_coding"; transcript_name "Cacna1d-204"; exon_number 42; exon_id "ENSMUSE00000619049.2"; level 2; protein_id "ENSMUSP00000153586.3"; mgi_id "MGI:88293"; tag "not_organism_supported"; tag "basic"; tag "appris_alternative_2"; havana_gene "OTTMUSG00000068722.1"; havana_transcript "OTTMUST00000166653.1";
chr14	HAVANA	exon	29770928	29771077	0	-	.	gene_id "ENSMUSG00000015968.19"; transcript_id "ENSMUST00000224198.3"; gene_type "protein_coding"; gene_name "Cacna1d"; transcript_type "protein_coding"; transcript_name "Cacna1d-207"; exon_number 43; exon_id "ENSMUSE00000619049.2"; level 2; protein_id "ENSMUSP00000153250.3"; mgi_id "MGI:88293"; tag "basic"; tag "appris_alternative_2"; tag "CCDS"; ccdsid "CCDS36847.1"; havana_gene "OTTMUSG00000068722.1"; havana_transcript "OTTMUST00000166065.1";
chr14	HAVANA	CDS	29770928	29771077	0	-	1	gene_id "ENSMUSG00000015968.19"; transcript_id "ENSMUST00000224198.3"; gene_type "protein_coding"; gene_name "Cacna1d"; transcript_type "protein_coding"; transcript_name "Cacna1d-207"; exon_number 43; exon_id "ENSMUSE00000619049.2"; level 2; protein_id "ENSMUSP00000153250.3"; mgi_id "MGI:88293"; tag "basic"; tag "appris_alternative_2"; tag "CCDS"; ccdsid "CCDS36847.1"; havana_gene "OTTMUSG00000068722.1"; havana_transcript "OTTMUST00000166065.1";
chr14	HAVANA	exon	29770928	29771077	0	-	.	gene_id "ENSMUSG00000015968.19"; transcript_id "ENSMUST00000225353.2"; gene_type "protein_coding"; gene_name "Cacna1d"; transcript_type "retained_intron"; transcript_name "Cacna1d-211"; exon_number 2; exon_id "ENSMUSE00001428511.2"; level 2; mgi_id "MGI:88293"; havana_gene "OTTMUSG00000068722.1"; havana_transcript "OTTMUST00000166659.1";
chr14	ENSEMBL_gcm37	exon	29770928	29771077	0.567644536714854	-	.	gene_id "ENSMUSG00000015968.19"; transcript_id "ENSMUSG00000015968.19_tx_108"; exon_id "chr14_29770928_29771077_-"; exonnum "34"; txlen "6775";
chr14	ENSEMBL_gcm37	exon	29770928	29771077	0.567644536714854	-	.	gene_id "ENSMUSG00000015968.19"; transcript_id "ENSMUSG00000015968.19_tx_109"; exon_id "chr14_29770928_29771077_-"; exonnum "35"; txlen "6859";
chr14	ENSEMBL_gcm37	exon	29770928	29771077	0.567644536714854	-	.	gene_id "ENSMUSG00000015968.19"; transcript_id "ENSMUSG00000015968.19_tx_110"; exon_id "chr14_29770928_29771077_-"; exonnum "35"; txlen "6802";
chr14	ENSEMBL_gcm37	exon	29770928	29771077	0.567644536714854	-	.	gene_id "ENSMUSG00000015968.19"; transcript_id "ENSMUSG00000015968.19_tx_111"; exon_id "chr14_29770928_29771077_-"; exonnum "36"; txlen "6886";
chr14	ENSEMBL_gcm37	exon	29770928	29771077	0.473037113929045	-	.	gene_id "ENSMUSG00000015968.19"; transcript_id "ENSMUSG00000015968.19_tx_117"; exon_id "chr14_29770928_29771077_-"; exonnum "35"; txlen "6859";
chr14	ENSEMBL_gcm37	exon	29770928	29771077	0.473037113929045	-	.	gene_id "ENSMUSG00000015968.19"; transcript_id "ENSMUSG00000015968.19_tx_118"; exon_id "chr14_29770928_29771077_-"; exonnum "36"; txlen "6886";
chr14	ENSEMBL_gcm37	exon	29770928	29771077	0.347594870497104	-	.	gene_id "ENSMUSG00000015968.19"; transcript_id "ENSMUSG00000015968.19_tx_139"; exon_id "chr14_29770928_29771077_-"; exonnum "41"; txlen "7969";
chr14	ENSEMBL_gcm37	exon	29770928	29771077	0.347594870497104	-	.	gene_id "ENSMUSG00000015968.19"; transcript_id "ENSMUSG00000015968.19_tx_140"; exon_id "chr14_29770928_29771077_-"; exonnum "42"; txlen "7996";
chr14	ENSEMBL_gcm37	exon	29770928	29771077	0.315924008584704	-	.	gene_id "ENSMUSG00000015968.19"; transcript_id "ENSMUSG00000015968.19_tx_146"; exon_id "chr14_29770928_29771077_-"; exonnum "42"; txlen "8053";
chr14	ENSEMBL_gcm37	exon	29770928	29771077	0.312793701759239	-	.	gene_id "ENSMUSG00000015968.19"; transcript_id "ENSMUSG00000015968.19_tx_147"; exon_id "chr14_29770928_29771077_-"; exonnum "43"; txlen "8080";
chr14	ENSEMBL_gcm37	exon	29770928	29771077	0.291452572701329	-	.	gene_id "ENSMUSG00000015968.19"; transcript_id "ENSMUSG00000015968.19_tx_153"; exon_id "chr14_29770928_29771077_-"; exonnum "44"; txlen "8655";
chr14	ENSEMBL_gcm37	exon	29770928	29771077	0.291452572701329	-	.	gene_id "ENSMUSG00000015968.19"; transcript_id "ENSMUSG00000015968.19_tx_154"; exon_id "chr14_29770928_29771077_-"; exonnum "44"; txlen "8655";
chr14	ENSEMBL_gcm37	exon	29770928	29771077	0.291452572701329	-	.	gene_id "ENSMUSG00000015968.19"; transcript_id "ENSMUSG00000015968.19_tx_155"; exon_id "chr14_29770928_29771077_-"; exonnum "43"; txlen "8628";
chr14	ENSEMBL_gcm37	exon	29770928	29771077	0.291452572701329	-	.	gene_id "ENSMUSG00000015968.19"; transcript_id "ENSMUSG00000015968.19_tx_156"; exon_id "chr14_29770928_29771077_-"; exonnum "43"; txlen "8628";
chr14	ENSEMBL_gcm37	exon	29770928	29771077	0.260773354522242	-	.	gene_id "ENSMUSG00000015968.19"; transcript_id "ENSMUSG00000015968.19_tx_170"; exon_id "chr14_29770928_29771077_-"; exonnum "45"; txlen "8700";
chr14	ENSEMBL_gcm37	exon	29770928	29771077	0.260773354522242	-	.	gene_id "ENSMUSG00000015968.19"; transcript_id "ENSMUSG00000015968.19_tx_171"; exon_id "chr14_29770928_29771077_-"; exonnum "44"; txlen "8673";
chr14	ENSEMBL_gcm37	exon	29770928	29771077	0.203530089728832	-	.	gene_id "ENSMUSG00000015968.19"; transcript_id "ENSMUSG00000015968.19_tx_185"; exon_id "chr14_29770928_29771077_-"; exonnum "43"; txlen "8119";
chr14	ENSEMBL_gcm37	exon	29770928	29771077	0.203530089728832	-	.	gene_id "ENSMUSG00000015968.19"; transcript_id "ENSMUSG00000015968.19_tx_186"; exon_id "chr14_29770928_29771077_-"; exonnum "44"; txlen "8146";
chr14	ENSEMBL_gcm37	exon	29770928	29771077	0.199414918164068	-	.	gene_id "ENSMUSG00000015968.19"; transcript_id "ENSMUSG00000015968.19_tx_190"; exon_id "chr14_29770928_29771077_-"; exonnum "45"; txlen "8700";
chr14	ENSEMBL_gcm37	exon	29770928	29771077	0.196521880924823	-	.	gene_id "ENSMUSG00000015968.19"; transcript_id "ENSMUSG00000015968.19_tx_192"; exon_id "chr14_29770928_29771077_-"; exonnum "42"; txlen "7996";
chr14	ENSEMBL_gcm37	exon	29770928	29771077	0.187276549852968	-	.	gene_id "ENSMUSG00000015968.19"; transcript_id "ENSMUSG00000015968.19_tx_195"; exon_id "chr14_29770928_29771077_-"; exonnum "41"; txlen "7969";
chr14	ENSEMBL_gcm37	exon	29770928	29771077	0.184075309074524	-	.	gene_id "ENSMUSG00000015968.19"; transcript_id "ENSMUSG00000015968.19_tx_198"; exon_id "chr14_29770928_29771077_-"; exonnum "44"; txlen "8655";
chr14	ENSEMBL_gcm37	exon	29770928	29771077	0.184075309074524	-	.	gene_id "ENSMUSG00000015968.19"; transcript_id "ENSMUSG00000015968.19_tx_199"; exon_id "chr14_29770928_29771077_-"; exonnum "45"; txlen "8700";
chr14	ENSEMBL_gcm37	exon	29770928	29771077	0.176405504529752	-	.	gene_id "ENSMUSG00000015968.19"; transcript_id "ENSMUSG00000015968.19_tx_205"; exon_id "chr14_29770928_29771077_-"; exonnum "45"; txlen "8715";
chr14	ENSEMBL_gcm37	exon	29770928	29771077	0.176405504529752	-	.	gene_id "ENSMUSG00000015968.19"; transcript_id "ENSMUSG00000015968.19_tx_206"; exon_id "chr14_29770928_29771077_-"; exonnum "45"; txlen "8715";
chr14	ENSEMBL_gcm37	exon	29770928	29771077	0.176405504529752	-	.	gene_id "ENSMUSG00000015968.19"; transcript_id "ENSMUSG00000015968.19_tx_207"; exon_id "chr14_29770928_29771077_-"; exonnum "46"; txlen "8760";
chr14	ENSEMBL_gcm37	exon	29770928	29771077	0.130386677261121	-	.	gene_id "ENSMUSG00000015968.19"; transcript_id "ENSMUSG00000015968.19_tx_213"; exon_id "chr14_29770928_29771077_-"; exonnum "47"; txlen "8844";
chr14	ENSEMBL_gcm37	exon	29770928	29771077	0.130386677261121	-	.	gene_id "ENSMUSG00000015968.19"; transcript_id "ENSMUSG00000015968.19_tx_214"; exon_id "chr14_29770928_29771077_-"; exonnum "47"; txlen "8844";
chr14	ENSEMBL_gcm37	exon	29770928	29771077	0.733687194783341	-	.	gene_id "ENSMUSG00000015968.19"; transcript_id "ENSMUSG00000015968.19_tx_81"; exon_id "chr14_29770928_29771077_-"; exonnum "42"; txlen "8053";
chr14	ENSEMBL_gcm37	exon	29770928	29771077	0.711958679776804	-	.	gene_id "ENSMUSG00000015968.19"; transcript_id "ENSMUSG00000015968.19_tx_87"; exon_id "chr14_29770928_29771077_-"; exonnum "43"; txlen "8080";
chr14	HAVANA	exon	29772191	29772206	0	-	.	gene_id "ENSMUSG00000015968.19"; transcript_id "ENSMUST00000225353.2"; gene_type "protein_coding"; gene_name "Cacna1d"; transcript_type "retained_intron"; transcript_name "Cacna1d-211"; exon_number 1; exon_id "ENSMUSE00001467662.2"; level 2; mgi_id "MGI:88293"; havana_gene "OTTMUSG00000068722.1"; havana_transcript "OTTMUST00000166659.1";
chr14	HAVANA	exon	29772191	29772217	0	-	.	gene_id "ENSMUSG00000015968.19"; transcript_id "ENSMUST00000225717.2"; gene_type "protein_coding"; gene_name "Cacna1d"; transcript_type "retained_intron"; transcript_name "Cacna1d-212"; exon_number 12; exon_id "ENSMUSE00001424495.2"; level 2; mgi_id "MGI:88293"; havana_gene "OTTMUSG00000068722.1"; havana_transcript "OTTMUST00000166651.1";
chr14	HAVANA	exon	29772191	29772217	0	-	.	gene_id "ENSMUSG00000015968.19"; transcript_id "ENSMUST00000112250.6"; gene_type "protein_coding"; gene_name "Cacna1d"; transcript_type "protein_coding"; transcript_name "Cacna1d-202"; exon_number 42; exon_id "ENSMUSE00000619050.2"; level 2; protein_id "ENSMUSP00000107869.4"; transcript_support_level "1"; mgi_id "MGI:88293"; tag "basic"; tag "appris_principal_4"; tag "CCDS"; ccdsid "CCDS36846.1"; havana_gene "OTTMUSG00000068722.1"; havana_transcript "OTTMUST00000166063.1";
chr14	HAVANA	CDS	29772191	29772217	0	-	1	gene_id "ENSMUSG00000015968.19"; transcript_id "ENSMUST00000112250.6"; gene_type "protein_coding"; gene_name "Cacna1d"; transcript_type "protein_coding"; transcript_name "Cacna1d-202"; exon_number 42; exon_id "ENSMUSE00000619050.2"; level 2; protein_id "ENSMUSP00000107869.4"; transcript_support_level "1"; mgi_id "MGI:88293"; tag "basic"; tag "appris_principal_4"; tag "CCDS"; ccdsid "CCDS36846.1"; havana_gene "OTTMUSG00000068722.1"; havana_transcript "OTTMUST00000166063.1";
chr14	HAVANA	exon	29772191	29772217	0	-	.	gene_id "ENSMUSG00000015968.19"; transcript_id "ENSMUST00000112249.10"; gene_type "protein_coding"; gene_name "Cacna1d"; transcript_type "protein_coding"; transcript_name "Cacna1d-201"; exon_number 44; exon_id "ENSMUSE00000619050.2"; level 2; protein_id "ENSMUSP00000107868.4"; transcript_support_level "1"; mgi_id "MGI:88293"; tag "inferred_transcript_model"; tag "not_organism_supported"; tag "basic"; tag "Ensembl_canonical"; tag "GENCODE_Primary"; tag "appris_alternative_2"; havana_gene "OTTMUSG00000068722.1"; havana_transcript "OTTMUST00000181748.1";
chr14	HAVANA	CDS	29772191	29772217	0	-	1	gene_id "ENSMUSG00000015968.19"; transcript_id "ENSMUST00000112249.10"; gene_type "protein_coding"; gene_name "Cacna1d"; transcript_type "protein_coding"; transcript_name "Cacna1d-201"; exon_number 44; exon_id "ENSMUSE00000619050.2"; level 2; protein_id "ENSMUSP00000107868.4"; transcript_support_level "1"; mgi_id "MGI:88293"; tag "inferred_transcript_model"; tag "not_organism_supported"; tag "basic"; tag "Ensembl_canonical"; tag "GENCODE_Primary"; tag "appris_alternative_2"; havana_gene "OTTMUSG00000068722.1"; havana_transcript "OTTMUST00000181748.1";
chr14	HAVANA	exon	29772191	29772217	0	-	.	gene_id "ENSMUSG00000015968.19"; transcript_id "ENSMUST00000224395.2"; gene_type "protein_coding"; gene_name "Cacna1d"; transcript_type "nonsense_mediated_decay"; transcript_name "Cacna1d-208"; exon_number 43; exon_id "ENSMUSE00001424495.2"; level 2; protein_id "ENSMUSP00000152953.2"; mgi_id "MGI:88293"; havana_gene "OTTMUSG00000068722.1"; havana_transcript "OTTMUST00000166655.1";
chr14	HAVANA	UTR	29772191	29772217	0	-	.	gene_id "ENSMUSG00000015968.19"; transcript_id "ENSMUST00000224395.2"; gene_type "protein_coding"; gene_name "Cacna1d"; transcript_type "nonsense_mediated_decay"; transcript_name "Cacna1d-208"; exon_number 43; exon_id "ENSMUSE00001424495.2"; level 2; protein_id "ENSMUSP00000152953.2"; mgi_id "MGI:88293"; havana_gene "OTTMUSG00000068722.1"; havana_transcript "OTTMUST00000166655.1";
chr14	HAVANA	exon	29772191	29772217	0	-	.	gene_id "ENSMUSG00000015968.19"; transcript_id "ENSMUST00000224785.3"; gene_type "protein_coding"; gene_name "Cacna1d"; transcript_type "protein_coding"; transcript_name "Cacna1d-209"; exon_number 43; exon_id "ENSMUSE00000619050.2"; level 2; protein_id "ENSMUSP00000153293.3"; mgi_id "MGI:88293"; tag "not_organism_supported"; tag "basic"; tag "appris_alternative_2"; havana_gene "OTTMUSG00000068722.1"; havana_transcript "OTTMUST00000166654.1";
chr14	HAVANA	CDS	29772191	29772217	0	-	1	gene_id "ENSMUSG00000015968.19"; transcript_id "ENSMUST00000224785.3"; gene_type "protein_coding"; gene_name "Cacna1d"; transcript_type "protein_coding"; transcript_name "Cacna1d-209"; exon_number 43; exon_id "ENSMUSE00000619050.2"; level 2; protein_id "ENSMUSP00000153293.3"; mgi_id "MGI:88293"; tag "not_organism_supported"; tag "basic"; tag "appris_alternative_2"; havana_gene "OTTMUSG00000068722.1"; havana_transcript "OTTMUST00000166654.1";
chr14	HAVANA	exon	29772191	29772217	0	-	.	gene_id "ENSMUSG00000015968.19"; transcript_id "ENSMUST00000238504.2"; gene_type "protein_coding"; gene_name "Cacna1d"; transcript_type "protein_coding"; transcript_name "Cacna1d-214"; exon_number 44; exon_id "ENSMUSE00000619050.2"; level 2; protein_id "ENSMUSP00000158632.2"; mgi_id "MGI:88293"; tag "basic"; tag "appris_alternative_2"; havana_gene "OTTMUSG00000068722.1"; havana_transcript "OTTMUST00000166066.1";
chr14	HAVANA	CDS	29772191	29772217	0	-	1	gene_id "ENSMUSG00000015968.19"; transcript_id "ENSMUST00000238504.2"; gene_type "protein_coding"; gene_name "Cacna1d"; transcript_type "protein_coding"; transcript_name "Cacna1d-214"; exon_number 44; exon_id "ENSMUSE00000619050.2"; level 2; protein_id "ENSMUSP00000158632.2"; mgi_id "MGI:88293"; tag "basic"; tag "appris_alternative_2"; havana_gene "OTTMUSG00000068722.1"; havana_transcript "OTTMUST00000166066.1";
chr14	HAVANA	exon	29772191	29772217	0	-	.	gene_id "ENSMUSG00000015968.19"; transcript_id "ENSMUST00000224198.3"; gene_type "protein_coding"; gene_name "Cacna1d"; transcript_type "protein_coding"; transcript_name "Cacna1d-207"; exon_number 42; exon_id "ENSMUSE00000619050.2"; level 2; protein_id "ENSMUSP00000153250.3"; mgi_id "MGI:88293"; tag "basic"; tag "appris_alternative_2"; tag "CCDS"; ccdsid "CCDS36847.1"; havana_gene "OTTMUSG00000068722.1"; havana_transcript "OTTMUST00000166065.1";
chr14	HAVANA	CDS	29772191	29772217	0	-	1	gene_id "ENSMUSG00000015968.19"; transcript_id "ENSMUST00000224198.3"; gene_type "protein_coding"; gene_name "Cacna1d"; transcript_type "protein_coding"; transcript_name "Cacna1d-207"; exon_number 42; exon_id "ENSMUSE00000619050.2"; level 2; protein_id "ENSMUSP00000153250.3"; mgi_id "MGI:88293"; tag "basic"; tag "appris_alternative_2"; tag "CCDS"; ccdsid "CCDS36847.1"; havana_gene "OTTMUSG00000068722.1"; havana_transcript "OTTMUST00000166065.1";
chr14	ENSEMBL_gcm37	exon	29772191	29772217	0.567644536714854	-	.	gene_id "ENSMUSG00000015968.19"; transcript_id "ENSMUSG00000015968.19_tx_110"; exon_id "chr14_29772191_29772217_-"; exonnum "34"; txlen "6802";
chr14	ENSEMBL_gcm37	exon	29772191	29772217	0.567644536714854	-	.	gene_id "ENSMUSG00000015968.19"; transcript_id "ENSMUSG00000015968.19_tx_111"; exon_id "chr14_29772191_29772217_-"; exonnum "35"; txlen "6886";
chr14	ENSEMBL_gcm37	exon	29772191	29772217	0.473037113929045	-	.	gene_id "ENSMUSG00000015968.19"; transcript_id "ENSMUSG00000015968.19_tx_118"; exon_id "chr14_29772191_29772217_-"; exonnum "35"; txlen "6886";
chr14	ENSEMBL_gcm37	exon	29772191	29772217	0.347594870497104	-	.	gene_id "ENSMUSG00000015968.19"; transcript_id "ENSMUSG00000015968.19_tx_140"; exon_id "chr14_29772191_29772217_-"; exonnum "41"; txlen "7996";
chr14	ENSEMBL_gcm37	exon	29772191	29772217	0.312793701759239	-	.	gene_id "ENSMUSG00000015968.19"; transcript_id "ENSMUSG00000015968.19_tx_147"; exon_id "chr14_29772191_29772217_-"; exonnum "42"; txlen "8080";
chr14	ENSEMBL_gcm37	exon	29772191	29772217	0.291452572701329	-	.	gene_id "ENSMUSG00000015968.19"; transcript_id "ENSMUSG00000015968.19_tx_153"; exon_id "chr14_29772191_29772217_-"; exonnum "43"; txlen "8655";
chr14	ENSEMBL_gcm37	exon	29772191	29772217	0.291452572701329	-	.	gene_id "ENSMUSG00000015968.19"; transcript_id "ENSMUSG00000015968.19_tx_154"; exon_id "chr14_29772191_29772217_-"; exonnum "43"; txlen "8655";
chr14	ENSEMBL_gcm37	exon	29772191	29772217	0.260773354522242	-	.	gene_id "ENSMUSG00000015968.19"; transcript_id "ENSMUSG00000015968.19_tx_170"; exon_id "chr14_29772191_29772217_-"; exonnum "44"; txlen "8700";
chr14	ENSEMBL_gcm37	exon	29772191	29772217	0.203530089728832	-	.	gene_id "ENSMUSG00000015968.19"; transcript_id "ENSMUSG00000015968.19_tx_186"; exon_id "chr14_29772191_29772217_-"; exonnum "43"; txlen "8146";
chr14	ENSEMBL_gcm37	exon	29772191	29772217	0.199414918164068	-	.	gene_id "ENSMUSG00000015968.19"; transcript_id "ENSMUSG00000015968.19_tx_190"; exon_id "chr14_29772191_29772217_-"; exonnum "44"; txlen "8700";
chr14	ENSEMBL_gcm37	exon	29772191	29772217	0.196521880924823	-	.	gene_id "ENSMUSG00000015968.19"; transcript_id "ENSMUSG00000015968.19_tx_192"; exon_id "chr14_29772191_29772217_-"; exonnum "41"; txlen "7996";
chr14	ENSEMBL_gcm37	exon	29772191	29772217	0.184075309074524	-	.	gene_id "ENSMUSG00000015968.19"; transcript_id "ENSMUSG00000015968.19_tx_198"; exon_id "chr14_29772191_29772217_-"; exonnum "43"; txlen "8655";
chr14	ENSEMBL_gcm37	exon	29772191	29772217	0.184075309074524	-	.	gene_id "ENSMUSG00000015968.19"; transcript_id "ENSMUSG00000015968.19_tx_199"; exon_id "chr14_29772191_29772217_-"; exonnum "44"; txlen "8700";
chr14	ENSEMBL_gcm37	exon	29772191	29772217	0.176405504529752	-	.	gene_id "ENSMUSG00000015968.19"; transcript_id "ENSMUSG00000015968.19_tx_205"; exon_id "chr14_29772191_29772217_-"; exonnum "44"; txlen "8715";
chr14	ENSEMBL_gcm37	exon	29772191	29772217	0.176405504529752	-	.	gene_id "ENSMUSG00000015968.19"; transcript_id "ENSMUSG00000015968.19_tx_206"; exon_id "chr14_29772191_29772217_-"; exonnum "44"; txlen "8715";
chr14	ENSEMBL_gcm37	exon	29772191	29772217	0.176405504529752	-	.	gene_id "ENSMUSG00000015968.19"; transcript_id "ENSMUSG00000015968.19_tx_207"; exon_id "chr14_29772191_29772217_-"; exonnum "45"; txlen "8760";
chr14	ENSEMBL_gcm37	exon	29772191	29772217	0.130386677261121	-	.	gene_id "ENSMUSG00000015968.19"; transcript_id "ENSMUSG00000015968.19_tx_213"; exon_id "chr14_29772191_29772217_-"; exonnum "46"; txlen "8844";
chr14	ENSEMBL_gcm37	exon	29772191	29772217	0.130386677261121	-	.	gene_id "ENSMUSG00000015968.19"; transcript_id "ENSMUSG00000015968.19_tx_214"; exon_id "chr14_29772191_29772217_-"; exonnum "46"; txlen "8844";
chr14	ENSEMBL_gcm37	exon	29772191	29772217	0.711958679776804	-	.	gene_id "ENSMUSG00000015968.19"; transcript_id "ENSMUSG00000015968.19_tx_87"; exon_id "chr14_29772191_29772217_-"; exonnum "42"; txlen "8080";
chr14	HAVANA	exon	29773327	29773691	0	-	.	gene_id "ENSMUSG00000015968.19"; transcript_id "ENSMUST00000225717.2"; gene_type "protein_coding"; gene_name "Cacna1d"; transcript_type "retained_intron"; transcript_name "Cacna1d-212"; exon_number 11; exon_id "ENSMUSE00001427282.2"; level 2; mgi_id "MGI:88293"; havana_gene "OTTMUSG00000068722.1"; havana_transcript "OTTMUST00000166651.1";
chr14	HAVANA	exon	29773327	29773691	0	-	.	gene_id "ENSMUSG00000015968.19"; transcript_id "ENSMUST00000112250.6"; gene_type "protein_coding"; gene_name "Cacna1d"; transcript_type "protein_coding"; transcript_name "Cacna1d-202"; exon_number 41; exon_id "ENSMUSE00000619051.2"; level 2; protein_id "ENSMUSP00000107869.4"; transcript_support_level "1"; mgi_id "MGI:88293"; tag "basic"; tag "appris_principal_4"; tag "CCDS"; ccdsid "CCDS36846.1"; havana_gene "OTTMUSG00000068722.1"; havana_transcript "OTTMUST00000166063.1";
chr14	HAVANA	CDS	29773327	29773691	0	-	0	gene_id "ENSMUSG00000015968.19"; transcript_id "ENSMUST00000112250.6"; gene_type "protein_coding"; gene_name "Cacna1d"; transcript_type "protein_coding"; transcript_name "Cacna1d-202"; exon_number 41; exon_id "ENSMUSE00000619051.2"; level 2; protein_id "ENSMUSP00000107869.4"; transcript_support_level "1"; mgi_id "MGI:88293"; tag "basic"; tag "appris_principal_4"; tag "CCDS"; ccdsid "CCDS36846.1"; havana_gene "OTTMUSG00000068722.1"; havana_transcript "OTTMUST00000166063.1";
chr14	HAVANA	exon	29773327	29773691	0	-	.	gene_id "ENSMUSG00000015968.19"; transcript_id "ENSMUST00000112249.10"; gene_type "protein_coding"; gene_name "Cacna1d"; transcript_type "protein_coding"; transcript_name "Cacna1d-201"; exon_number 43; exon_id "ENSMUSE00000619051.2"; level 2; protein_id "ENSMUSP00000107868.4"; transcript_support_level "1"; mgi_id "MGI:88293"; tag "inferred_transcript_model"; tag "not_organism_supported"; tag "basic"; tag "Ensembl_canonical"; tag "GENCODE_Primary"; tag "appris_alternative_2"; havana_gene "OTTMUSG00000068722.1"; havana_transcript "OTTMUST00000181748.1";
chr14	HAVANA	CDS	29773327	29773691	0	-	0	gene_id "ENSMUSG00000015968.19"; transcript_id "ENSMUST00000112249.10"; gene_type "protein_coding"; gene_name "Cacna1d"; transcript_type "protein_coding"; transcript_name "Cacna1d-201"; exon_number 43; exon_id "ENSMUSE00000619051.2"; level 2; protein_id "ENSMUSP00000107868.4"; transcript_support_level "1"; mgi_id "MGI:88293"; tag "inferred_transcript_model"; tag "not_organism_supported"; tag "basic"; tag "Ensembl_canonical"; tag "GENCODE_Primary"; tag "appris_alternative_2"; havana_gene "OTTMUSG00000068722.1"; havana_transcript "OTTMUST00000181748.1";
chr14	HAVANA	exon	29773327	29773691	0	-	.	gene_id "ENSMUSG00000015968.19"; transcript_id "ENSMUST00000224395.2"; gene_type "protein_coding"; gene_name "Cacna1d"; transcript_type "nonsense_mediated_decay"; transcript_name "Cacna1d-208"; exon_number 42; exon_id "ENSMUSE00001427282.2"; level 2; protein_id "ENSMUSP00000152953.2"; mgi_id "MGI:88293"; havana_gene "OTTMUSG00000068722.1"; havana_transcript "OTTMUST00000166655.1";
chr14	HAVANA	UTR	29773327	29773691	0	-	.	gene_id "ENSMUSG00000015968.19"; transcript_id "ENSMUST00000224395.2"; gene_type "protein_coding"; gene_name "Cacna1d"; transcript_type "nonsense_mediated_decay"; transcript_name "Cacna1d-208"; exon_number 42; exon_id "ENSMUSE00001427282.2"; level 2; protein_id "ENSMUSP00000152953.2"; mgi_id "MGI:88293"; havana_gene "OTTMUSG00000068722.1"; havana_transcript "OTTMUST00000166655.1";
chr14	HAVANA	exon	29773327	29773691	0	-	.	gene_id "ENSMUSG00000015968.19"; transcript_id "ENSMUST00000224785.3"; gene_type "protein_coding"; gene_name "Cacna1d"; transcript_type "protein_coding"; transcript_name "Cacna1d-209"; exon_number 42; exon_id "ENSMUSE00000619051.2"; level 2; protein_id "ENSMUSP00000153293.3"; mgi_id "MGI:88293"; tag "not_organism_supported"; tag "basic"; tag "appris_alternative_2"; havana_gene "OTTMUSG00000068722.1"; havana_transcript "OTTMUST00000166654.1";
chr14	HAVANA	CDS	29773327	29773691	0	-	0	gene_id "ENSMUSG00000015968.19"; transcript_id "ENSMUST00000224785.3"; gene_type "protein_coding"; gene_name "Cacna1d"; transcript_type "protein_coding"; transcript_name "Cacna1d-209"; exon_number 42; exon_id "ENSMUSE00000619051.2"; level 2; protein_id "ENSMUSP00000153293.3"; mgi_id "MGI:88293"; tag "not_organism_supported"; tag "basic"; tag "appris_alternative_2"; havana_gene "OTTMUSG00000068722.1"; havana_transcript "OTTMUST00000166654.1";
chr14	HAVANA	exon	29773327	29773691	0	-	.	gene_id "ENSMUSG00000015968.19"; transcript_id "ENSMUST00000238504.2"; gene_type "protein_coding"; gene_name "Cacna1d"; transcript_type "protein_coding"; transcript_name "Cacna1d-214"; exon_number 43; exon_id "ENSMUSE00000619051.2"; level 2; protein_id "ENSMUSP00000158632.2"; mgi_id "MGI:88293"; tag "basic"; tag "appris_alternative_2"; havana_gene "OTTMUSG00000068722.1"; havana_transcript "OTTMUST00000166066.1";
chr14	HAVANA	CDS	29773327	29773691	0	-	0	gene_id "ENSMUSG00000015968.19"; transcript_id "ENSMUST00000238504.2"; gene_type "protein_coding"; gene_name "Cacna1d"; transcript_type "protein_coding"; transcript_name "Cacna1d-214"; exon_number 43; exon_id "ENSMUSE00000619051.2"; level 2; protein_id "ENSMUSP00000158632.2"; mgi_id "MGI:88293"; tag "basic"; tag "appris_alternative_2"; havana_gene "OTTMUSG00000068722.1"; havana_transcript "OTTMUST00000166066.1";
chr14	HAVANA	exon	29773327	29773691	0	-	.	gene_id "ENSMUSG00000015968.19"; transcript_id "ENSMUST00000223803.3"; gene_type "protein_coding"; gene_name "Cacna1d"; transcript_type "protein_coding"; transcript_name "Cacna1d-204"; exon_number 41; exon_id "ENSMUSE00000619051.2"; level 2; protein_id "ENSMUSP00000153586.3"; mgi_id "MGI:88293"; tag "not_organism_supported"; tag "basic"; tag "appris_alternative_2"; havana_gene "OTTMUSG00000068722.1"; havana_transcript "OTTMUST00000166653.1";
chr14	HAVANA	CDS	29773327	29773691	0	-	0	gene_id "ENSMUSG00000015968.19"; transcript_id "ENSMUST00000223803.3"; gene_type "protein_coding"; gene_name "Cacna1d"; transcript_type "protein_coding"; transcript_name "Cacna1d-204"; exon_number 41; exon_id "ENSMUSE00000619051.2"; level 2; protein_id "ENSMUSP00000153586.3"; mgi_id "MGI:88293"; tag "not_organism_supported"; tag "basic"; tag "appris_alternative_2"; havana_gene "OTTMUSG00000068722.1"; havana_transcript "OTTMUST00000166653.1";
chr14	HAVANA	exon	29773327	29773691	0	-	.	gene_id "ENSMUSG00000015968.19"; transcript_id "ENSMUST00000224198.3"; gene_type "protein_coding"; gene_name "Cacna1d"; transcript_type "protein_coding"; transcript_name "Cacna1d-207"; exon_number 41; exon_id "ENSMUSE00000619051.2"; level 2; protein_id "ENSMUSP00000153250.3"; mgi_id "MGI:88293"; tag "basic"; tag "appris_alternative_2"; tag "CCDS"; ccdsid "CCDS36847.1"; havana_gene "OTTMUSG00000068722.1"; havana_transcript "OTTMUST00000166065.1";
chr14	HAVANA	CDS	29773327	29773691	0	-	0	gene_id "ENSMUSG00000015968.19"; transcript_id "ENSMUST00000224198.3"; gene_type "protein_coding"; gene_name "Cacna1d"; transcript_type "protein_coding"; transcript_name "Cacna1d-207"; exon_number 41; exon_id "ENSMUSE00000619051.2"; level 2; protein_id "ENSMUSP00000153250.3"; mgi_id "MGI:88293"; tag "basic"; tag "appris_alternative_2"; tag "CCDS"; ccdsid "CCDS36847.1"; havana_gene "OTTMUSG00000068722.1"; havana_transcript "OTTMUST00000166065.1";
chr14	ENSEMBL_gcm37	exon	29773327	29773691	0.567644536714854	-	.	gene_id "ENSMUSG00000015968.19"; transcript_id "ENSMUSG00000015968.19_tx_108"; exon_id "chr14_29773327_29773691_-"; exonnum "33"; txlen "6775";
chr14	ENSEMBL_gcm37	exon	29773327	29773691	0.567644536714854	-	.	gene_id "ENSMUSG00000015968.19"; transcript_id "ENSMUSG00000015968.19_tx_109"; exon_id "chr14_29773327_29773691_-"; exonnum "34"; txlen "6859";
chr14	ENSEMBL_gcm37	exon	29773327	29773691	0.567644536714854	-	.	gene_id "ENSMUSG00000015968.19"; transcript_id "ENSMUSG00000015968.19_tx_110"; exon_id "chr14_29773327_29773691_-"; exonnum "33"; txlen "6802";
chr14	ENSEMBL_gcm37	exon	29773327	29773691	0.567644536714854	-	.	gene_id "ENSMUSG00000015968.19"; transcript_id "ENSMUSG00000015968.19_tx_111"; exon_id "chr14_29773327_29773691_-"; exonnum "34"; txlen "6886";
chr14	ENSEMBL_gcm37	exon	29773327	29773691	0.473037113929045	-	.	gene_id "ENSMUSG00000015968.19"; transcript_id "ENSMUSG00000015968.19_tx_117"; exon_id "chr14_29773327_29773691_-"; exonnum "34"; txlen "6859";
chr14	ENSEMBL_gcm37	exon	29773327	29773691	0.473037113929045	-	.	gene_id "ENSMUSG00000015968.19"; transcript_id "ENSMUSG00000015968.19_tx_118"; exon_id "chr14_29773327_29773691_-"; exonnum "34"; txlen "6886";
chr14	ENSEMBL_gcm37	exon	29773327	29773691	0.347594870497104	-	.	gene_id "ENSMUSG00000015968.19"; transcript_id "ENSMUSG00000015968.19_tx_139"; exon_id "chr14_29773327_29773691_-"; exonnum "40"; txlen "7969";
chr14	ENSEMBL_gcm37	exon	29773327	29773691	0.347594870497104	-	.	gene_id "ENSMUSG00000015968.19"; transcript_id "ENSMUSG00000015968.19_tx_140"; exon_id "chr14_29773327_29773691_-"; exonnum "40"; txlen "7996";
chr14	ENSEMBL_gcm37	exon	29773327	29773691	0.315924008584704	-	.	gene_id "ENSMUSG00000015968.19"; transcript_id "ENSMUSG00000015968.19_tx_146"; exon_id "chr14_29773327_29773691_-"; exonnum "41"; txlen "8053";
chr14	ENSEMBL_gcm37	exon	29773327	29773691	0.312793701759239	-	.	gene_id "ENSMUSG00000015968.19"; transcript_id "ENSMUSG00000015968.19_tx_147"; exon_id "chr14_29773327_29773691_-"; exonnum "41"; txlen "8080";
chr14	ENSEMBL_gcm37	exon	29773327	29773691	0.291452572701329	-	.	gene_id "ENSMUSG00000015968.19"; transcript_id "ENSMUSG00000015968.19_tx_153"; exon_id "chr14_29773327_29773691_-"; exonnum "42"; txlen "8655";
chr14	ENSEMBL_gcm37	exon	29773327	29773691	0.291452572701329	-	.	gene_id "ENSMUSG00000015968.19"; transcript_id "ENSMUSG00000015968.19_tx_154"; exon_id "chr14_29773327_29773691_-"; exonnum "42"; txlen "8655";
chr14	ENSEMBL_gcm37	exon	29773327	29773691	0.291452572701329	-	.	gene_id "ENSMUSG00000015968.19"; transcript_id "ENSMUSG00000015968.19_tx_155"; exon_id "chr14_29773327_29773691_-"; exonnum "42"; txlen "8628";
chr14	ENSEMBL_gcm37	exon	29773327	29773691	0.291452572701329	-	.	gene_id "ENSMUSG00000015968.19"; transcript_id "ENSMUSG00000015968.19_tx_156"; exon_id "chr14_29773327_29773691_-"; exonnum "42"; txlen "8628";
chr14	ENSEMBL_gcm37	exon	29773327	29773691	0.274885005649444	-	.	gene_id "ENSMUSG00000015968.19"; transcript_id "ENSMUSG00000015968.19_tx_161"; exon_id "chr14_29773327_29773691_-"; exonnum "41"; txlen "7903";
chr14	ENSEMBL_gcm37	exon	29773327	29773691	0.260773354522242	-	.	gene_id "ENSMUSG00000015968.19"; transcript_id "ENSMUSG00000015968.19_tx_170"; exon_id "chr14_29773327_29773691_-"; exonnum "43"; txlen "8700";
chr14	ENSEMBL_gcm37	exon	29773327	29773691	0.260773354522242	-	.	gene_id "ENSMUSG00000015968.19"; transcript_id "ENSMUSG00000015968.19_tx_171"; exon_id "chr14_29773327_29773691_-"; exonnum "43"; txlen "8673";
chr14	ENSEMBL_gcm37	exon	29773327	29773691	0.216559881221712	-	.	gene_id "ENSMUSG00000015968.19"; transcript_id "ENSMUSG00000015968.19_tx_180"; exon_id "chr14_29773327_29773691_-"; exonnum "40"; txlen "7819";
chr14	ENSEMBL_gcm37	exon	29773327	29773691	0.203530089728832	-	.	gene_id "ENSMUSG00000015968.19"; transcript_id "ENSMUSG00000015968.19_tx_185"; exon_id "chr14_29773327_29773691_-"; exonnum "42"; txlen "8119";
chr14	ENSEMBL_gcm37	exon	29773327	29773691	0.203530089728832	-	.	gene_id "ENSMUSG00000015968.19"; transcript_id "ENSMUSG00000015968.19_tx_186"; exon_id "chr14_29773327_29773691_-"; exonnum "42"; txlen "8146";
chr14	ENSEMBL_gcm37	exon	29773327	29773691	0.199414918164068	-	.	gene_id "ENSMUSG00000015968.19"; transcript_id "ENSMUSG00000015968.19_tx_190"; exon_id "chr14_29773327_29773691_-"; exonnum "43"; txlen "8700";
chr14	ENSEMBL_gcm37	exon	29773327	29773691	0.196521880924823	-	.	gene_id "ENSMUSG00000015968.19"; transcript_id "ENSMUSG00000015968.19_tx_192"; exon_id "chr14_29773327_29773691_-"; exonnum "40"; txlen "7996";
chr14	ENSEMBL_gcm37	exon	29773327	29773691	0.187276549852968	-	.	gene_id "ENSMUSG00000015968.19"; transcript_id "ENSMUSG00000015968.19_tx_195"; exon_id "chr14_29773327_29773691_-"; exonnum "40"; txlen "7969";
chr14	ENSEMBL_gcm37	exon	29773327	29773691	0.184075309074524	-	.	gene_id "ENSMUSG00000015968.19"; transcript_id "ENSMUSG00000015968.19_tx_198"; exon_id "chr14_29773327_29773691_-"; exonnum "42"; txlen "8655";
chr14	ENSEMBL_gcm37	exon	29773327	29773691	0.184075309074524	-	.	gene_id "ENSMUSG00000015968.19"; transcript_id "ENSMUSG00000015968.19_tx_199"; exon_id "chr14_29773327_29773691_-"; exonnum "43"; txlen "8700";
chr14	ENSEMBL_gcm37	exon	29773327	29773691	0.176405504529752	-	.	gene_id "ENSMUSG00000015968.19"; transcript_id "ENSMUSG00000015968.19_tx_205"; exon_id "chr14_29773327_29773691_-"; exonnum "43"; txlen "8715";
chr14	ENSEMBL_gcm37	exon	29773327	29773691	0.176405504529752	-	.	gene_id "ENSMUSG00000015968.19"; transcript_id "ENSMUSG00000015968.19_tx_206"; exon_id "chr14_29773327_29773691_-"; exonnum "43"; txlen "8715";
chr14	ENSEMBL_gcm37	exon	29773327	29773691	0.176405504529752	-	.	gene_id "ENSMUSG00000015968.19"; transcript_id "ENSMUSG00000015968.19_tx_207"; exon_id "chr14_29773327_29773691_-"; exonnum "44"; txlen "8760";
chr14	ENSEMBL_gcm37	exon	29773327	29773691	0.130386677261121	-	.	gene_id "ENSMUSG00000015968.19"; transcript_id "ENSMUSG00000015968.19_tx_213"; exon_id "chr14_29773327_29773691_-"; exonnum "45"; txlen "8844";
chr14	ENSEMBL_gcm37	exon	29773327	29773691	0.130386677261121	-	.	gene_id "ENSMUSG00000015968.19"; transcript_id "ENSMUSG00000015968.19_tx_214"; exon_id "chr14_29773327_29773691_-"; exonnum "45"; txlen "8844";
chr14	ENSEMBL_gcm37	exon	29773327	29773691	0.733687194783341	-	.	gene_id "ENSMUSG00000015968.19"; transcript_id "ENSMUSG00000015968.19_tx_81"; exon_id "chr14_29773327_29773691_-"; exonnum "41"; txlen "8053";
chr14	ENSEMBL_gcm37	exon	29773327	29773691	0.711958679776804	-	.	gene_id "ENSMUSG00000015968.19"; transcript_id "ENSMUSG00000015968.19_tx_87"; exon_id "chr14_29773327_29773691_-"; exonnum "41"; txlen "8080";
chr14	HAVANA	exon	29773519	29773691	0	-	.	gene_id "ENSMUSG00000015968.19"; transcript_id "ENSMUST00000238735.2"; gene_type "protein_coding"; gene_name "Cacna1d"; transcript_type "protein_coding_CDS_not_defined"; transcript_name "Cacna1d-220"; exon_number 3; exon_id "ENSMUSE00001464374.2"; level 2; mgi_id "MGI:88293"; tag "not_organism_supported"; havana_gene "OTTMUSG00000068722.1"; havana_transcript "OTTMUST00000181775.1";
chr14	HAVANA	transcript	29773519	29778471	0	-	.	gene_id "ENSMUSG00000015968.19"; transcript_id "ENSMUST00000238735.2"; gene_type "protein_coding"; gene_name "Cacna1d"; transcript_type "protein_coding_CDS_not_defined"; transcript_name "Cacna1d-220"; level 2; mgi_id "MGI:88293"; tag "not_organism_supported"; havana_gene "OTTMUSG00000068722.1"; havana_transcript "OTTMUST00000181775.1";
chr14	HAVANA	exon	29774401	29774514	0	-	.	gene_id "ENSMUSG00000015968.19"; transcript_id "ENSMUST00000225717.2"; gene_type "protein_coding"; gene_name "Cacna1d"; transcript_type "retained_intron"; transcript_name "Cacna1d-212"; exon_number 10; exon_id "ENSMUSE00001426690.2"; level 2; mgi_id "MGI:88293"; havana_gene "OTTMUSG00000068722.1"; havana_transcript "OTTMUST00000166651.1";
chr14	HAVANA	exon	29774401	29774514	0	-	.	gene_id "ENSMUSG00000015968.19"; transcript_id "ENSMUST00000112250.6"; gene_type "protein_coding"; gene_name "Cacna1d"; transcript_type "protein_coding"; transcript_name "Cacna1d-202"; exon_number 40; exon_id "ENSMUSE00000619052.2"; level 2; protein_id "ENSMUSP00000107869.4"; transcript_support_level "1"; mgi_id "MGI:88293"; tag "basic"; tag "appris_principal_4"; tag "CCDS"; ccdsid "CCDS36846.1"; havana_gene "OTTMUSG00000068722.1"; havana_transcript "OTTMUST00000166063.1";
chr14	HAVANA	CDS	29774401	29774514	0	-	0	gene_id "ENSMUSG00000015968.19"; transcript_id "ENSMUST00000112250.6"; gene_type "protein_coding"; gene_name "Cacna1d"; transcript_type "protein_coding"; transcript_name "Cacna1d-202"; exon_number 40; exon_id "ENSMUSE00000619052.2"; level 2; protein_id "ENSMUSP00000107869.4"; transcript_support_level "1"; mgi_id "MGI:88293"; tag "basic"; tag "appris_principal_4"; tag "CCDS"; ccdsid "CCDS36846.1"; havana_gene "OTTMUSG00000068722.1"; havana_transcript "OTTMUST00000166063.1";
chr14	HAVANA	exon	29774401	29774514	0	-	.	gene_id "ENSMUSG00000015968.19"; transcript_id "ENSMUST00000112249.10"; gene_type "protein_coding"; gene_name "Cacna1d"; transcript_type "protein_coding"; transcript_name "Cacna1d-201"; exon_number 42; exon_id "ENSMUSE00000619052.2"; level 2; protein_id "ENSMUSP00000107868.4"; transcript_support_level "1"; mgi_id "MGI:88293"; tag "inferred_transcript_model"; tag "not_organism_supported"; tag "basic"; tag "Ensembl_canonical"; tag "GENCODE_Primary"; tag "appris_alternative_2"; havana_gene "OTTMUSG00000068722.1"; havana_transcript "OTTMUST00000181748.1";
chr14	HAVANA	CDS	29774401	29774514	0	-	0	gene_id "ENSMUSG00000015968.19"; transcript_id "ENSMUST00000112249.10"; gene_type "protein_coding"; gene_name "Cacna1d"; transcript_type "protein_coding"; transcript_name "Cacna1d-201"; exon_number 42; exon_id "ENSMUSE00000619052.2"; level 2; protein_id "ENSMUSP00000107868.4"; transcript_support_level "1"; mgi_id "MGI:88293"; tag "inferred_transcript_model"; tag "not_organism_supported"; tag "basic"; tag "Ensembl_canonical"; tag "GENCODE_Primary"; tag "appris_alternative_2"; havana_gene "OTTMUSG00000068722.1"; havana_transcript "OTTMUST00000181748.1";
chr14	HAVANA	exon	29774401	29774514	0	-	.	gene_id "ENSMUSG00000015968.19"; transcript_id "ENSMUST00000224395.2"; gene_type "protein_coding"; gene_name "Cacna1d"; transcript_type "nonsense_mediated_decay"; transcript_name "Cacna1d-208"; exon_number 41; exon_id "ENSMUSE00001426690.2"; level 2; protein_id "ENSMUSP00000152953.2"; mgi_id "MGI:88293"; havana_gene "OTTMUSG00000068722.1"; havana_transcript "OTTMUST00000166655.1";
chr14	HAVANA	UTR	29774401	29774514	0	-	.	gene_id "ENSMUSG00000015968.19"; transcript_id "ENSMUST00000224395.2"; gene_type "protein_coding"; gene_name "Cacna1d"; transcript_type "nonsense_mediated_decay"; transcript_name "Cacna1d-208"; exon_number 41; exon_id "ENSMUSE00001426690.2"; level 2; protein_id "ENSMUSP00000152953.2"; mgi_id "MGI:88293"; havana_gene "OTTMUSG00000068722.1"; havana_transcript "OTTMUST00000166655.1";
chr14	HAVANA	exon	29774401	29774514	0	-	.	gene_id "ENSMUSG00000015968.19"; transcript_id "ENSMUST00000224785.3"; gene_type "protein_coding"; gene_name "Cacna1d"; transcript_type "protein_coding"; transcript_name "Cacna1d-209"; exon_number 41; exon_id "ENSMUSE00000619052.2"; level 2; protein_id "ENSMUSP00000153293.3"; mgi_id "MGI:88293"; tag "not_organism_supported"; tag "basic"; tag "appris_alternative_2"; havana_gene "OTTMUSG00000068722.1"; havana_transcript "OTTMUST00000166654.1";
chr14	HAVANA	CDS	29774401	29774514	0	-	0	gene_id "ENSMUSG00000015968.19"; transcript_id "ENSMUST00000224785.3"; gene_type "protein_coding"; gene_name "Cacna1d"; transcript_type "protein_coding"; transcript_name "Cacna1d-209"; exon_number 41; exon_id "ENSMUSE00000619052.2"; level 2; protein_id "ENSMUSP00000153293.3"; mgi_id "MGI:88293"; tag "not_organism_supported"; tag "basic"; tag "appris_alternative_2"; havana_gene "OTTMUSG00000068722.1"; havana_transcript "OTTMUST00000166654.1";
chr14	HAVANA	exon	29774401	29774514	0	-	.	gene_id "ENSMUSG00000015968.19"; transcript_id "ENSMUST00000238504.2"; gene_type "protein_coding"; gene_name "Cacna1d"; transcript_type "protein_coding"; transcript_name "Cacna1d-214"; exon_number 42; exon_id "ENSMUSE00000619052.2"; level 2; protein_id "ENSMUSP00000158632.2"; mgi_id "MGI:88293"; tag "basic"; tag "appris_alternative_2"; havana_gene "OTTMUSG00000068722.1"; havana_transcript "OTTMUST00000166066.1";
chr14	HAVANA	CDS	29774401	29774514	0	-	0	gene_id "ENSMUSG00000015968.19"; transcript_id "ENSMUST00000238504.2"; gene_type "protein_coding"; gene_name "Cacna1d"; transcript_type "protein_coding"; transcript_name "Cacna1d-214"; exon_number 42; exon_id "ENSMUSE00000619052.2"; level 2; protein_id "ENSMUSP00000158632.2"; mgi_id "MGI:88293"; tag "basic"; tag "appris_alternative_2"; havana_gene "OTTMUSG00000068722.1"; havana_transcript "OTTMUST00000166066.1";
chr14	HAVANA	exon	29774401	29774514	0	-	.	gene_id "ENSMUSG00000015968.19"; transcript_id "ENSMUST00000223803.3"; gene_type "protein_coding"; gene_name "Cacna1d"; transcript_type "protein_coding"; transcript_name "Cacna1d-204"; exon_number 40; exon_id "ENSMUSE00000619052.2"; level 2; protein_id "ENSMUSP00000153586.3"; mgi_id "MGI:88293"; tag "not_organism_supported"; tag "basic"; tag "appris_alternative_2"; havana_gene "OTTMUSG00000068722.1"; havana_transcript "OTTMUST00000166653.1";
chr14	HAVANA	CDS	29774401	29774514	0	-	0	gene_id "ENSMUSG00000015968.19"; transcript_id "ENSMUST00000223803.3"; gene_type "protein_coding"; gene_name "Cacna1d"; transcript_type "protein_coding"; transcript_name "Cacna1d-204"; exon_number 40; exon_id "ENSMUSE00000619052.2"; level 2; protein_id "ENSMUSP00000153586.3"; mgi_id "MGI:88293"; tag "not_organism_supported"; tag "basic"; tag "appris_alternative_2"; havana_gene "OTTMUSG00000068722.1"; havana_transcript "OTTMUST00000166653.1";
chr14	HAVANA	exon	29774401	29774514	0	-	.	gene_id "ENSMUSG00000015968.19"; transcript_id "ENSMUST00000224198.3"; gene_type "protein_coding"; gene_name "Cacna1d"; transcript_type "protein_coding"; transcript_name "Cacna1d-207"; exon_number 40; exon_id "ENSMUSE00000619052.2"; level 2; protein_id "ENSMUSP00000153250.3"; mgi_id "MGI:88293"; tag "basic"; tag "appris_alternative_2"; tag "CCDS"; ccdsid "CCDS36847.1"; havana_gene "OTTMUSG00000068722.1"; havana_transcript "OTTMUST00000166065.1";
chr14	HAVANA	CDS	29774401	29774514	0	-	0	gene_id "ENSMUSG00000015968.19"; transcript_id "ENSMUST00000224198.3"; gene_type "protein_coding"; gene_name "Cacna1d"; transcript_type "protein_coding"; transcript_name "Cacna1d-207"; exon_number 40; exon_id "ENSMUSE00000619052.2"; level 2; protein_id "ENSMUSP00000153250.3"; mgi_id "MGI:88293"; tag "basic"; tag "appris_alternative_2"; tag "CCDS"; ccdsid "CCDS36847.1"; havana_gene "OTTMUSG00000068722.1"; havana_transcript "OTTMUST00000166065.1";
chr14	HAVANA	exon	29774401	29774514	0	-	.	gene_id "ENSMUSG00000015968.19"; transcript_id "ENSMUST00000238735.2"; gene_type "protein_coding"; gene_name "Cacna1d"; transcript_type "protein_coding_CDS_not_defined"; transcript_name "Cacna1d-220"; exon_number 2; exon_id "ENSMUSE00001426690.2"; level 2; mgi_id "MGI:88293"; tag "not_organism_supported"; havana_gene "OTTMUSG00000068722.1"; havana_transcript "OTTMUST00000181775.1";
chr14	ENSEMBL_gcm37	exon	29774401	29774514	0.567644536714854	-	.	gene_id "ENSMUSG00000015968.19"; transcript_id "ENSMUSG00000015968.19_tx_108"; exon_id "chr14_29774401_29774514_-"; exonnum "32"; txlen "6775";
chr14	ENSEMBL_gcm37	exon	29774401	29774514	0.567644536714854	-	.	gene_id "ENSMUSG00000015968.19"; transcript_id "ENSMUSG00000015968.19_tx_109"; exon_id "chr14_29774401_29774514_-"; exonnum "33"; txlen "6859";
chr14	ENSEMBL_gcm37	exon	29774401	29774514	0.567644536714854	-	.	gene_id "ENSMUSG00000015968.19"; transcript_id "ENSMUSG00000015968.19_tx_110"; exon_id "chr14_29774401_29774514_-"; exonnum "32"; txlen "6802";
chr14	ENSEMBL_gcm37	exon	29774401	29774514	0.567644536714854	-	.	gene_id "ENSMUSG00000015968.19"; transcript_id "ENSMUSG00000015968.19_tx_111"; exon_id "chr14_29774401_29774514_-"; exonnum "33"; txlen "6886";
chr14	ENSEMBL_gcm37	exon	29774401	29774514	0.473037113929045	-	.	gene_id "ENSMUSG00000015968.19"; transcript_id "ENSMUSG00000015968.19_tx_117"; exon_id "chr14_29774401_29774514_-"; exonnum "33"; txlen "6859";
chr14	ENSEMBL_gcm37	exon	29774401	29774514	0.473037113929045	-	.	gene_id "ENSMUSG00000015968.19"; transcript_id "ENSMUSG00000015968.19_tx_118"; exon_id "chr14_29774401_29774514_-"; exonnum "33"; txlen "6886";
chr14	ENSEMBL_gcm37	exon	29774401	29774514	0.347594870497104	-	.	gene_id "ENSMUSG00000015968.19"; transcript_id "ENSMUSG00000015968.19_tx_139"; exon_id "chr14_29774401_29774514_-"; exonnum "39"; txlen "7969";
chr14	ENSEMBL_gcm37	exon	29774401	29774514	0.347594870497104	-	.	gene_id "ENSMUSG00000015968.19"; transcript_id "ENSMUSG00000015968.19_tx_140"; exon_id "chr14_29774401_29774514_-"; exonnum "39"; txlen "7996";
chr14	ENSEMBL_gcm37	exon	29774401	29774514	0.315924008584704	-	.	gene_id "ENSMUSG00000015968.19"; transcript_id "ENSMUSG00000015968.19_tx_146"; exon_id "chr14_29774401_29774514_-"; exonnum "40"; txlen "8053";
chr14	ENSEMBL_gcm37	exon	29774401	29774514	0.312793701759239	-	.	gene_id "ENSMUSG00000015968.19"; transcript_id "ENSMUSG00000015968.19_tx_147"; exon_id "chr14_29774401_29774514_-"; exonnum "40"; txlen "8080";
chr14	ENSEMBL_gcm37	exon	29774401	29774514	0.291452572701329	-	.	gene_id "ENSMUSG00000015968.19"; transcript_id "ENSMUSG00000015968.19_tx_153"; exon_id "chr14_29774401_29774514_-"; exonnum "41"; txlen "8655";
chr14	ENSEMBL_gcm37	exon	29774401	29774514	0.291452572701329	-	.	gene_id "ENSMUSG00000015968.19"; transcript_id "ENSMUSG00000015968.19_tx_154"; exon_id "chr14_29774401_29774514_-"; exonnum "41"; txlen "8655";
chr14	ENSEMBL_gcm37	exon	29774401	29774514	0.291452572701329	-	.	gene_id "ENSMUSG00000015968.19"; transcript_id "ENSMUSG00000015968.19_tx_155"; exon_id "chr14_29774401_29774514_-"; exonnum "41"; txlen "8628";
chr14	ENSEMBL_gcm37	exon	29774401	29774514	0.291452572701329	-	.	gene_id "ENSMUSG00000015968.19"; transcript_id "ENSMUSG00000015968.19_tx_156"; exon_id "chr14_29774401_29774514_-"; exonnum "41"; txlen "8628";
chr14	ENSEMBL_gcm37	exon	29774401	29774514	0.274885005649444	-	.	gene_id "ENSMUSG00000015968.19"; transcript_id "ENSMUSG00000015968.19_tx_161"; exon_id "chr14_29774401_29774514_-"; exonnum "40"; txlen "7903";
chr14	ENSEMBL_gcm37	exon	29774401	29774514	0.260773354522242	-	.	gene_id "ENSMUSG00000015968.19"; transcript_id "ENSMUSG00000015968.19_tx_170"; exon_id "chr14_29774401_29774514_-"; exonnum "42"; txlen "8700";
chr14	ENSEMBL_gcm37	exon	29774401	29774514	0.260773354522242	-	.	gene_id "ENSMUSG00000015968.19"; transcript_id "ENSMUSG00000015968.19_tx_171"; exon_id "chr14_29774401_29774514_-"; exonnum "42"; txlen "8673";
chr14	ENSEMBL_gcm37	exon	29774401	29774514	0.216559881221712	-	.	gene_id "ENSMUSG00000015968.19"; transcript_id "ENSMUSG00000015968.19_tx_180"; exon_id "chr14_29774401_29774514_-"; exonnum "39"; txlen "7819";
chr14	ENSEMBL_gcm37	exon	29774401	29774514	0.203530089728832	-	.	gene_id "ENSMUSG00000015968.19"; transcript_id "ENSMUSG00000015968.19_tx_185"; exon_id "chr14_29774401_29774514_-"; exonnum "41"; txlen "8119";
chr14	ENSEMBL_gcm37	exon	29774401	29774514	0.203530089728832	-	.	gene_id "ENSMUSG00000015968.19"; transcript_id "ENSMUSG00000015968.19_tx_186"; exon_id "chr14_29774401_29774514_-"; exonnum "41"; txlen "8146";
chr14	ENSEMBL_gcm37	exon	29774401	29774514	0.199414918164068	-	.	gene_id "ENSMUSG00000015968.19"; transcript_id "ENSMUSG00000015968.19_tx_190"; exon_id "chr14_29774401_29774514_-"; exonnum "42"; txlen "8700";
chr14	ENSEMBL_gcm37	exon	29774401	29774514	0.196521880924823	-	.	gene_id "ENSMUSG00000015968.19"; transcript_id "ENSMUSG00000015968.19_tx_192"; exon_id "chr14_29774401_29774514_-"; exonnum "39"; txlen "7996";
chr14	ENSEMBL_gcm37	exon	29774401	29774514	0.187276549852968	-	.	gene_id "ENSMUSG00000015968.19"; transcript_id "ENSMUSG00000015968.19_tx_195"; exon_id "chr14_29774401_29774514_-"; exonnum "39"; txlen "7969";
chr14	ENSEMBL_gcm37	exon	29774401	29774514	0.184075309074524	-	.	gene_id "ENSMUSG00000015968.19"; transcript_id "ENSMUSG00000015968.19_tx_198"; exon_id "chr14_29774401_29774514_-"; exonnum "41"; txlen "8655";
chr14	ENSEMBL_gcm37	exon	29774401	29774514	0.184075309074524	-	.	gene_id "ENSMUSG00000015968.19"; transcript_id "ENSMUSG00000015968.19_tx_199"; exon_id "chr14_29774401_29774514_-"; exonnum "42"; txlen "8700";
chr14	ENSEMBL_gcm37	exon	29774401	29774514	0.176405504529752	-	.	gene_id "ENSMUSG00000015968.19"; transcript_id "ENSMUSG00000015968.19_tx_205"; exon_id "chr14_29774401_29774514_-"; exonnum "42"; txlen "8715";
chr14	ENSEMBL_gcm37	exon	29774401	29774514	0.176405504529752	-	.	gene_id "ENSMUSG00000015968.19"; transcript_id "ENSMUSG00000015968.19_tx_206"; exon_id "chr14_29774401_29774514_-"; exonnum "42"; txlen "8715";
chr14	ENSEMBL_gcm37	exon	29774401	29774514	0.176405504529752	-	.	gene_id "ENSMUSG00000015968.19"; transcript_id "ENSMUSG00000015968.19_tx_207"; exon_id "chr14_29774401_29774514_-"; exonnum "43"; txlen "8760";
chr14	ENSEMBL_gcm37	exon	29774401	29774514	0.130386677261121	-	.	gene_id "ENSMUSG00000015968.19"; transcript_id "ENSMUSG00000015968.19_tx_213"; exon_id "chr14_29774401_29774514_-"; exonnum "44"; txlen "8844";
chr14	ENSEMBL_gcm37	exon	29774401	29774514	0.130386677261121	-	.	gene_id "ENSMUSG00000015968.19"; transcript_id "ENSMUSG00000015968.19_tx_214"; exon_id "chr14_29774401_29774514_-"; exonnum "44"; txlen "8844";
chr14	ENSEMBL_gcm37	exon	29774401	29774514	0.733687194783341	-	.	gene_id "ENSMUSG00000015968.19"; transcript_id "ENSMUSG00000015968.19_tx_81"; exon_id "chr14_29774401_29774514_-"; exonnum "40"; txlen "8053";
chr14	ENSEMBL_gcm37	exon	29774401	29774514	0.711958679776804	-	.	gene_id "ENSMUSG00000015968.19"; transcript_id "ENSMUSG00000015968.19_tx_87"; exon_id "chr14_29774401_29774514_-"; exonnum "40"; txlen "8080";
chr14	HAVANA	exon	29778191	29778471	0	-	.	gene_id "ENSMUSG00000015968.19"; transcript_id "ENSMUST00000238735.2"; gene_type "protein_coding"; gene_name "Cacna1d"; transcript_type "protein_coding_CDS_not_defined"; transcript_name "Cacna1d-220"; exon_number 1; exon_id "ENSMUSE00001464902.2"; level 2; mgi_id "MGI:88293"; tag "not_organism_supported"; havana_gene "OTTMUSG00000068722.1"; havana_transcript "OTTMUST00000181775.1";
chr14	HAVANA	UTR	29781712	29783537	0	-	.	gene_id "ENSMUSG00000015968.19"; transcript_id "ENSMUST00000238675.2"; gene_type "protein_coding"; gene_name "Cacna1d"; transcript_type "protein_coding"; transcript_name "Cacna1d-218"; exon_number 41; exon_id "ENSMUSE00001464156.2"; level 2; protein_id "ENSMUSP00000158846.2"; mgi_id "MGI:88293"; tag "not_organism_supported"; tag "basic"; havana_gene "OTTMUSG00000068722.1"; havana_transcript "OTTMUST00000181776.1";
chr14	HAVANA	exon	29781712	29783555	0	-	.	gene_id "ENSMUSG00000015968.19"; transcript_id "ENSMUST00000238675.2"; gene_type "protein_coding"; gene_name "Cacna1d"; transcript_type "protein_coding"; transcript_name "Cacna1d-218"; exon_number 41; exon_id "ENSMUSE00001464156.2"; level 2; protein_id "ENSMUSP00000158846.2"; mgi_id "MGI:88293"; tag "not_organism_supported"; tag "basic"; havana_gene "OTTMUSG00000068722.1"; havana_transcript "OTTMUST00000181776.1";
chr14	HAVANA	transcript	29781712	30075466	0	-	.	gene_id "ENSMUSG00000015968.19"; transcript_id "ENSMUST00000238675.2"; gene_type "protein_coding"; gene_name "Cacna1d"; transcript_type "protein_coding"; transcript_name "Cacna1d-218"; level 2; protein_id "ENSMUSP00000158846.2"; mgi_id "MGI:88293"; tag "not_organism_supported"; tag "basic"; havana_gene "OTTMUSG00000068722.1"; havana_transcript "OTTMUST00000181776.1";
chr14	HAVANA	UTR	29782701	29783537	0	-	.	gene_id "ENSMUSG00000015968.19"; transcript_id "ENSMUST00000238568.2"; gene_type "protein_coding"; gene_name "Cacna1d"; transcript_type "protein_coding"; transcript_name "Cacna1d-216"; exon_number 41; exon_id "ENSMUSE00001464482.2"; level 2; protein_id "ENSMUSP00000158773.2"; mgi_id "MGI:88293"; tag "not_organism_supported"; tag "mRNA_start_NF"; tag "cds_start_NF"; havana_gene "OTTMUSG00000068722.1"; havana_transcript "OTTMUST00000181777.1";
chr14	HAVANA	exon	29782701	29783555	0	-	.	gene_id "ENSMUSG00000015968.19"; transcript_id "ENSMUST00000238568.2"; gene_type "protein_coding"; gene_name "Cacna1d"; transcript_type "protein_coding"; transcript_name "Cacna1d-216"; exon_number 41; exon_id "ENSMUSE00001464482.2"; level 2; protein_id "ENSMUSP00000158773.2"; mgi_id "MGI:88293"; tag "not_organism_supported"; tag "mRNA_start_NF"; tag "cds_start_NF"; havana_gene "OTTMUSG00000068722.1"; havana_transcript "OTTMUST00000181777.1";
chr14	ENSEMBL_gcm37	exon	29782701	29783555	0.567644536714854	-	.	gene_id "ENSMUSG00000015968.19"; transcript_id "ENSMUSG00000015968.19_tx_106"; exon_id "chr14_29782701_29783555_-"; exonnum "32"; txlen "4467";
chr14	ENSEMBL_gcm37	exon	29782701	29783555	0.567644536714854	-	.	gene_id "ENSMUSG00000015968.19"; transcript_id "ENSMUSG00000015968.19_tx_107"; exon_id "chr14_29782701_29783555_-"; exonnum "33"; txlen "4551";
chr14	ENSEMBL_gcm37	exon	29782701	29783555	0.473037113929045	-	.	gene_id "ENSMUSG00000015968.19"; transcript_id "ENSMUSG00000015968.19_tx_116"; exon_id "chr14_29782701_29783555_-"; exonnum "33"; txlen "4551";
chr14	ENSEMBL_gcm37	exon	29782701	29783555	0.245016463715883	-	.	gene_id "ENSMUSG00000015968.19"; transcript_id "ENSMUSG00000015968.19_tx_174"; exon_id "chr14_29782701_29783555_-"; exonnum "40"; txlen "5745";
chr14	ENSEMBL_gcm37	exon	29782701	29783555	0.196861602375638	-	.	gene_id "ENSMUSG00000015968.19"; transcript_id "ENSMUSG00000015968.19_tx_191"; exon_id "chr14_29782701_29783555_-"; exonnum "39"; txlen "5661";
chr14	HAVANA	transcript	29782701	30074921	0	-	.	gene_id "ENSMUSG00000015968.19"; transcript_id "ENSMUST00000238568.2"; gene_type "protein_coding"; gene_name "Cacna1d"; transcript_type "protein_coding"; transcript_name "Cacna1d-216"; level 2; protein_id "ENSMUSP00000158773.2"; mgi_id "MGI:88293"; tag "not_organism_supported"; tag "mRNA_start_NF"; tag "cds_start_NF"; havana_gene "OTTMUSG00000068722.1"; havana_transcript "OTTMUST00000181777.1";
chr14	HAVANA	stop_codon	29783535	29783537	0	-	0	gene_id "ENSMUSG00000015968.19"; transcript_id "ENSMUST00000238675.2"; gene_type "protein_coding"; gene_name "Cacna1d"; transcript_type "protein_coding"; transcript_name "Cacna1d-218"; exon_number 41; exon_id "ENSMUSE00001464156.2"; level 2; protein_id "ENSMUSP00000158846.2"; mgi_id "MGI:88293"; tag "not_organism_supported"; tag "basic"; havana_gene "OTTMUSG00000068722.1"; havana_transcript "OTTMUST00000181776.1";
chr14	HAVANA	stop_codon	29783535	29783537	0	-	0	gene_id "ENSMUSG00000015968.19"; transcript_id "ENSMUST00000238568.2"; gene_type "protein_coding"; gene_name "Cacna1d"; transcript_type "protein_coding"; transcript_name "Cacna1d-216"; exon_number 41; exon_id "ENSMUSE00001464482.2"; level 2; protein_id "ENSMUSP00000158773.2"; mgi_id "MGI:88293"; tag "not_organism_supported"; tag "mRNA_start_NF"; tag "cds_start_NF"; havana_gene "OTTMUSG00000068722.1"; havana_transcript "OTTMUST00000181777.1";
chr14	HAVANA	CDS	29783538	29783555	0	-	0	gene_id "ENSMUSG00000015968.19"; transcript_id "ENSMUST00000238675.2"; gene_type "protein_coding"; gene_name "Cacna1d"; transcript_type "protein_coding"; transcript_name "Cacna1d-218"; exon_number 41; exon_id "ENSMUSE00001464156.2"; level 2; protein_id "ENSMUSP00000158846.2"; mgi_id "MGI:88293"; tag "not_organism_supported"; tag "basic"; havana_gene "OTTMUSG00000068722.1"; havana_transcript "OTTMUST00000181776.1";
chr14	HAVANA	CDS	29783538	29783555	0	-	0	gene_id "ENSMUSG00000015968.19"; transcript_id "ENSMUST00000238568.2"; gene_type "protein_coding"; gene_name "Cacna1d"; transcript_type "protein_coding"; transcript_name "Cacna1d-216"; exon_number 41; exon_id "ENSMUSE00001464482.2"; level 2; protein_id "ENSMUSP00000158773.2"; mgi_id "MGI:88293"; tag "not_organism_supported"; tag "mRNA_start_NF"; tag "cds_start_NF"; havana_gene "OTTMUSG00000068722.1"; havana_transcript "OTTMUST00000181777.1";
chr14	HAVANA	exon	29787991	29788121	0	-	.	gene_id "ENSMUSG00000015968.19"; transcript_id "ENSMUST00000225717.2"; gene_type "protein_coding"; gene_name "Cacna1d"; transcript_type "retained_intron"; transcript_name "Cacna1d-212"; exon_number 9; exon_id "ENSMUSE00001421780.2"; level 2; mgi_id "MGI:88293"; havana_gene "OTTMUSG00000068722.1"; havana_transcript "OTTMUST00000166651.1";
chr14	HAVANA	exon	29787991	29788121	0	-	.	gene_id "ENSMUSG00000015968.19"; transcript_id "ENSMUST00000112250.6"; gene_type "protein_coding"; gene_name "Cacna1d"; transcript_type "protein_coding"; transcript_name "Cacna1d-202"; exon_number 39; exon_id "ENSMUSE00000619053.2"; level 2; protein_id "ENSMUSP00000107869.4"; transcript_support_level "1"; mgi_id "MGI:88293"; tag "basic"; tag "appris_principal_4"; tag "CCDS"; ccdsid "CCDS36846.1"; havana_gene "OTTMUSG00000068722.1"; havana_transcript "OTTMUST00000166063.1";
chr14	HAVANA	CDS	29787991	29788121	0	-	2	gene_id "ENSMUSG00000015968.19"; transcript_id "ENSMUST00000112250.6"; gene_type "protein_coding"; gene_name "Cacna1d"; transcript_type "protein_coding"; transcript_name "Cacna1d-202"; exon_number 39; exon_id "ENSMUSE00000619053.2"; level 2; protein_id "ENSMUSP00000107869.4"; transcript_support_level "1"; mgi_id "MGI:88293"; tag "basic"; tag "appris_principal_4"; tag "CCDS"; ccdsid "CCDS36846.1"; havana_gene "OTTMUSG00000068722.1"; havana_transcript "OTTMUST00000166063.1";
chr14	HAVANA	exon	29787991	29788121	0	-	.	gene_id "ENSMUSG00000015968.19"; transcript_id "ENSMUST00000112249.10"; gene_type "protein_coding"; gene_name "Cacna1d"; transcript_type "protein_coding"; transcript_name "Cacna1d-201"; exon_number 41; exon_id "ENSMUSE00000619053.2"; level 2; protein_id "ENSMUSP00000107868.4"; transcript_support_level "1"; mgi_id "MGI:88293"; tag "inferred_transcript_model"; tag "not_organism_supported"; tag "basic"; tag "Ensembl_canonical"; tag "GENCODE_Primary"; tag "appris_alternative_2"; havana_gene "OTTMUSG00000068722.1"; havana_transcript "OTTMUST00000181748.1";
chr14	HAVANA	CDS	29787991	29788121	0	-	2	gene_id "ENSMUSG00000015968.19"; transcript_id "ENSMUST00000112249.10"; gene_type "protein_coding"; gene_name "Cacna1d"; transcript_type "protein_coding"; transcript_name "Cacna1d-201"; exon_number 41; exon_id "ENSMUSE00000619053.2"; level 2; protein_id "ENSMUSP00000107868.4"; transcript_support_level "1"; mgi_id "MGI:88293"; tag "inferred_transcript_model"; tag "not_organism_supported"; tag "basic"; tag "Ensembl_canonical"; tag "GENCODE_Primary"; tag "appris_alternative_2"; havana_gene "OTTMUSG00000068722.1"; havana_transcript "OTTMUST00000181748.1";
chr14	HAVANA	exon	29787991	29788121	0	-	.	gene_id "ENSMUSG00000015968.19"; transcript_id "ENSMUST00000224395.2"; gene_type "protein_coding"; gene_name "Cacna1d"; transcript_type "nonsense_mediated_decay"; transcript_name "Cacna1d-208"; exon_number 40; exon_id "ENSMUSE00001421780.2"; level 2; protein_id "ENSMUSP00000152953.2"; mgi_id "MGI:88293"; havana_gene "OTTMUSG00000068722.1"; havana_transcript "OTTMUST00000166655.1";
chr14	HAVANA	UTR	29787991	29788121	0	-	.	gene_id "ENSMUSG00000015968.19"; transcript_id "ENSMUST00000224395.2"; gene_type "protein_coding"; gene_name "Cacna1d"; transcript_type "nonsense_mediated_decay"; transcript_name "Cacna1d-208"; exon_number 40; exon_id "ENSMUSE00001421780.2"; level 2; protein_id "ENSMUSP00000152953.2"; mgi_id "MGI:88293"; havana_gene "OTTMUSG00000068722.1"; havana_transcript "OTTMUST00000166655.1";
chr14	HAVANA	exon	29787991	29788121	0	-	.	gene_id "ENSMUSG00000015968.19"; transcript_id "ENSMUST00000224785.3"; gene_type "protein_coding"; gene_name "Cacna1d"; transcript_type "protein_coding"; transcript_name "Cacna1d-209"; exon_number 40; exon_id "ENSMUSE00000619053.2"; level 2; protein_id "ENSMUSP00000153293.3"; mgi_id "MGI:88293"; tag "not_organism_supported"; tag "basic"; tag "appris_alternative_2"; havana_gene "OTTMUSG00000068722.1"; havana_transcript "OTTMUST00000166654.1";
chr14	HAVANA	CDS	29787991	29788121	0	-	2	gene_id "ENSMUSG00000015968.19"; transcript_id "ENSMUST00000224785.3"; gene_type "protein_coding"; gene_name "Cacna1d"; transcript_type "protein_coding"; transcript_name "Cacna1d-209"; exon_number 40; exon_id "ENSMUSE00000619053.2"; level 2; protein_id "ENSMUSP00000153293.3"; mgi_id "MGI:88293"; tag "not_organism_supported"; tag "basic"; tag "appris_alternative_2"; havana_gene "OTTMUSG00000068722.1"; havana_transcript "OTTMUST00000166654.1";
chr14	HAVANA	exon	29787991	29788121	0	-	.	gene_id "ENSMUSG00000015968.19"; transcript_id "ENSMUST00000238504.2"; gene_type "protein_coding"; gene_name "Cacna1d"; transcript_type "protein_coding"; transcript_name "Cacna1d-214"; exon_number 41; exon_id "ENSMUSE00000619053.2"; level 2; protein_id "ENSMUSP00000158632.2"; mgi_id "MGI:88293"; tag "basic"; tag "appris_alternative_2"; havana_gene "OTTMUSG00000068722.1"; havana_transcript "OTTMUST00000166066.1";
chr14	HAVANA	CDS	29787991	29788121	0	-	2	gene_id "ENSMUSG00000015968.19"; transcript_id "ENSMUST00000238504.2"; gene_type "protein_coding"; gene_name "Cacna1d"; transcript_type "protein_coding"; transcript_name "Cacna1d-214"; exon_number 41; exon_id "ENSMUSE00000619053.2"; level 2; protein_id "ENSMUSP00000158632.2"; mgi_id "MGI:88293"; tag "basic"; tag "appris_alternative_2"; havana_gene "OTTMUSG00000068722.1"; havana_transcript "OTTMUST00000166066.1";
chr14	HAVANA	exon	29787991	29788121	0	-	.	gene_id "ENSMUSG00000015968.19"; transcript_id "ENSMUST00000223803.3"; gene_type "protein_coding"; gene_name "Cacna1d"; transcript_type "protein_coding"; transcript_name "Cacna1d-204"; exon_number 39; exon_id "ENSMUSE00000619053.2"; level 2; protein_id "ENSMUSP00000153586.3"; mgi_id "MGI:88293"; tag "not_organism_supported"; tag "basic"; tag "appris_alternative_2"; havana_gene "OTTMUSG00000068722.1"; havana_transcript "OTTMUST00000166653.1";
chr14	HAVANA	CDS	29787991	29788121	0	-	2	gene_id "ENSMUSG00000015968.19"; transcript_id "ENSMUST00000223803.3"; gene_type "protein_coding"; gene_name "Cacna1d"; transcript_type "protein_coding"; transcript_name "Cacna1d-204"; exon_number 39; exon_id "ENSMUSE00000619053.2"; level 2; protein_id "ENSMUSP00000153586.3"; mgi_id "MGI:88293"; tag "not_organism_supported"; tag "basic"; tag "appris_alternative_2"; havana_gene "OTTMUSG00000068722.1"; havana_transcript "OTTMUST00000166653.1";
chr14	HAVANA	exon	29787991	29788121	0	-	.	gene_id "ENSMUSG00000015968.19"; transcript_id "ENSMUST00000224198.3"; gene_type "protein_coding"; gene_name "Cacna1d"; transcript_type "protein_coding"; transcript_name "Cacna1d-207"; exon_number 39; exon_id "ENSMUSE00000619053.2"; level 2; protein_id "ENSMUSP00000153250.3"; mgi_id "MGI:88293"; tag "basic"; tag "appris_alternative_2"; tag "CCDS"; ccdsid "CCDS36847.1"; havana_gene "OTTMUSG00000068722.1"; havana_transcript "OTTMUST00000166065.1";
chr14	HAVANA	CDS	29787991	29788121	0	-	2	gene_id "ENSMUSG00000015968.19"; transcript_id "ENSMUST00000224198.3"; gene_type "protein_coding"; gene_name "Cacna1d"; transcript_type "protein_coding"; transcript_name "Cacna1d-207"; exon_number 39; exon_id "ENSMUSE00000619053.2"; level 2; protein_id "ENSMUSP00000153250.3"; mgi_id "MGI:88293"; tag "basic"; tag "appris_alternative_2"; tag "CCDS"; ccdsid "CCDS36847.1"; havana_gene "OTTMUSG00000068722.1"; havana_transcript "OTTMUST00000166065.1";
chr14	HAVANA	exon	29787991	29788121	0	-	.	gene_id "ENSMUSG00000015968.19"; transcript_id "ENSMUST00000238675.2"; gene_type "protein_coding"; gene_name "Cacna1d"; transcript_type "protein_coding"; transcript_name "Cacna1d-218"; exon_number 40; exon_id "ENSMUSE00000619053.2"; level 2; protein_id "ENSMUSP00000158846.2"; mgi_id "MGI:88293"; tag "not_organism_supported"; tag "basic"; havana_gene "OTTMUSG00000068722.1"; havana_transcript "OTTMUST00000181776.1";
chr14	HAVANA	CDS	29787991	29788121	0	-	2	gene_id "ENSMUSG00000015968.19"; transcript_id "ENSMUST00000238675.2"; gene_type "protein_coding"; gene_name "Cacna1d"; transcript_type "protein_coding"; transcript_name "Cacna1d-218"; exon_number 40; exon_id "ENSMUSE00000619053.2"; level 2; protein_id "ENSMUSP00000158846.2"; mgi_id "MGI:88293"; tag "not_organism_supported"; tag "basic"; havana_gene "OTTMUSG00000068722.1"; havana_transcript "OTTMUST00000181776.1";
chr14	HAVANA	exon	29787991	29788121	0	-	.	gene_id "ENSMUSG00000015968.19"; transcript_id "ENSMUST00000238568.2"; gene_type "protein_coding"; gene_name "Cacna1d"; transcript_type "protein_coding"; transcript_name "Cacna1d-216"; exon_number 40; exon_id "ENSMUSE00000619053.2"; level 2; protein_id "ENSMUSP00000158773.2"; mgi_id "MGI:88293"; tag "not_organism_supported"; tag "mRNA_start_NF"; tag "cds_start_NF"; havana_gene "OTTMUSG00000068722.1"; havana_transcript "OTTMUST00000181777.1";
chr14	HAVANA	CDS	29787991	29788121	0	-	2	gene_id "ENSMUSG00000015968.19"; transcript_id "ENSMUST00000238568.2"; gene_type "protein_coding"; gene_name "Cacna1d"; transcript_type "protein_coding"; transcript_name "Cacna1d-216"; exon_number 40; exon_id "ENSMUSE00000619053.2"; level 2; protein_id "ENSMUSP00000158773.2"; mgi_id "MGI:88293"; tag "not_organism_supported"; tag "mRNA_start_NF"; tag "cds_start_NF"; havana_gene "OTTMUSG00000068722.1"; havana_transcript "OTTMUST00000181777.1";
chr14	ENSEMBL_gcm37	exon	29787991	29788121	0.567644536714854	-	.	gene_id "ENSMUSG00000015968.19"; transcript_id "ENSMUSG00000015968.19_tx_106"; exon_id "chr14_29787991_29788121_-"; exonnum "31"; txlen "4467";
chr14	ENSEMBL_gcm37	exon	29787991	29788121	0.567644536714854	-	.	gene_id "ENSMUSG00000015968.19"; transcript_id "ENSMUSG00000015968.19_tx_107"; exon_id "chr14_29787991_29788121_-"; exonnum "32"; txlen "4551";
chr14	ENSEMBL_gcm37	exon	29787991	29788121	0.567644536714854	-	.	gene_id "ENSMUSG00000015968.19"; transcript_id "ENSMUSG00000015968.19_tx_108"; exon_id "chr14_29787991_29788121_-"; exonnum "31"; txlen "6775";
chr14	ENSEMBL_gcm37	exon	29787991	29788121	0.567644536714854	-	.	gene_id "ENSMUSG00000015968.19"; transcript_id "ENSMUSG00000015968.19_tx_109"; exon_id "chr14_29787991_29788121_-"; exonnum "32"; txlen "6859";
chr14	ENSEMBL_gcm37	exon	29787991	29788121	0.567644536714854	-	.	gene_id "ENSMUSG00000015968.19"; transcript_id "ENSMUSG00000015968.19_tx_110"; exon_id "chr14_29787991_29788121_-"; exonnum "31"; txlen "6802";
chr14	ENSEMBL_gcm37	exon	29787991	29788121	0.567644536714854	-	.	gene_id "ENSMUSG00000015968.19"; transcript_id "ENSMUSG00000015968.19_tx_111"; exon_id "chr14_29787991_29788121_-"; exonnum "32"; txlen "6886";
chr14	ENSEMBL_gcm37	exon	29787991	29788121	0.473037113929045	-	.	gene_id "ENSMUSG00000015968.19"; transcript_id "ENSMUSG00000015968.19_tx_116"; exon_id "chr14_29787991_29788121_-"; exonnum "32"; txlen "4551";
chr14	ENSEMBL_gcm37	exon	29787991	29788121	0.473037113929045	-	.	gene_id "ENSMUSG00000015968.19"; transcript_id "ENSMUSG00000015968.19_tx_117"; exon_id "chr14_29787991_29788121_-"; exonnum "32"; txlen "6859";
chr14	ENSEMBL_gcm37	exon	29787991	29788121	0.473037113929045	-	.	gene_id "ENSMUSG00000015968.19"; transcript_id "ENSMUSG00000015968.19_tx_118"; exon_id "chr14_29787991_29788121_-"; exonnum "32"; txlen "6886";
chr14	ENSEMBL_gcm37	exon	29787991	29788121	0.347594870497104	-	.	gene_id "ENSMUSG00000015968.19"; transcript_id "ENSMUSG00000015968.19_tx_139"; exon_id "chr14_29787991_29788121_-"; exonnum "38"; txlen "7969";
chr14	ENSEMBL_gcm37	exon	29787991	29788121	0.347594870497104	-	.	gene_id "ENSMUSG00000015968.19"; transcript_id "ENSMUSG00000015968.19_tx_140"; exon_id "chr14_29787991_29788121_-"; exonnum "38"; txlen "7996";
chr14	ENSEMBL_gcm37	exon	29787991	29788121	0.315924008584704	-	.	gene_id "ENSMUSG00000015968.19"; transcript_id "ENSMUSG00000015968.19_tx_146"; exon_id "chr14_29787991_29788121_-"; exonnum "39"; txlen "8053";
chr14	ENSEMBL_gcm37	exon	29787991	29788121	0.312793701759239	-	.	gene_id "ENSMUSG00000015968.19"; transcript_id "ENSMUSG00000015968.19_tx_147"; exon_id "chr14_29787991_29788121_-"; exonnum "39"; txlen "8080";
chr14	ENSEMBL_gcm37	exon	29787991	29788121	0.291452572701329	-	.	gene_id "ENSMUSG00000015968.19"; transcript_id "ENSMUSG00000015968.19_tx_153"; exon_id "chr14_29787991_29788121_-"; exonnum "40"; txlen "8655";
chr14	ENSEMBL_gcm37	exon	29787991	29788121	0.291452572701329	-	.	gene_id "ENSMUSG00000015968.19"; transcript_id "ENSMUSG00000015968.19_tx_154"; exon_id "chr14_29787991_29788121_-"; exonnum "40"; txlen "8655";
chr14	ENSEMBL_gcm37	exon	29787991	29788121	0.291452572701329	-	.	gene_id "ENSMUSG00000015968.19"; transcript_id "ENSMUSG00000015968.19_tx_155"; exon_id "chr14_29787991_29788121_-"; exonnum "40"; txlen "8628";
chr14	ENSEMBL_gcm37	exon	29787991	29788121	0.291452572701329	-	.	gene_id "ENSMUSG00000015968.19"; transcript_id "ENSMUSG00000015968.19_tx_156"; exon_id "chr14_29787991_29788121_-"; exonnum "40"; txlen "8628";
chr14	ENSEMBL_gcm37	exon	29787991	29788121	0.274885005649444	-	.	gene_id "ENSMUSG00000015968.19"; transcript_id "ENSMUSG00000015968.19_tx_161"; exon_id "chr14_29787991_29788121_-"; exonnum "39"; txlen "7903";
chr14	ENSEMBL_gcm37	exon	29787991	29788121	0.260773354522242	-	.	gene_id "ENSMUSG00000015968.19"; transcript_id "ENSMUSG00000015968.19_tx_170"; exon_id "chr14_29787991_29788121_-"; exonnum "41"; txlen "8700";
chr14	ENSEMBL_gcm37	exon	29787991	29788121	0.260773354522242	-	.	gene_id "ENSMUSG00000015968.19"; transcript_id "ENSMUSG00000015968.19_tx_171"; exon_id "chr14_29787991_29788121_-"; exonnum "41"; txlen "8673";
chr14	ENSEMBL_gcm37	exon	29787991	29788121	0.245016463715883	-	.	gene_id "ENSMUSG00000015968.19"; transcript_id "ENSMUSG00000015968.19_tx_174"; exon_id "chr14_29787991_29788121_-"; exonnum "39"; txlen "5745";
chr14	ENSEMBL_gcm37	exon	29787991	29788121	0.216559881221712	-	.	gene_id "ENSMUSG00000015968.19"; transcript_id "ENSMUSG00000015968.19_tx_180"; exon_id "chr14_29787991_29788121_-"; exonnum "38"; txlen "7819";
chr14	ENSEMBL_gcm37	exon	29787991	29788121	0.203530089728832	-	.	gene_id "ENSMUSG00000015968.19"; transcript_id "ENSMUSG00000015968.19_tx_185"; exon_id "chr14_29787991_29788121_-"; exonnum "40"; txlen "8119";
chr14	ENSEMBL_gcm37	exon	29787991	29788121	0.203530089728832	-	.	gene_id "ENSMUSG00000015968.19"; transcript_id "ENSMUSG00000015968.19_tx_186"; exon_id "chr14_29787991_29788121_-"; exonnum "40"; txlen "8146";
chr14	ENSEMBL_gcm37	exon	29787991	29788121	0.199414918164068	-	.	gene_id "ENSMUSG00000015968.19"; transcript_id "ENSMUSG00000015968.19_tx_190"; exon_id "chr14_29787991_29788121_-"; exonnum "41"; txlen "8700";
chr14	ENSEMBL_gcm37	exon	29787991	29788121	0.196861602375638	-	.	gene_id "ENSMUSG00000015968.19"; transcript_id "ENSMUSG00000015968.19_tx_191"; exon_id "chr14_29787991_29788121_-"; exonnum "38"; txlen "5661";
chr14	ENSEMBL_gcm37	exon	29787991	29788121	0.196521880924823	-	.	gene_id "ENSMUSG00000015968.19"; transcript_id "ENSMUSG00000015968.19_tx_192"; exon_id "chr14_29787991_29788121_-"; exonnum "38"; txlen "7996";
chr14	ENSEMBL_gcm37	exon	29787991	29788121	0.187276549852968	-	.	gene_id "ENSMUSG00000015968.19"; transcript_id "ENSMUSG00000015968.19_tx_195"; exon_id "chr14_29787991_29788121_-"; exonnum "38"; txlen "7969";
chr14	ENSEMBL_gcm37	exon	29787991	29788121	0.184075309074524	-	.	gene_id "ENSMUSG00000015968.19"; transcript_id "ENSMUSG00000015968.19_tx_198"; exon_id "chr14_29787991_29788121_-"; exonnum "40"; txlen "8655";
chr14	ENSEMBL_gcm37	exon	29787991	29788121	0.184075309074524	-	.	gene_id "ENSMUSG00000015968.19"; transcript_id "ENSMUSG00000015968.19_tx_199"; exon_id "chr14_29787991_29788121_-"; exonnum "41"; txlen "8700";
chr14	ENSEMBL_gcm37	exon	29787991	29788121	0.176405504529752	-	.	gene_id "ENSMUSG00000015968.19"; transcript_id "ENSMUSG00000015968.19_tx_205"; exon_id "chr14_29787991_29788121_-"; exonnum "41"; txlen "8715";
chr14	ENSEMBL_gcm37	exon	29787991	29788121	0.176405504529752	-	.	gene_id "ENSMUSG00000015968.19"; transcript_id "ENSMUSG00000015968.19_tx_206"; exon_id "chr14_29787991_29788121_-"; exonnum "41"; txlen "8715";
chr14	ENSEMBL_gcm37	exon	29787991	29788121	0.176405504529752	-	.	gene_id "ENSMUSG00000015968.19"; transcript_id "ENSMUSG00000015968.19_tx_207"; exon_id "chr14_29787991_29788121_-"; exonnum "42"; txlen "8760";
chr14	ENSEMBL_gcm37	exon	29787991	29788121	0.130386677261121	-	.	gene_id "ENSMUSG00000015968.19"; transcript_id "ENSMUSG00000015968.19_tx_213"; exon_id "chr14_29787991_29788121_-"; exonnum "43"; txlen "8844";
chr14	ENSEMBL_gcm37	exon	29787991	29788121	0.130386677261121	-	.	gene_id "ENSMUSG00000015968.19"; transcript_id "ENSMUSG00000015968.19_tx_214"; exon_id "chr14_29787991_29788121_-"; exonnum "43"; txlen "8844";
chr14	ENSEMBL_gcm37	exon	29787991	29788121	0.733687194783341	-	.	gene_id "ENSMUSG00000015968.19"; transcript_id "ENSMUSG00000015968.19_tx_81"; exon_id "chr14_29787991_29788121_-"; exonnum "39"; txlen "8053";
chr14	ENSEMBL_gcm37	exon	29787991	29788121	0.711958679776804	-	.	gene_id "ENSMUSG00000015968.19"; transcript_id "ENSMUSG00000015968.19_tx_87"; exon_id "chr14_29787991_29788121_-"; exonnum "39"; txlen "8080";
chr14	HAVANA	exon	29792942	29793043	0	-	.	gene_id "ENSMUSG00000015968.19"; transcript_id "ENSMUST00000225717.2"; gene_type "protein_coding"; gene_name "Cacna1d"; transcript_type "retained_intron"; transcript_name "Cacna1d-212"; exon_number 8; exon_id "ENSMUSE00001423877.2"; level 2; mgi_id "MGI:88293"; havana_gene "OTTMUSG00000068722.1"; havana_transcript "OTTMUST00000166651.1";
chr14	HAVANA	exon	29792942	29793043	0	-	.	gene_id "ENSMUSG00000015968.19"; transcript_id "ENSMUST00000112250.6"; gene_type "protein_coding"; gene_name "Cacna1d"; transcript_type "protein_coding"; transcript_name "Cacna1d-202"; exon_number 38; exon_id "ENSMUSE00000619054.2"; level 2; protein_id "ENSMUSP00000107869.4"; transcript_support_level "1"; mgi_id "MGI:88293"; tag "basic"; tag "appris_principal_4"; tag "CCDS"; ccdsid "CCDS36846.1"; havana_gene "OTTMUSG00000068722.1"; havana_transcript "OTTMUST00000166063.1";
chr14	HAVANA	CDS	29792942	29793043	0	-	2	gene_id "ENSMUSG00000015968.19"; transcript_id "ENSMUST00000112250.6"; gene_type "protein_coding"; gene_name "Cacna1d"; transcript_type "protein_coding"; transcript_name "Cacna1d-202"; exon_number 38; exon_id "ENSMUSE00000619054.2"; level 2; protein_id "ENSMUSP00000107869.4"; transcript_support_level "1"; mgi_id "MGI:88293"; tag "basic"; tag "appris_principal_4"; tag "CCDS"; ccdsid "CCDS36846.1"; havana_gene "OTTMUSG00000068722.1"; havana_transcript "OTTMUST00000166063.1";
chr14	HAVANA	exon	29792942	29793043	0	-	.	gene_id "ENSMUSG00000015968.19"; transcript_id "ENSMUST00000112249.10"; gene_type "protein_coding"; gene_name "Cacna1d"; transcript_type "protein_coding"; transcript_name "Cacna1d-201"; exon_number 40; exon_id "ENSMUSE00000619054.2"; level 2; protein_id "ENSMUSP00000107868.4"; transcript_support_level "1"; mgi_id "MGI:88293"; tag "inferred_transcript_model"; tag "not_organism_supported"; tag "basic"; tag "Ensembl_canonical"; tag "GENCODE_Primary"; tag "appris_alternative_2"; havana_gene "OTTMUSG00000068722.1"; havana_transcript "OTTMUST00000181748.1";
chr14	HAVANA	CDS	29792942	29793043	0	-	2	gene_id "ENSMUSG00000015968.19"; transcript_id "ENSMUST00000112249.10"; gene_type "protein_coding"; gene_name "Cacna1d"; transcript_type "protein_coding"; transcript_name "Cacna1d-201"; exon_number 40; exon_id "ENSMUSE00000619054.2"; level 2; protein_id "ENSMUSP00000107868.4"; transcript_support_level "1"; mgi_id "MGI:88293"; tag "inferred_transcript_model"; tag "not_organism_supported"; tag "basic"; tag "Ensembl_canonical"; tag "GENCODE_Primary"; tag "appris_alternative_2"; havana_gene "OTTMUSG00000068722.1"; havana_transcript "OTTMUST00000181748.1";
chr14	HAVANA	exon	29792942	29793043	0	-	.	gene_id "ENSMUSG00000015968.19"; transcript_id "ENSMUST00000224395.2"; gene_type "protein_coding"; gene_name "Cacna1d"; transcript_type "nonsense_mediated_decay"; transcript_name "Cacna1d-208"; exon_number 39; exon_id "ENSMUSE00001423877.2"; level 2; protein_id "ENSMUSP00000152953.2"; mgi_id "MGI:88293"; havana_gene "OTTMUSG00000068722.1"; havana_transcript "OTTMUST00000166655.1";
chr14	HAVANA	UTR	29792942	29793043	0	-	.	gene_id "ENSMUSG00000015968.19"; transcript_id "ENSMUST00000224395.2"; gene_type "protein_coding"; gene_name "Cacna1d"; transcript_type "nonsense_mediated_decay"; transcript_name "Cacna1d-208"; exon_number 39; exon_id "ENSMUSE00001423877.2"; level 2; protein_id "ENSMUSP00000152953.2"; mgi_id "MGI:88293"; havana_gene "OTTMUSG00000068722.1"; havana_transcript "OTTMUST00000166655.1";
chr14	HAVANA	exon	29792942	29793043	0	-	.	gene_id "ENSMUSG00000015968.19"; transcript_id "ENSMUST00000224785.3"; gene_type "protein_coding"; gene_name "Cacna1d"; transcript_type "protein_coding"; transcript_name "Cacna1d-209"; exon_number 39; exon_id "ENSMUSE00000619054.2"; level 2; protein_id "ENSMUSP00000153293.3"; mgi_id "MGI:88293"; tag "not_organism_supported"; tag "basic"; tag "appris_alternative_2"; havana_gene "OTTMUSG00000068722.1"; havana_transcript "OTTMUST00000166654.1";
chr14	HAVANA	CDS	29792942	29793043	0	-	2	gene_id "ENSMUSG00000015968.19"; transcript_id "ENSMUST00000224785.3"; gene_type "protein_coding"; gene_name "Cacna1d"; transcript_type "protein_coding"; transcript_name "Cacna1d-209"; exon_number 39; exon_id "ENSMUSE00000619054.2"; level 2; protein_id "ENSMUSP00000153293.3"; mgi_id "MGI:88293"; tag "not_organism_supported"; tag "basic"; tag "appris_alternative_2"; havana_gene "OTTMUSG00000068722.1"; havana_transcript "OTTMUST00000166654.1";
chr14	HAVANA	exon	29792942	29793043	0	-	.	gene_id "ENSMUSG00000015968.19"; transcript_id "ENSMUST00000238504.2"; gene_type "protein_coding"; gene_name "Cacna1d"; transcript_type "protein_coding"; transcript_name "Cacna1d-214"; exon_number 40; exon_id "ENSMUSE00000619054.2"; level 2; protein_id "ENSMUSP00000158632.2"; mgi_id "MGI:88293"; tag "basic"; tag "appris_alternative_2"; havana_gene "OTTMUSG00000068722.1"; havana_transcript "OTTMUST00000166066.1";
chr14	HAVANA	CDS	29792942	29793043	0	-	2	gene_id "ENSMUSG00000015968.19"; transcript_id "ENSMUST00000238504.2"; gene_type "protein_coding"; gene_name "Cacna1d"; transcript_type "protein_coding"; transcript_name "Cacna1d-214"; exon_number 40; exon_id "ENSMUSE00000619054.2"; level 2; protein_id "ENSMUSP00000158632.2"; mgi_id "MGI:88293"; tag "basic"; tag "appris_alternative_2"; havana_gene "OTTMUSG00000068722.1"; havana_transcript "OTTMUST00000166066.1";
chr14	HAVANA	exon	29792942	29793043	0	-	.	gene_id "ENSMUSG00000015968.19"; transcript_id "ENSMUST00000223803.3"; gene_type "protein_coding"; gene_name "Cacna1d"; transcript_type "protein_coding"; transcript_name "Cacna1d-204"; exon_number 38; exon_id "ENSMUSE00000619054.2"; level 2; protein_id "ENSMUSP00000153586.3"; mgi_id "MGI:88293"; tag "not_organism_supported"; tag "basic"; tag "appris_alternative_2"; havana_gene "OTTMUSG00000068722.1"; havana_transcript "OTTMUST00000166653.1";
chr14	HAVANA	CDS	29792942	29793043	0	-	2	gene_id "ENSMUSG00000015968.19"; transcript_id "ENSMUST00000223803.3"; gene_type "protein_coding"; gene_name "Cacna1d"; transcript_type "protein_coding"; transcript_name "Cacna1d-204"; exon_number 38; exon_id "ENSMUSE00000619054.2"; level 2; protein_id "ENSMUSP00000153586.3"; mgi_id "MGI:88293"; tag "not_organism_supported"; tag "basic"; tag "appris_alternative_2"; havana_gene "OTTMUSG00000068722.1"; havana_transcript "OTTMUST00000166653.1";
chr14	HAVANA	exon	29792942	29793043	0	-	.	gene_id "ENSMUSG00000015968.19"; transcript_id "ENSMUST00000224198.3"; gene_type "protein_coding"; gene_name "Cacna1d"; transcript_type "protein_coding"; transcript_name "Cacna1d-207"; exon_number 38; exon_id "ENSMUSE00000619054.2"; level 2; protein_id "ENSMUSP00000153250.3"; mgi_id "MGI:88293"; tag "basic"; tag "appris_alternative_2"; tag "CCDS"; ccdsid "CCDS36847.1"; havana_gene "OTTMUSG00000068722.1"; havana_transcript "OTTMUST00000166065.1";
chr14	HAVANA	CDS	29792942	29793043	0	-	2	gene_id "ENSMUSG00000015968.19"; transcript_id "ENSMUST00000224198.3"; gene_type "protein_coding"; gene_name "Cacna1d"; transcript_type "protein_coding"; transcript_name "Cacna1d-207"; exon_number 38; exon_id "ENSMUSE00000619054.2"; level 2; protein_id "ENSMUSP00000153250.3"; mgi_id "MGI:88293"; tag "basic"; tag "appris_alternative_2"; tag "CCDS"; ccdsid "CCDS36847.1"; havana_gene "OTTMUSG00000068722.1"; havana_transcript "OTTMUST00000166065.1";
chr14	HAVANA	exon	29792942	29793043	0	-	.	gene_id "ENSMUSG00000015968.19"; transcript_id "ENSMUST00000238675.2"; gene_type "protein_coding"; gene_name "Cacna1d"; transcript_type "protein_coding"; transcript_name "Cacna1d-218"; exon_number 39; exon_id "ENSMUSE00000619054.2"; level 2; protein_id "ENSMUSP00000158846.2"; mgi_id "MGI:88293"; tag "not_organism_supported"; tag "basic"; havana_gene "OTTMUSG00000068722.1"; havana_transcript "OTTMUST00000181776.1";
chr14	HAVANA	CDS	29792942	29793043	0	-	2	gene_id "ENSMUSG00000015968.19"; transcript_id "ENSMUST00000238675.2"; gene_type "protein_coding"; gene_name "Cacna1d"; transcript_type "protein_coding"; transcript_name "Cacna1d-218"; exon_number 39; exon_id "ENSMUSE00000619054.2"; level 2; protein_id "ENSMUSP00000158846.2"; mgi_id "MGI:88293"; tag "not_organism_supported"; tag "basic"; havana_gene "OTTMUSG00000068722.1"; havana_transcript "OTTMUST00000181776.1";
chr14	HAVANA	exon	29792942	29793043	0	-	.	gene_id "ENSMUSG00000015968.19"; transcript_id "ENSMUST00000238568.2"; gene_type "protein_coding"; gene_name "Cacna1d"; transcript_type "protein_coding"; transcript_name "Cacna1d-216"; exon_number 39; exon_id "ENSMUSE00000619054.2"; level 2; protein_id "ENSMUSP00000158773.2"; mgi_id "MGI:88293"; tag "not_organism_supported"; tag "mRNA_start_NF"; tag "cds_start_NF"; havana_gene "OTTMUSG00000068722.1"; havana_transcript "OTTMUST00000181777.1";
chr14	HAVANA	CDS	29792942	29793043	0	-	2	gene_id "ENSMUSG00000015968.19"; transcript_id "ENSMUST00000238568.2"; gene_type "protein_coding"; gene_name "Cacna1d"; transcript_type "protein_coding"; transcript_name "Cacna1d-216"; exon_number 39; exon_id "ENSMUSE00000619054.2"; level 2; protein_id "ENSMUSP00000158773.2"; mgi_id "MGI:88293"; tag "not_organism_supported"; tag "mRNA_start_NF"; tag "cds_start_NF"; havana_gene "OTTMUSG00000068722.1"; havana_transcript "OTTMUST00000181777.1";
chr14	ENSEMBL_gcm37	exon	29792942	29793043	0.567644536714854	-	.	gene_id "ENSMUSG00000015968.19"; transcript_id "ENSMUSG00000015968.19_tx_106"; exon_id "chr14_29792942_29793043_-"; exonnum "30"; txlen "4467";
chr14	ENSEMBL_gcm37	exon	29792942	29793043	0.567644536714854	-	.	gene_id "ENSMUSG00000015968.19"; transcript_id "ENSMUSG00000015968.19_tx_107"; exon_id "chr14_29792942_29793043_-"; exonnum "31"; txlen "4551";
chr14	ENSEMBL_gcm37	exon	29792942	29793043	0.567644536714854	-	.	gene_id "ENSMUSG00000015968.19"; transcript_id "ENSMUSG00000015968.19_tx_108"; exon_id "chr14_29792942_29793043_-"; exonnum "30"; txlen "6775";
chr14	ENSEMBL_gcm37	exon	29792942	29793043	0.567644536714854	-	.	gene_id "ENSMUSG00000015968.19"; transcript_id "ENSMUSG00000015968.19_tx_109"; exon_id "chr14_29792942_29793043_-"; exonnum "31"; txlen "6859";
chr14	ENSEMBL_gcm37	exon	29792942	29793043	0.567644536714854	-	.	gene_id "ENSMUSG00000015968.19"; transcript_id "ENSMUSG00000015968.19_tx_110"; exon_id "chr14_29792942_29793043_-"; exonnum "30"; txlen "6802";
chr14	ENSEMBL_gcm37	exon	29792942	29793043	0.567644536714854	-	.	gene_id "ENSMUSG00000015968.19"; transcript_id "ENSMUSG00000015968.19_tx_111"; exon_id "chr14_29792942_29793043_-"; exonnum "31"; txlen "6886";
chr14	ENSEMBL_gcm37	exon	29792942	29793043	0.473037113929045	-	.	gene_id "ENSMUSG00000015968.19"; transcript_id "ENSMUSG00000015968.19_tx_116"; exon_id "chr14_29792942_29793043_-"; exonnum "31"; txlen "4551";
chr14	ENSEMBL_gcm37	exon	29792942	29793043	0.473037113929045	-	.	gene_id "ENSMUSG00000015968.19"; transcript_id "ENSMUSG00000015968.19_tx_117"; exon_id "chr14_29792942_29793043_-"; exonnum "31"; txlen "6859";
chr14	ENSEMBL_gcm37	exon	29792942	29793043	0.473037113929045	-	.	gene_id "ENSMUSG00000015968.19"; transcript_id "ENSMUSG00000015968.19_tx_118"; exon_id "chr14_29792942_29793043_-"; exonnum "31"; txlen "6886";
chr14	ENSEMBL_gcm37	exon	29792942	29793043	0.347594870497104	-	.	gene_id "ENSMUSG00000015968.19"; transcript_id "ENSMUSG00000015968.19_tx_139"; exon_id "chr14_29792942_29793043_-"; exonnum "37"; txlen "7969";
chr14	ENSEMBL_gcm37	exon	29792942	29793043	0.347594870497104	-	.	gene_id "ENSMUSG00000015968.19"; transcript_id "ENSMUSG00000015968.19_tx_140"; exon_id "chr14_29792942_29793043_-"; exonnum "37"; txlen "7996";
chr14	ENSEMBL_gcm37	exon	29792942	29793043	0.315924008584704	-	.	gene_id "ENSMUSG00000015968.19"; transcript_id "ENSMUSG00000015968.19_tx_146"; exon_id "chr14_29792942_29793043_-"; exonnum "38"; txlen "8053";
chr14	ENSEMBL_gcm37	exon	29792942	29793043	0.312793701759239	-	.	gene_id "ENSMUSG00000015968.19"; transcript_id "ENSMUSG00000015968.19_tx_147"; exon_id "chr14_29792942_29793043_-"; exonnum "38"; txlen "8080";
chr14	ENSEMBL_gcm37	exon	29792942	29793043	0.291452572701329	-	.	gene_id "ENSMUSG00000015968.19"; transcript_id "ENSMUSG00000015968.19_tx_153"; exon_id "chr14_29792942_29793043_-"; exonnum "39"; txlen "8655";
chr14	ENSEMBL_gcm37	exon	29792942	29793043	0.291452572701329	-	.	gene_id "ENSMUSG00000015968.19"; transcript_id "ENSMUSG00000015968.19_tx_154"; exon_id "chr14_29792942_29793043_-"; exonnum "39"; txlen "8655";
chr14	ENSEMBL_gcm37	exon	29792942	29793043	0.291452572701329	-	.	gene_id "ENSMUSG00000015968.19"; transcript_id "ENSMUSG00000015968.19_tx_155"; exon_id "chr14_29792942_29793043_-"; exonnum "39"; txlen "8628";
chr14	ENSEMBL_gcm37	exon	29792942	29793043	0.291452572701329	-	.	gene_id "ENSMUSG00000015968.19"; transcript_id "ENSMUSG00000015968.19_tx_156"; exon_id "chr14_29792942_29793043_-"; exonnum "39"; txlen "8628";
chr14	ENSEMBL_gcm37	exon	29792942	29793043	0.274885005649444	-	.	gene_id "ENSMUSG00000015968.19"; transcript_id "ENSMUSG00000015968.19_tx_161"; exon_id "chr14_29792942_29793043_-"; exonnum "38"; txlen "7903";
chr14	ENSEMBL_gcm37	exon	29792942	29793043	0.260773354522242	-	.	gene_id "ENSMUSG00000015968.19"; transcript_id "ENSMUSG00000015968.19_tx_170"; exon_id "chr14_29792942_29793043_-"; exonnum "40"; txlen "8700";
chr14	ENSEMBL_gcm37	exon	29792942	29793043	0.260773354522242	-	.	gene_id "ENSMUSG00000015968.19"; transcript_id "ENSMUSG00000015968.19_tx_171"; exon_id "chr14_29792942_29793043_-"; exonnum "40"; txlen "8673";
chr14	ENSEMBL_gcm37	exon	29792942	29793043	0.245016463715883	-	.	gene_id "ENSMUSG00000015968.19"; transcript_id "ENSMUSG00000015968.19_tx_174"; exon_id "chr14_29792942_29793043_-"; exonnum "38"; txlen "5745";
chr14	ENSEMBL_gcm37	exon	29792942	29793043	0.216559881221712	-	.	gene_id "ENSMUSG00000015968.19"; transcript_id "ENSMUSG00000015968.19_tx_180"; exon_id "chr14_29792942_29793043_-"; exonnum "37"; txlen "7819";
chr14	ENSEMBL_gcm37	exon	29792942	29793043	0.203530089728832	-	.	gene_id "ENSMUSG00000015968.19"; transcript_id "ENSMUSG00000015968.19_tx_185"; exon_id "chr14_29792942_29793043_-"; exonnum "39"; txlen "8119";
chr14	ENSEMBL_gcm37	exon	29792942	29793043	0.203530089728832	-	.	gene_id "ENSMUSG00000015968.19"; transcript_id "ENSMUSG00000015968.19_tx_186"; exon_id "chr14_29792942_29793043_-"; exonnum "39"; txlen "8146";
chr14	ENSEMBL_gcm37	exon	29792942	29793043	0.199414918164068	-	.	gene_id "ENSMUSG00000015968.19"; transcript_id "ENSMUSG00000015968.19_tx_190"; exon_id "chr14_29792942_29793043_-"; exonnum "40"; txlen "8700";
chr14	ENSEMBL_gcm37	exon	29792942	29793043	0.196861602375638	-	.	gene_id "ENSMUSG00000015968.19"; transcript_id "ENSMUSG00000015968.19_tx_191"; exon_id "chr14_29792942_29793043_-"; exonnum "37"; txlen "5661";
chr14	ENSEMBL_gcm37	exon	29792942	29793043	0.196521880924823	-	.	gene_id "ENSMUSG00000015968.19"; transcript_id "ENSMUSG00000015968.19_tx_192"; exon_id "chr14_29792942_29793043_-"; exonnum "37"; txlen "7996";
chr14	ENSEMBL_gcm37	exon	29792942	29793043	0.187276549852968	-	.	gene_id "ENSMUSG00000015968.19"; transcript_id "ENSMUSG00000015968.19_tx_195"; exon_id "chr14_29792942_29793043_-"; exonnum "37"; txlen "7969";
chr14	ENSEMBL_gcm37	exon	29792942	29793043	0.184075309074524	-	.	gene_id "ENSMUSG00000015968.19"; transcript_id "ENSMUSG00000015968.19_tx_198"; exon_id "chr14_29792942_29793043_-"; exonnum "39"; txlen "8655";
chr14	ENSEMBL_gcm37	exon	29792942	29793043	0.184075309074524	-	.	gene_id "ENSMUSG00000015968.19"; transcript_id "ENSMUSG00000015968.19_tx_199"; exon_id "chr14_29792942_29793043_-"; exonnum "40"; txlen "8700";
chr14	ENSEMBL_gcm37	exon	29792942	29793043	0.176405504529752	-	.	gene_id "ENSMUSG00000015968.19"; transcript_id "ENSMUSG00000015968.19_tx_205"; exon_id "chr14_29792942_29793043_-"; exonnum "40"; txlen "8715";
chr14	ENSEMBL_gcm37	exon	29792942	29793043	0.176405504529752	-	.	gene_id "ENSMUSG00000015968.19"; transcript_id "ENSMUSG00000015968.19_tx_206"; exon_id "chr14_29792942_29793043_-"; exonnum "40"; txlen "8715";
chr14	ENSEMBL_gcm37	exon	29792942	29793043	0.176405504529752	-	.	gene_id "ENSMUSG00000015968.19"; transcript_id "ENSMUSG00000015968.19_tx_207"; exon_id "chr14_29792942_29793043_-"; exonnum "41"; txlen "8760";
chr14	ENSEMBL_gcm37	exon	29792942	29793043	0.130386677261121	-	.	gene_id "ENSMUSG00000015968.19"; transcript_id "ENSMUSG00000015968.19_tx_213"; exon_id "chr14_29792942_29793043_-"; exonnum "42"; txlen "8844";
chr14	ENSEMBL_gcm37	exon	29792942	29793043	0.130386677261121	-	.	gene_id "ENSMUSG00000015968.19"; transcript_id "ENSMUSG00000015968.19_tx_214"; exon_id "chr14_29792942_29793043_-"; exonnum "42"; txlen "8844";
chr14	ENSEMBL_gcm37	exon	29792942	29793043	0.733687194783341	-	.	gene_id "ENSMUSG00000015968.19"; transcript_id "ENSMUSG00000015968.19_tx_81"; exon_id "chr14_29792942_29793043_-"; exonnum "38"; txlen "8053";
chr14	ENSEMBL_gcm37	exon	29792942	29793043	0.711958679776804	-	.	gene_id "ENSMUSG00000015968.19"; transcript_id "ENSMUSG00000015968.19_tx_87"; exon_id "chr14_29792942_29793043_-"; exonnum "38"; txlen "8080";
chr14	HAVANA	exon	29793995	29794097	0	-	.	gene_id "ENSMUSG00000015968.19"; transcript_id "ENSMUST00000225717.2"; gene_type "protein_coding"; gene_name "Cacna1d"; transcript_type "retained_intron"; transcript_name "Cacna1d-212"; exon_number 7; exon_id "ENSMUSE00001422465.2"; level 2; mgi_id "MGI:88293"; havana_gene "OTTMUSG00000068722.1"; havana_transcript "OTTMUST00000166651.1";
chr14	HAVANA	exon	29793995	29794097	0	-	.	gene_id "ENSMUSG00000015968.19"; transcript_id "ENSMUST00000112250.6"; gene_type "protein_coding"; gene_name "Cacna1d"; transcript_type "protein_coding"; transcript_name "Cacna1d-202"; exon_number 37; exon_id "ENSMUSE00000650065.2"; level 2; protein_id "ENSMUSP00000107869.4"; transcript_support_level "1"; mgi_id "MGI:88293"; tag "basic"; tag "appris_principal_4"; tag "CCDS"; ccdsid "CCDS36846.1"; havana_gene "OTTMUSG00000068722.1"; havana_transcript "OTTMUST00000166063.1";
chr14	HAVANA	CDS	29793995	29794097	0	-	0	gene_id "ENSMUSG00000015968.19"; transcript_id "ENSMUST00000112250.6"; gene_type "protein_coding"; gene_name "Cacna1d"; transcript_type "protein_coding"; transcript_name "Cacna1d-202"; exon_number 37; exon_id "ENSMUSE00000650065.2"; level 2; protein_id "ENSMUSP00000107869.4"; transcript_support_level "1"; mgi_id "MGI:88293"; tag "basic"; tag "appris_principal_4"; tag "CCDS"; ccdsid "CCDS36846.1"; havana_gene "OTTMUSG00000068722.1"; havana_transcript "OTTMUST00000166063.1";
chr14	HAVANA	exon	29793995	29794097	0	-	.	gene_id "ENSMUSG00000015968.19"; transcript_id "ENSMUST00000112249.10"; gene_type "protein_coding"; gene_name "Cacna1d"; transcript_type "protein_coding"; transcript_name "Cacna1d-201"; exon_number 39; exon_id "ENSMUSE00000650065.2"; level 2; protein_id "ENSMUSP00000107868.4"; transcript_support_level "1"; mgi_id "MGI:88293"; tag "inferred_transcript_model"; tag "not_organism_supported"; tag "basic"; tag "Ensembl_canonical"; tag "GENCODE_Primary"; tag "appris_alternative_2"; havana_gene "OTTMUSG00000068722.1"; havana_transcript "OTTMUST00000181748.1";
chr14	HAVANA	CDS	29793995	29794097	0	-	0	gene_id "ENSMUSG00000015968.19"; transcript_id "ENSMUST00000112249.10"; gene_type "protein_coding"; gene_name "Cacna1d"; transcript_type "protein_coding"; transcript_name "Cacna1d-201"; exon_number 39; exon_id "ENSMUSE00000650065.2"; level 2; protein_id "ENSMUSP00000107868.4"; transcript_support_level "1"; mgi_id "MGI:88293"; tag "inferred_transcript_model"; tag "not_organism_supported"; tag "basic"; tag "Ensembl_canonical"; tag "GENCODE_Primary"; tag "appris_alternative_2"; havana_gene "OTTMUSG00000068722.1"; havana_transcript "OTTMUST00000181748.1";
chr14	HAVANA	exon	29793995	29794097	0	-	.	gene_id "ENSMUSG00000015968.19"; transcript_id "ENSMUST00000224395.2"; gene_type "protein_coding"; gene_name "Cacna1d"; transcript_type "nonsense_mediated_decay"; transcript_name "Cacna1d-208"; exon_number 38; exon_id "ENSMUSE00001422465.2"; level 2; protein_id "ENSMUSP00000152953.2"; mgi_id "MGI:88293"; havana_gene "OTTMUSG00000068722.1"; havana_transcript "OTTMUST00000166655.1";
chr14	HAVANA	UTR	29793995	29794097	0	-	.	gene_id "ENSMUSG00000015968.19"; transcript_id "ENSMUST00000224395.2"; gene_type "protein_coding"; gene_name "Cacna1d"; transcript_type "nonsense_mediated_decay"; transcript_name "Cacna1d-208"; exon_number 38; exon_id "ENSMUSE00001422465.2"; level 2; protein_id "ENSMUSP00000152953.2"; mgi_id "MGI:88293"; havana_gene "OTTMUSG00000068722.1"; havana_transcript "OTTMUST00000166655.1";
chr14	HAVANA	exon	29793995	29794097	0	-	.	gene_id "ENSMUSG00000015968.19"; transcript_id "ENSMUST00000224785.3"; gene_type "protein_coding"; gene_name "Cacna1d"; transcript_type "protein_coding"; transcript_name "Cacna1d-209"; exon_number 38; exon_id "ENSMUSE00000650065.2"; level 2; protein_id "ENSMUSP00000153293.3"; mgi_id "MGI:88293"; tag "not_organism_supported"; tag "basic"; tag "appris_alternative_2"; havana_gene "OTTMUSG00000068722.1"; havana_transcript "OTTMUST00000166654.1";
chr14	HAVANA	CDS	29793995	29794097	0	-	0	gene_id "ENSMUSG00000015968.19"; transcript_id "ENSMUST00000224785.3"; gene_type "protein_coding"; gene_name "Cacna1d"; transcript_type "protein_coding"; transcript_name "Cacna1d-209"; exon_number 38; exon_id "ENSMUSE00000650065.2"; level 2; protein_id "ENSMUSP00000153293.3"; mgi_id "MGI:88293"; tag "not_organism_supported"; tag "basic"; tag "appris_alternative_2"; havana_gene "OTTMUSG00000068722.1"; havana_transcript "OTTMUST00000166654.1";
chr14	HAVANA	exon	29793995	29794097	0	-	.	gene_id "ENSMUSG00000015968.19"; transcript_id "ENSMUST00000238504.2"; gene_type "protein_coding"; gene_name "Cacna1d"; transcript_type "protein_coding"; transcript_name "Cacna1d-214"; exon_number 39; exon_id "ENSMUSE00000650065.2"; level 2; protein_id "ENSMUSP00000158632.2"; mgi_id "MGI:88293"; tag "basic"; tag "appris_alternative_2"; havana_gene "OTTMUSG00000068722.1"; havana_transcript "OTTMUST00000166066.1";
chr14	HAVANA	CDS	29793995	29794097	0	-	0	gene_id "ENSMUSG00000015968.19"; transcript_id "ENSMUST00000238504.2"; gene_type "protein_coding"; gene_name "Cacna1d"; transcript_type "protein_coding"; transcript_name "Cacna1d-214"; exon_number 39; exon_id "ENSMUSE00000650065.2"; level 2; protein_id "ENSMUSP00000158632.2"; mgi_id "MGI:88293"; tag "basic"; tag "appris_alternative_2"; havana_gene "OTTMUSG00000068722.1"; havana_transcript "OTTMUST00000166066.1";
chr14	HAVANA	exon	29793995	29794097	0	-	.	gene_id "ENSMUSG00000015968.19"; transcript_id "ENSMUST00000223803.3"; gene_type "protein_coding"; gene_name "Cacna1d"; transcript_type "protein_coding"; transcript_name "Cacna1d-204"; exon_number 37; exon_id "ENSMUSE00000650065.2"; level 2; protein_id "ENSMUSP00000153586.3"; mgi_id "MGI:88293"; tag "not_organism_supported"; tag "basic"; tag "appris_alternative_2"; havana_gene "OTTMUSG00000068722.1"; havana_transcript "OTTMUST00000166653.1";
chr14	HAVANA	CDS	29793995	29794097	0	-	0	gene_id "ENSMUSG00000015968.19"; transcript_id "ENSMUST00000223803.3"; gene_type "protein_coding"; gene_name "Cacna1d"; transcript_type "protein_coding"; transcript_name "Cacna1d-204"; exon_number 37; exon_id "ENSMUSE00000650065.2"; level 2; protein_id "ENSMUSP00000153586.3"; mgi_id "MGI:88293"; tag "not_organism_supported"; tag "basic"; tag "appris_alternative_2"; havana_gene "OTTMUSG00000068722.1"; havana_transcript "OTTMUST00000166653.1";
chr14	HAVANA	exon	29793995	29794097	0	-	.	gene_id "ENSMUSG00000015968.19"; transcript_id "ENSMUST00000224198.3"; gene_type "protein_coding"; gene_name "Cacna1d"; transcript_type "protein_coding"; transcript_name "Cacna1d-207"; exon_number 37; exon_id "ENSMUSE00000650065.2"; level 2; protein_id "ENSMUSP00000153250.3"; mgi_id "MGI:88293"; tag "basic"; tag "appris_alternative_2"; tag "CCDS"; ccdsid "CCDS36847.1"; havana_gene "OTTMUSG00000068722.1"; havana_transcript "OTTMUST00000166065.1";
chr14	HAVANA	CDS	29793995	29794097	0	-	0	gene_id "ENSMUSG00000015968.19"; transcript_id "ENSMUST00000224198.3"; gene_type "protein_coding"; gene_name "Cacna1d"; transcript_type "protein_coding"; transcript_name "Cacna1d-207"; exon_number 37; exon_id "ENSMUSE00000650065.2"; level 2; protein_id "ENSMUSP00000153250.3"; mgi_id "MGI:88293"; tag "basic"; tag "appris_alternative_2"; tag "CCDS"; ccdsid "CCDS36847.1"; havana_gene "OTTMUSG00000068722.1"; havana_transcript "OTTMUST00000166065.1";
chr14	HAVANA	exon	29793995	29794097	0	-	.	gene_id "ENSMUSG00000015968.19"; transcript_id "ENSMUST00000238675.2"; gene_type "protein_coding"; gene_name "Cacna1d"; transcript_type "protein_coding"; transcript_name "Cacna1d-218"; exon_number 38; exon_id "ENSMUSE00000650065.2"; level 2; protein_id "ENSMUSP00000158846.2"; mgi_id "MGI:88293"; tag "not_organism_supported"; tag "basic"; havana_gene "OTTMUSG00000068722.1"; havana_transcript "OTTMUST00000181776.1";
chr14	HAVANA	CDS	29793995	29794097	0	-	0	gene_id "ENSMUSG00000015968.19"; transcript_id "ENSMUST00000238675.2"; gene_type "protein_coding"; gene_name "Cacna1d"; transcript_type "protein_coding"; transcript_name "Cacna1d-218"; exon_number 38; exon_id "ENSMUSE00000650065.2"; level 2; protein_id "ENSMUSP00000158846.2"; mgi_id "MGI:88293"; tag "not_organism_supported"; tag "basic"; havana_gene "OTTMUSG00000068722.1"; havana_transcript "OTTMUST00000181776.1";
chr14	HAVANA	exon	29793995	29794097	0	-	.	gene_id "ENSMUSG00000015968.19"; transcript_id "ENSMUST00000238568.2"; gene_type "protein_coding"; gene_name "Cacna1d"; transcript_type "protein_coding"; transcript_name "Cacna1d-216"; exon_number 38; exon_id "ENSMUSE00000650065.2"; level 2; protein_id "ENSMUSP00000158773.2"; mgi_id "MGI:88293"; tag "not_organism_supported"; tag "mRNA_start_NF"; tag "cds_start_NF"; havana_gene "OTTMUSG00000068722.1"; havana_transcript "OTTMUST00000181777.1";
chr14	HAVANA	CDS	29793995	29794097	0	-	0	gene_id "ENSMUSG00000015968.19"; transcript_id "ENSMUST00000238568.2"; gene_type "protein_coding"; gene_name "Cacna1d"; transcript_type "protein_coding"; transcript_name "Cacna1d-216"; exon_number 38; exon_id "ENSMUSE00000650065.2"; level 2; protein_id "ENSMUSP00000158773.2"; mgi_id "MGI:88293"; tag "not_organism_supported"; tag "mRNA_start_NF"; tag "cds_start_NF"; havana_gene "OTTMUSG00000068722.1"; havana_transcript "OTTMUST00000181777.1";
chr14	ENSEMBL_gcm37	exon	29793995	29794097	0.567644536714854	-	.	gene_id "ENSMUSG00000015968.19"; transcript_id "ENSMUSG00000015968.19_tx_106"; exon_id "chr14_29793995_29794097_-"; exonnum "29"; txlen "4467";
chr14	ENSEMBL_gcm37	exon	29793995	29794097	0.567644536714854	-	.	gene_id "ENSMUSG00000015968.19"; transcript_id "ENSMUSG00000015968.19_tx_107"; exon_id "chr14_29793995_29794097_-"; exonnum "30"; txlen "4551";
chr14	ENSEMBL_gcm37	exon	29793995	29794097	0.567644536714854	-	.	gene_id "ENSMUSG00000015968.19"; transcript_id "ENSMUSG00000015968.19_tx_108"; exon_id "chr14_29793995_29794097_-"; exonnum "29"; txlen "6775";
chr14	ENSEMBL_gcm37	exon	29793995	29794097	0.567644536714854	-	.	gene_id "ENSMUSG00000015968.19"; transcript_id "ENSMUSG00000015968.19_tx_109"; exon_id "chr14_29793995_29794097_-"; exonnum "30"; txlen "6859";
chr14	ENSEMBL_gcm37	exon	29793995	29794097	0.567644536714854	-	.	gene_id "ENSMUSG00000015968.19"; transcript_id "ENSMUSG00000015968.19_tx_110"; exon_id "chr14_29793995_29794097_-"; exonnum "29"; txlen "6802";
chr14	ENSEMBL_gcm37	exon	29793995	29794097	0.567644536714854	-	.	gene_id "ENSMUSG00000015968.19"; transcript_id "ENSMUSG00000015968.19_tx_111"; exon_id "chr14_29793995_29794097_-"; exonnum "30"; txlen "6886";
chr14	ENSEMBL_gcm37	exon	29793995	29794097	0.473037113929045	-	.	gene_id "ENSMUSG00000015968.19"; transcript_id "ENSMUSG00000015968.19_tx_116"; exon_id "chr14_29793995_29794097_-"; exonnum "30"; txlen "4551";
chr14	ENSEMBL_gcm37	exon	29793995	29794097	0.473037113929045	-	.	gene_id "ENSMUSG00000015968.19"; transcript_id "ENSMUSG00000015968.19_tx_117"; exon_id "chr14_29793995_29794097_-"; exonnum "30"; txlen "6859";
chr14	ENSEMBL_gcm37	exon	29793995	29794097	0.473037113929045	-	.	gene_id "ENSMUSG00000015968.19"; transcript_id "ENSMUSG00000015968.19_tx_118"; exon_id "chr14_29793995_29794097_-"; exonnum "30"; txlen "6886";
chr14	ENSEMBL_gcm37	exon	29793995	29794097	0.347594870497104	-	.	gene_id "ENSMUSG00000015968.19"; transcript_id "ENSMUSG00000015968.19_tx_139"; exon_id "chr14_29793995_29794097_-"; exonnum "36"; txlen "7969";
chr14	ENSEMBL_gcm37	exon	29793995	29794097	0.347594870497104	-	.	gene_id "ENSMUSG00000015968.19"; transcript_id "ENSMUSG00000015968.19_tx_140"; exon_id "chr14_29793995_29794097_-"; exonnum "36"; txlen "7996";
chr14	ENSEMBL_gcm37	exon	29793995	29794097	0.315924008584704	-	.	gene_id "ENSMUSG00000015968.19"; transcript_id "ENSMUSG00000015968.19_tx_146"; exon_id "chr14_29793995_29794097_-"; exonnum "37"; txlen "8053";
chr14	ENSEMBL_gcm37	exon	29793995	29794097	0.312793701759239	-	.	gene_id "ENSMUSG00000015968.19"; transcript_id "ENSMUSG00000015968.19_tx_147"; exon_id "chr14_29793995_29794097_-"; exonnum "37"; txlen "8080";
chr14	ENSEMBL_gcm37	exon	29793995	29794097	0.291452572701329	-	.	gene_id "ENSMUSG00000015968.19"; transcript_id "ENSMUSG00000015968.19_tx_153"; exon_id "chr14_29793995_29794097_-"; exonnum "38"; txlen "8655";
chr14	ENSEMBL_gcm37	exon	29793995	29794097	0.291452572701329	-	.	gene_id "ENSMUSG00000015968.19"; transcript_id "ENSMUSG00000015968.19_tx_154"; exon_id "chr14_29793995_29794097_-"; exonnum "38"; txlen "8655";
chr14	ENSEMBL_gcm37	exon	29793995	29794097	0.291452572701329	-	.	gene_id "ENSMUSG00000015968.19"; transcript_id "ENSMUSG00000015968.19_tx_155"; exon_id "chr14_29793995_29794097_-"; exonnum "38"; txlen "8628";
chr14	ENSEMBL_gcm37	exon	29793995	29794097	0.291452572701329	-	.	gene_id "ENSMUSG00000015968.19"; transcript_id "ENSMUSG00000015968.19_tx_156"; exon_id "chr14_29793995_29794097_-"; exonnum "38"; txlen "8628";
chr14	ENSEMBL_gcm37	exon	29793995	29794097	0.274885005649444	-	.	gene_id "ENSMUSG00000015968.19"; transcript_id "ENSMUSG00000015968.19_tx_161"; exon_id "chr14_29793995_29794097_-"; exonnum "37"; txlen "7903";
chr14	ENSEMBL_gcm37	exon	29793995	29794097	0.260773354522242	-	.	gene_id "ENSMUSG00000015968.19"; transcript_id "ENSMUSG00000015968.19_tx_170"; exon_id "chr14_29793995_29794097_-"; exonnum "39"; txlen "8700";
chr14	ENSEMBL_gcm37	exon	29793995	29794097	0.260773354522242	-	.	gene_id "ENSMUSG00000015968.19"; transcript_id "ENSMUSG00000015968.19_tx_171"; exon_id "chr14_29793995_29794097_-"; exonnum "39"; txlen "8673";
chr14	ENSEMBL_gcm37	exon	29793995	29794097	0.245016463715883	-	.	gene_id "ENSMUSG00000015968.19"; transcript_id "ENSMUSG00000015968.19_tx_174"; exon_id "chr14_29793995_29794097_-"; exonnum "37"; txlen "5745";
chr14	ENSEMBL_gcm37	exon	29793995	29794097	0.216559881221712	-	.	gene_id "ENSMUSG00000015968.19"; transcript_id "ENSMUSG00000015968.19_tx_180"; exon_id "chr14_29793995_29794097_-"; exonnum "36"; txlen "7819";
chr14	ENSEMBL_gcm37	exon	29793995	29794097	0.203530089728832	-	.	gene_id "ENSMUSG00000015968.19"; transcript_id "ENSMUSG00000015968.19_tx_185"; exon_id "chr14_29793995_29794097_-"; exonnum "38"; txlen "8119";
chr14	ENSEMBL_gcm37	exon	29793995	29794097	0.203530089728832	-	.	gene_id "ENSMUSG00000015968.19"; transcript_id "ENSMUSG00000015968.19_tx_186"; exon_id "chr14_29793995_29794097_-"; exonnum "38"; txlen "8146";
chr14	ENSEMBL_gcm37	exon	29793995	29794097	0.199414918164068	-	.	gene_id "ENSMUSG00000015968.19"; transcript_id "ENSMUSG00000015968.19_tx_190"; exon_id "chr14_29793995_29794097_-"; exonnum "39"; txlen "8700";
chr14	ENSEMBL_gcm37	exon	29793995	29794097	0.196861602375638	-	.	gene_id "ENSMUSG00000015968.19"; transcript_id "ENSMUSG00000015968.19_tx_191"; exon_id "chr14_29793995_29794097_-"; exonnum "36"; txlen "5661";
chr14	ENSEMBL_gcm37	exon	29793995	29794097	0.196521880924823	-	.	gene_id "ENSMUSG00000015968.19"; transcript_id "ENSMUSG00000015968.19_tx_192"; exon_id "chr14_29793995_29794097_-"; exonnum "36"; txlen "7996";
chr14	ENSEMBL_gcm37	exon	29793995	29794097	0.187276549852968	-	.	gene_id "ENSMUSG00000015968.19"; transcript_id "ENSMUSG00000015968.19_tx_195"; exon_id "chr14_29793995_29794097_-"; exonnum "36"; txlen "7969";
chr14	ENSEMBL_gcm37	exon	29793995	29794097	0.184075309074524	-	.	gene_id "ENSMUSG00000015968.19"; transcript_id "ENSMUSG00000015968.19_tx_198"; exon_id "chr14_29793995_29794097_-"; exonnum "38"; txlen "8655";
chr14	ENSEMBL_gcm37	exon	29793995	29794097	0.184075309074524	-	.	gene_id "ENSMUSG00000015968.19"; transcript_id "ENSMUSG00000015968.19_tx_199"; exon_id "chr14_29793995_29794097_-"; exonnum "39"; txlen "8700";
chr14	ENSEMBL_gcm37	exon	29793995	29794097	0.176405504529752	-	.	gene_id "ENSMUSG00000015968.19"; transcript_id "ENSMUSG00000015968.19_tx_205"; exon_id "chr14_29793995_29794097_-"; exonnum "39"; txlen "8715";
chr14	ENSEMBL_gcm37	exon	29793995	29794097	0.176405504529752	-	.	gene_id "ENSMUSG00000015968.19"; transcript_id "ENSMUSG00000015968.19_tx_206"; exon_id "chr14_29793995_29794097_-"; exonnum "39"; txlen "8715";
chr14	ENSEMBL_gcm37	exon	29793995	29794097	0.176405504529752	-	.	gene_id "ENSMUSG00000015968.19"; transcript_id "ENSMUSG00000015968.19_tx_207"; exon_id "chr14_29793995_29794097_-"; exonnum "40"; txlen "8760";
chr14	ENSEMBL_gcm37	exon	29793995	29794097	0.130386677261121	-	.	gene_id "ENSMUSG00000015968.19"; transcript_id "ENSMUSG00000015968.19_tx_213"; exon_id "chr14_29793995_29794097_-"; exonnum "41"; txlen "8844";
chr14	ENSEMBL_gcm37	exon	29793995	29794097	0.130386677261121	-	.	gene_id "ENSMUSG00000015968.19"; transcript_id "ENSMUSG00000015968.19_tx_214"; exon_id "chr14_29793995_29794097_-"; exonnum "41"; txlen "8844";
chr14	ENSEMBL_gcm37	exon	29793995	29794097	0.733687194783341	-	.	gene_id "ENSMUSG00000015968.19"; transcript_id "ENSMUSG00000015968.19_tx_81"; exon_id "chr14_29793995_29794097_-"; exonnum "37"; txlen "8053";
chr14	ENSEMBL_gcm37	exon	29793995	29794097	0.711958679776804	-	.	gene_id "ENSMUSG00000015968.19"; transcript_id "ENSMUSG00000015968.19_tx_87"; exon_id "chr14_29793995_29794097_-"; exonnum "37"; txlen "8080";
chr14	HAVANA	exon	29796866	29796962	0	-	.	gene_id "ENSMUSG00000015968.19"; transcript_id "ENSMUST00000225717.2"; gene_type "protein_coding"; gene_name "Cacna1d"; transcript_type "retained_intron"; transcript_name "Cacna1d-212"; exon_number 6; exon_id "ENSMUSE00001425787.2"; level 2; mgi_id "MGI:88293"; havana_gene "OTTMUSG00000068722.1"; havana_transcript "OTTMUST00000166651.1";
chr14	HAVANA	exon	29796866	29796962	0	-	.	gene_id "ENSMUSG00000015968.19"; transcript_id "ENSMUST00000112250.6"; gene_type "protein_coding"; gene_name "Cacna1d"; transcript_type "protein_coding"; transcript_name "Cacna1d-202"; exon_number 36; exon_id "ENSMUSE00000650066.2"; level 2; protein_id "ENSMUSP00000107869.4"; transcript_support_level "1"; mgi_id "MGI:88293"; tag "basic"; tag "appris_principal_4"; tag "CCDS"; ccdsid "CCDS36846.1"; havana_gene "OTTMUSG00000068722.1"; havana_transcript "OTTMUST00000166063.1";
chr14	HAVANA	CDS	29796866	29796962	0	-	1	gene_id "ENSMUSG00000015968.19"; transcript_id "ENSMUST00000112250.6"; gene_type "protein_coding"; gene_name "Cacna1d"; transcript_type "protein_coding"; transcript_name "Cacna1d-202"; exon_number 36; exon_id "ENSMUSE00000650066.2"; level 2; protein_id "ENSMUSP00000107869.4"; transcript_support_level "1"; mgi_id "MGI:88293"; tag "basic"; tag "appris_principal_4"; tag "CCDS"; ccdsid "CCDS36846.1"; havana_gene "OTTMUSG00000068722.1"; havana_transcript "OTTMUST00000166063.1";
chr14	HAVANA	exon	29796866	29796962	0	-	.	gene_id "ENSMUSG00000015968.19"; transcript_id "ENSMUST00000112249.10"; gene_type "protein_coding"; gene_name "Cacna1d"; transcript_type "protein_coding"; transcript_name "Cacna1d-201"; exon_number 38; exon_id "ENSMUSE00000650066.2"; level 2; protein_id "ENSMUSP00000107868.4"; transcript_support_level "1"; mgi_id "MGI:88293"; tag "inferred_transcript_model"; tag "not_organism_supported"; tag "basic"; tag "Ensembl_canonical"; tag "GENCODE_Primary"; tag "appris_alternative_2"; havana_gene "OTTMUSG00000068722.1"; havana_transcript "OTTMUST00000181748.1";
chr14	HAVANA	CDS	29796866	29796962	0	-	1	gene_id "ENSMUSG00000015968.19"; transcript_id "ENSMUST00000112249.10"; gene_type "protein_coding"; gene_name "Cacna1d"; transcript_type "protein_coding"; transcript_name "Cacna1d-201"; exon_number 38; exon_id "ENSMUSE00000650066.2"; level 2; protein_id "ENSMUSP00000107868.4"; transcript_support_level "1"; mgi_id "MGI:88293"; tag "inferred_transcript_model"; tag "not_organism_supported"; tag "basic"; tag "Ensembl_canonical"; tag "GENCODE_Primary"; tag "appris_alternative_2"; havana_gene "OTTMUSG00000068722.1"; havana_transcript "OTTMUST00000181748.1";
chr14	HAVANA	exon	29796866	29796962	0	-	.	gene_id "ENSMUSG00000015968.19"; transcript_id "ENSMUST00000224395.2"; gene_type "protein_coding"; gene_name "Cacna1d"; transcript_type "nonsense_mediated_decay"; transcript_name "Cacna1d-208"; exon_number 37; exon_id "ENSMUSE00001425787.2"; level 2; protein_id "ENSMUSP00000152953.2"; mgi_id "MGI:88293"; havana_gene "OTTMUSG00000068722.1"; havana_transcript "OTTMUST00000166655.1";
chr14	HAVANA	UTR	29796866	29796962	0	-	.	gene_id "ENSMUSG00000015968.19"; transcript_id "ENSMUST00000224395.2"; gene_type "protein_coding"; gene_name "Cacna1d"; transcript_type "nonsense_mediated_decay"; transcript_name "Cacna1d-208"; exon_number 37; exon_id "ENSMUSE00001425787.2"; level 2; protein_id "ENSMUSP00000152953.2"; mgi_id "MGI:88293"; havana_gene "OTTMUSG00000068722.1"; havana_transcript "OTTMUST00000166655.1";
chr14	HAVANA	exon	29796866	29796962	0	-	.	gene_id "ENSMUSG00000015968.19"; transcript_id "ENSMUST00000224785.3"; gene_type "protein_coding"; gene_name "Cacna1d"; transcript_type "protein_coding"; transcript_name "Cacna1d-209"; exon_number 37; exon_id "ENSMUSE00000650066.2"; level 2; protein_id "ENSMUSP00000153293.3"; mgi_id "MGI:88293"; tag "not_organism_supported"; tag "basic"; tag "appris_alternative_2"; havana_gene "OTTMUSG00000068722.1"; havana_transcript "OTTMUST00000166654.1";
chr14	HAVANA	CDS	29796866	29796962	0	-	1	gene_id "ENSMUSG00000015968.19"; transcript_id "ENSMUST00000224785.3"; gene_type "protein_coding"; gene_name "Cacna1d"; transcript_type "protein_coding"; transcript_name "Cacna1d-209"; exon_number 37; exon_id "ENSMUSE00000650066.2"; level 2; protein_id "ENSMUSP00000153293.3"; mgi_id "MGI:88293"; tag "not_organism_supported"; tag "basic"; tag "appris_alternative_2"; havana_gene "OTTMUSG00000068722.1"; havana_transcript "OTTMUST00000166654.1";
chr14	HAVANA	exon	29796866	29796962	0	-	.	gene_id "ENSMUSG00000015968.19"; transcript_id "ENSMUST00000238504.2"; gene_type "protein_coding"; gene_name "Cacna1d"; transcript_type "protein_coding"; transcript_name "Cacna1d-214"; exon_number 38; exon_id "ENSMUSE00000650066.2"; level 2; protein_id "ENSMUSP00000158632.2"; mgi_id "MGI:88293"; tag "basic"; tag "appris_alternative_2"; havana_gene "OTTMUSG00000068722.1"; havana_transcript "OTTMUST00000166066.1";
chr14	HAVANA	CDS	29796866	29796962	0	-	1	gene_id "ENSMUSG00000015968.19"; transcript_id "ENSMUST00000238504.2"; gene_type "protein_coding"; gene_name "Cacna1d"; transcript_type "protein_coding"; transcript_name "Cacna1d-214"; exon_number 38; exon_id "ENSMUSE00000650066.2"; level 2; protein_id "ENSMUSP00000158632.2"; mgi_id "MGI:88293"; tag "basic"; tag "appris_alternative_2"; havana_gene "OTTMUSG00000068722.1"; havana_transcript "OTTMUST00000166066.1";
chr14	HAVANA	exon	29796866	29796962	0	-	.	gene_id "ENSMUSG00000015968.19"; transcript_id "ENSMUST00000223803.3"; gene_type "protein_coding"; gene_name "Cacna1d"; transcript_type "protein_coding"; transcript_name "Cacna1d-204"; exon_number 36; exon_id "ENSMUSE00000650066.2"; level 2; protein_id "ENSMUSP00000153586.3"; mgi_id "MGI:88293"; tag "not_organism_supported"; tag "basic"; tag "appris_alternative_2"; havana_gene "OTTMUSG00000068722.1"; havana_transcript "OTTMUST00000166653.1";
chr14	HAVANA	CDS	29796866	29796962	0	-	1	gene_id "ENSMUSG00000015968.19"; transcript_id "ENSMUST00000223803.3"; gene_type "protein_coding"; gene_name "Cacna1d"; transcript_type "protein_coding"; transcript_name "Cacna1d-204"; exon_number 36; exon_id "ENSMUSE00000650066.2"; level 2; protein_id "ENSMUSP00000153586.3"; mgi_id "MGI:88293"; tag "not_organism_supported"; tag "basic"; tag "appris_alternative_2"; havana_gene "OTTMUSG00000068722.1"; havana_transcript "OTTMUST00000166653.1";
chr14	HAVANA	exon	29796866	29796962	0	-	.	gene_id "ENSMUSG00000015968.19"; transcript_id "ENSMUST00000224198.3"; gene_type "protein_coding"; gene_name "Cacna1d"; transcript_type "protein_coding"; transcript_name "Cacna1d-207"; exon_number 36; exon_id "ENSMUSE00000650066.2"; level 2; protein_id "ENSMUSP00000153250.3"; mgi_id "MGI:88293"; tag "basic"; tag "appris_alternative_2"; tag "CCDS"; ccdsid "CCDS36847.1"; havana_gene "OTTMUSG00000068722.1"; havana_transcript "OTTMUST00000166065.1";
chr14	HAVANA	CDS	29796866	29796962	0	-	1	gene_id "ENSMUSG00000015968.19"; transcript_id "ENSMUST00000224198.3"; gene_type "protein_coding"; gene_name "Cacna1d"; transcript_type "protein_coding"; transcript_name "Cacna1d-207"; exon_number 36; exon_id "ENSMUSE00000650066.2"; level 2; protein_id "ENSMUSP00000153250.3"; mgi_id "MGI:88293"; tag "basic"; tag "appris_alternative_2"; tag "CCDS"; ccdsid "CCDS36847.1"; havana_gene "OTTMUSG00000068722.1"; havana_transcript "OTTMUST00000166065.1";
chr14	HAVANA	exon	29796866	29796962	0	-	.	gene_id "ENSMUSG00000015968.19"; transcript_id "ENSMUST00000238675.2"; gene_type "protein_coding"; gene_name "Cacna1d"; transcript_type "protein_coding"; transcript_name "Cacna1d-218"; exon_number 37; exon_id "ENSMUSE00000650066.2"; level 2; protein_id "ENSMUSP00000158846.2"; mgi_id "MGI:88293"; tag "not_organism_supported"; tag "basic"; havana_gene "OTTMUSG00000068722.1"; havana_transcript "OTTMUST00000181776.1";
chr14	HAVANA	CDS	29796866	29796962	0	-	1	gene_id "ENSMUSG00000015968.19"; transcript_id "ENSMUST00000238675.2"; gene_type "protein_coding"; gene_name "Cacna1d"; transcript_type "protein_coding"; transcript_name "Cacna1d-218"; exon_number 37; exon_id "ENSMUSE00000650066.2"; level 2; protein_id "ENSMUSP00000158846.2"; mgi_id "MGI:88293"; tag "not_organism_supported"; tag "basic"; havana_gene "OTTMUSG00000068722.1"; havana_transcript "OTTMUST00000181776.1";
chr14	HAVANA	exon	29796866	29796962	0	-	.	gene_id "ENSMUSG00000015968.19"; transcript_id "ENSMUST00000238568.2"; gene_type "protein_coding"; gene_name "Cacna1d"; transcript_type "protein_coding"; transcript_name "Cacna1d-216"; exon_number 37; exon_id "ENSMUSE00000650066.2"; level 2; protein_id "ENSMUSP00000158773.2"; mgi_id "MGI:88293"; tag "not_organism_supported"; tag "mRNA_start_NF"; tag "cds_start_NF"; havana_gene "OTTMUSG00000068722.1"; havana_transcript "OTTMUST00000181777.1";
chr14	HAVANA	CDS	29796866	29796962	0	-	1	gene_id "ENSMUSG00000015968.19"; transcript_id "ENSMUST00000238568.2"; gene_type "protein_coding"; gene_name "Cacna1d"; transcript_type "protein_coding"; transcript_name "Cacna1d-216"; exon_number 37; exon_id "ENSMUSE00000650066.2"; level 2; protein_id "ENSMUSP00000158773.2"; mgi_id "MGI:88293"; tag "not_organism_supported"; tag "mRNA_start_NF"; tag "cds_start_NF"; havana_gene "OTTMUSG00000068722.1"; havana_transcript "OTTMUST00000181777.1";
chr14	ENSEMBL_gcm37	exon	29796866	29796962	0.567644536714854	-	.	gene_id "ENSMUSG00000015968.19"; transcript_id "ENSMUSG00000015968.19_tx_106"; exon_id "chr14_29796866_29796962_-"; exonnum "28"; txlen "4467";
chr14	ENSEMBL_gcm37	exon	29796866	29796962	0.567644536714854	-	.	gene_id "ENSMUSG00000015968.19"; transcript_id "ENSMUSG00000015968.19_tx_107"; exon_id "chr14_29796866_29796962_-"; exonnum "29"; txlen "4551";
chr14	ENSEMBL_gcm37	exon	29796866	29796962	0.567644536714854	-	.	gene_id "ENSMUSG00000015968.19"; transcript_id "ENSMUSG00000015968.19_tx_108"; exon_id "chr14_29796866_29796962_-"; exonnum "28"; txlen "6775";
chr14	ENSEMBL_gcm37	exon	29796866	29796962	0.567644536714854	-	.	gene_id "ENSMUSG00000015968.19"; transcript_id "ENSMUSG00000015968.19_tx_109"; exon_id "chr14_29796866_29796962_-"; exonnum "29"; txlen "6859";
chr14	ENSEMBL_gcm37	exon	29796866	29796962	0.567644536714854	-	.	gene_id "ENSMUSG00000015968.19"; transcript_id "ENSMUSG00000015968.19_tx_110"; exon_id "chr14_29796866_29796962_-"; exonnum "28"; txlen "6802";
chr14	ENSEMBL_gcm37	exon	29796866	29796962	0.567644536714854	-	.	gene_id "ENSMUSG00000015968.19"; transcript_id "ENSMUSG00000015968.19_tx_111"; exon_id "chr14_29796866_29796962_-"; exonnum "29"; txlen "6886";
chr14	ENSEMBL_gcm37	exon	29796866	29796962	0.473037113929045	-	.	gene_id "ENSMUSG00000015968.19"; transcript_id "ENSMUSG00000015968.19_tx_116"; exon_id "chr14_29796866_29796962_-"; exonnum "29"; txlen "4551";
chr14	ENSEMBL_gcm37	exon	29796866	29796962	0.473037113929045	-	.	gene_id "ENSMUSG00000015968.19"; transcript_id "ENSMUSG00000015968.19_tx_117"; exon_id "chr14_29796866_29796962_-"; exonnum "29"; txlen "6859";
chr14	ENSEMBL_gcm37	exon	29796866	29796962	0.473037113929045	-	.	gene_id "ENSMUSG00000015968.19"; transcript_id "ENSMUSG00000015968.19_tx_118"; exon_id "chr14_29796866_29796962_-"; exonnum "29"; txlen "6886";
chr14	ENSEMBL_gcm37	exon	29796866	29796962	0.347594870497104	-	.	gene_id "ENSMUSG00000015968.19"; transcript_id "ENSMUSG00000015968.19_tx_139"; exon_id "chr14_29796866_29796962_-"; exonnum "35"; txlen "7969";
chr14	ENSEMBL_gcm37	exon	29796866	29796962	0.347594870497104	-	.	gene_id "ENSMUSG00000015968.19"; transcript_id "ENSMUSG00000015968.19_tx_140"; exon_id "chr14_29796866_29796962_-"; exonnum "35"; txlen "7996";
chr14	ENSEMBL_gcm37	exon	29796866	29796962	0.315924008584704	-	.	gene_id "ENSMUSG00000015968.19"; transcript_id "ENSMUSG00000015968.19_tx_146"; exon_id "chr14_29796866_29796962_-"; exonnum "36"; txlen "8053";
chr14	ENSEMBL_gcm37	exon	29796866	29796962	0.312793701759239	-	.	gene_id "ENSMUSG00000015968.19"; transcript_id "ENSMUSG00000015968.19_tx_147"; exon_id "chr14_29796866_29796962_-"; exonnum "36"; txlen "8080";
chr14	ENSEMBL_gcm37	exon	29796866	29796962	0.291452572701329	-	.	gene_id "ENSMUSG00000015968.19"; transcript_id "ENSMUSG00000015968.19_tx_153"; exon_id "chr14_29796866_29796962_-"; exonnum "37"; txlen "8655";
chr14	ENSEMBL_gcm37	exon	29796866	29796962	0.291452572701329	-	.	gene_id "ENSMUSG00000015968.19"; transcript_id "ENSMUSG00000015968.19_tx_154"; exon_id "chr14_29796866_29796962_-"; exonnum "37"; txlen "8655";
chr14	ENSEMBL_gcm37	exon	29796866	29796962	0.291452572701329	-	.	gene_id "ENSMUSG00000015968.19"; transcript_id "ENSMUSG00000015968.19_tx_155"; exon_id "chr14_29796866_29796962_-"; exonnum "37"; txlen "8628";
chr14	ENSEMBL_gcm37	exon	29796866	29796962	0.291452572701329	-	.	gene_id "ENSMUSG00000015968.19"; transcript_id "ENSMUSG00000015968.19_tx_156"; exon_id "chr14_29796866_29796962_-"; exonnum "37"; txlen "8628";
chr14	ENSEMBL_gcm37	exon	29796866	29796962	0.274885005649444	-	.	gene_id "ENSMUSG00000015968.19"; transcript_id "ENSMUSG00000015968.19_tx_161"; exon_id "chr14_29796866_29796962_-"; exonnum "36"; txlen "7903";
chr14	ENSEMBL_gcm37	exon	29796866	29796962	0.260773354522242	-	.	gene_id "ENSMUSG00000015968.19"; transcript_id "ENSMUSG00000015968.19_tx_170"; exon_id "chr14_29796866_29796962_-"; exonnum "38"; txlen "8700";
chr14	ENSEMBL_gcm37	exon	29796866	29796962	0.260773354522242	-	.	gene_id "ENSMUSG00000015968.19"; transcript_id "ENSMUSG00000015968.19_tx_171"; exon_id "chr14_29796866_29796962_-"; exonnum "38"; txlen "8673";
chr14	ENSEMBL_gcm37	exon	29796866	29796962	0.245016463715883	-	.	gene_id "ENSMUSG00000015968.19"; transcript_id "ENSMUSG00000015968.19_tx_174"; exon_id "chr14_29796866_29796962_-"; exonnum "36"; txlen "5745";
chr14	ENSEMBL_gcm37	exon	29796866	29796962	0.216559881221712	-	.	gene_id "ENSMUSG00000015968.19"; transcript_id "ENSMUSG00000015968.19_tx_180"; exon_id "chr14_29796866_29796962_-"; exonnum "35"; txlen "7819";
chr14	ENSEMBL_gcm37	exon	29796866	29796962	0.203530089728832	-	.	gene_id "ENSMUSG00000015968.19"; transcript_id "ENSMUSG00000015968.19_tx_185"; exon_id "chr14_29796866_29796962_-"; exonnum "37"; txlen "8119";
chr14	ENSEMBL_gcm37	exon	29796866	29796962	0.203530089728832	-	.	gene_id "ENSMUSG00000015968.19"; transcript_id "ENSMUSG00000015968.19_tx_186"; exon_id "chr14_29796866_29796962_-"; exonnum "37"; txlen "8146";
chr14	ENSEMBL_gcm37	exon	29796866	29796962	0.199414918164068	-	.	gene_id "ENSMUSG00000015968.19"; transcript_id "ENSMUSG00000015968.19_tx_190"; exon_id "chr14_29796866_29796962_-"; exonnum "38"; txlen "8700";
chr14	ENSEMBL_gcm37	exon	29796866	29796962	0.196861602375638	-	.	gene_id "ENSMUSG00000015968.19"; transcript_id "ENSMUSG00000015968.19_tx_191"; exon_id "chr14_29796866_29796962_-"; exonnum "35"; txlen "5661";
chr14	ENSEMBL_gcm37	exon	29796866	29796962	0.196521880924823	-	.	gene_id "ENSMUSG00000015968.19"; transcript_id "ENSMUSG00000015968.19_tx_192"; exon_id "chr14_29796866_29796962_-"; exonnum "35"; txlen "7996";
chr14	ENSEMBL_gcm37	exon	29796866	29796962	0.187276549852968	-	.	gene_id "ENSMUSG00000015968.19"; transcript_id "ENSMUSG00000015968.19_tx_195"; exon_id "chr14_29796866_29796962_-"; exonnum "35"; txlen "7969";
chr14	ENSEMBL_gcm37	exon	29796866	29796962	0.184075309074524	-	.	gene_id "ENSMUSG00000015968.19"; transcript_id "ENSMUSG00000015968.19_tx_198"; exon_id "chr14_29796866_29796962_-"; exonnum "37"; txlen "8655";
chr14	ENSEMBL_gcm37	exon	29796866	29796962	0.184075309074524	-	.	gene_id "ENSMUSG00000015968.19"; transcript_id "ENSMUSG00000015968.19_tx_199"; exon_id "chr14_29796866_29796962_-"; exonnum "38"; txlen "8700";
chr14	ENSEMBL_gcm37	exon	29796866	29796962	0.176405504529752	-	.	gene_id "ENSMUSG00000015968.19"; transcript_id "ENSMUSG00000015968.19_tx_205"; exon_id "chr14_29796866_29796962_-"; exonnum "38"; txlen "8715";
chr14	ENSEMBL_gcm37	exon	29796866	29796962	0.176405504529752	-	.	gene_id "ENSMUSG00000015968.19"; transcript_id "ENSMUSG00000015968.19_tx_206"; exon_id "chr14_29796866_29796962_-"; exonnum "38"; txlen "8715";
chr14	ENSEMBL_gcm37	exon	29796866	29796962	0.176405504529752	-	.	gene_id "ENSMUSG00000015968.19"; transcript_id "ENSMUSG00000015968.19_tx_207"; exon_id "chr14_29796866_29796962_-"; exonnum "39"; txlen "8760";
chr14	ENSEMBL_gcm37	exon	29796866	29796962	0.130386677261121	-	.	gene_id "ENSMUSG00000015968.19"; transcript_id "ENSMUSG00000015968.19_tx_213"; exon_id "chr14_29796866_29796962_-"; exonnum "40"; txlen "8844";
chr14	ENSEMBL_gcm37	exon	29796866	29796962	0.130386677261121	-	.	gene_id "ENSMUSG00000015968.19"; transcript_id "ENSMUSG00000015968.19_tx_214"; exon_id "chr14_29796866_29796962_-"; exonnum "40"; txlen "8844";
chr14	ENSEMBL_gcm37	exon	29796866	29796962	0.733687194783341	-	.	gene_id "ENSMUSG00000015968.19"; transcript_id "ENSMUSG00000015968.19_tx_81"; exon_id "chr14_29796866_29796962_-"; exonnum "36"; txlen "8053";
chr14	ENSEMBL_gcm37	exon	29796866	29796962	0.711958679776804	-	.	gene_id "ENSMUSG00000015968.19"; transcript_id "ENSMUSG00000015968.19_tx_87"; exon_id "chr14_29796866_29796962_-"; exonnum "36"; txlen "8080";
chr14	HAVANA	exon	29797086	29797213	0	-	.	gene_id "ENSMUSG00000015968.19"; transcript_id "ENSMUST00000225717.2"; gene_type "protein_coding"; gene_name "Cacna1d"; transcript_type "retained_intron"; transcript_name "Cacna1d-212"; exon_number 5; exon_id "ENSMUSE00001425826.2"; level 2; mgi_id "MGI:88293"; havana_gene "OTTMUSG00000068722.1"; havana_transcript "OTTMUST00000166651.1";
chr14	HAVANA	exon	29797086	29797213	0	-	.	gene_id "ENSMUSG00000015968.19"; transcript_id "ENSMUST00000112250.6"; gene_type "protein_coding"; gene_name "Cacna1d"; transcript_type "protein_coding"; transcript_name "Cacna1d-202"; exon_number 35; exon_id "ENSMUSE00000619057.2"; level 2; protein_id "ENSMUSP00000107869.4"; transcript_support_level "1"; mgi_id "MGI:88293"; tag "basic"; tag "appris_principal_4"; tag "CCDS"; ccdsid "CCDS36846.1"; havana_gene "OTTMUSG00000068722.1"; havana_transcript "OTTMUST00000166063.1";
chr14	HAVANA	CDS	29797086	29797213	0	-	0	gene_id "ENSMUSG00000015968.19"; transcript_id "ENSMUST00000112250.6"; gene_type "protein_coding"; gene_name "Cacna1d"; transcript_type "protein_coding"; transcript_name "Cacna1d-202"; exon_number 35; exon_id "ENSMUSE00000619057.2"; level 2; protein_id "ENSMUSP00000107869.4"; transcript_support_level "1"; mgi_id "MGI:88293"; tag "basic"; tag "appris_principal_4"; tag "CCDS"; ccdsid "CCDS36846.1"; havana_gene "OTTMUSG00000068722.1"; havana_transcript "OTTMUST00000166063.1";
chr14	HAVANA	exon	29797086	29797213	0	-	.	gene_id "ENSMUSG00000015968.19"; transcript_id "ENSMUST00000112249.10"; gene_type "protein_coding"; gene_name "Cacna1d"; transcript_type "protein_coding"; transcript_name "Cacna1d-201"; exon_number 37; exon_id "ENSMUSE00000619057.2"; level 2; protein_id "ENSMUSP00000107868.4"; transcript_support_level "1"; mgi_id "MGI:88293"; tag "inferred_transcript_model"; tag "not_organism_supported"; tag "basic"; tag "Ensembl_canonical"; tag "GENCODE_Primary"; tag "appris_alternative_2"; havana_gene "OTTMUSG00000068722.1"; havana_transcript "OTTMUST00000181748.1";
chr14	HAVANA	CDS	29797086	29797213	0	-	0	gene_id "ENSMUSG00000015968.19"; transcript_id "ENSMUST00000112249.10"; gene_type "protein_coding"; gene_name "Cacna1d"; transcript_type "protein_coding"; transcript_name "Cacna1d-201"; exon_number 37; exon_id "ENSMUSE00000619057.2"; level 2; protein_id "ENSMUSP00000107868.4"; transcript_support_level "1"; mgi_id "MGI:88293"; tag "inferred_transcript_model"; tag "not_organism_supported"; tag "basic"; tag "Ensembl_canonical"; tag "GENCODE_Primary"; tag "appris_alternative_2"; havana_gene "OTTMUSG00000068722.1"; havana_transcript "OTTMUST00000181748.1";
chr14	HAVANA	exon	29797086	29797213	0	-	.	gene_id "ENSMUSG00000015968.19"; transcript_id "ENSMUST00000224395.2"; gene_type "protein_coding"; gene_name "Cacna1d"; transcript_type "nonsense_mediated_decay"; transcript_name "Cacna1d-208"; exon_number 36; exon_id "ENSMUSE00001425826.2"; level 2; protein_id "ENSMUSP00000152953.2"; mgi_id "MGI:88293"; havana_gene "OTTMUSG00000068722.1"; havana_transcript "OTTMUST00000166655.1";
chr14	HAVANA	UTR	29797086	29797213	0	-	.	gene_id "ENSMUSG00000015968.19"; transcript_id "ENSMUST00000224395.2"; gene_type "protein_coding"; gene_name "Cacna1d"; transcript_type "nonsense_mediated_decay"; transcript_name "Cacna1d-208"; exon_number 36; exon_id "ENSMUSE00001425826.2"; level 2; protein_id "ENSMUSP00000152953.2"; mgi_id "MGI:88293"; havana_gene "OTTMUSG00000068722.1"; havana_transcript "OTTMUST00000166655.1";
chr14	HAVANA	exon	29797086	29797213	0	-	.	gene_id "ENSMUSG00000015968.19"; transcript_id "ENSMUST00000224785.3"; gene_type "protein_coding"; gene_name "Cacna1d"; transcript_type "protein_coding"; transcript_name "Cacna1d-209"; exon_number 36; exon_id "ENSMUSE00000619057.2"; level 2; protein_id "ENSMUSP00000153293.3"; mgi_id "MGI:88293"; tag "not_organism_supported"; tag "basic"; tag "appris_alternative_2"; havana_gene "OTTMUSG00000068722.1"; havana_transcript "OTTMUST00000166654.1";
chr14	HAVANA	CDS	29797086	29797213	0	-	0	gene_id "ENSMUSG00000015968.19"; transcript_id "ENSMUST00000224785.3"; gene_type "protein_coding"; gene_name "Cacna1d"; transcript_type "protein_coding"; transcript_name "Cacna1d-209"; exon_number 36; exon_id "ENSMUSE00000619057.2"; level 2; protein_id "ENSMUSP00000153293.3"; mgi_id "MGI:88293"; tag "not_organism_supported"; tag "basic"; tag "appris_alternative_2"; havana_gene "OTTMUSG00000068722.1"; havana_transcript "OTTMUST00000166654.1";
chr14	HAVANA	exon	29797086	29797213	0	-	.	gene_id "ENSMUSG00000015968.19"; transcript_id "ENSMUST00000238504.2"; gene_type "protein_coding"; gene_name "Cacna1d"; transcript_type "protein_coding"; transcript_name "Cacna1d-214"; exon_number 37; exon_id "ENSMUSE00000619057.2"; level 2; protein_id "ENSMUSP00000158632.2"; mgi_id "MGI:88293"; tag "basic"; tag "appris_alternative_2"; havana_gene "OTTMUSG00000068722.1"; havana_transcript "OTTMUST00000166066.1";
chr14	HAVANA	CDS	29797086	29797213	0	-	0	gene_id "ENSMUSG00000015968.19"; transcript_id "ENSMUST00000238504.2"; gene_type "protein_coding"; gene_name "Cacna1d"; transcript_type "protein_coding"; transcript_name "Cacna1d-214"; exon_number 37; exon_id "ENSMUSE00000619057.2"; level 2; protein_id "ENSMUSP00000158632.2"; mgi_id "MGI:88293"; tag "basic"; tag "appris_alternative_2"; havana_gene "OTTMUSG00000068722.1"; havana_transcript "OTTMUST00000166066.1";
chr14	HAVANA	exon	29797086	29797213	0	-	.	gene_id "ENSMUSG00000015968.19"; transcript_id "ENSMUST00000223803.3"; gene_type "protein_coding"; gene_name "Cacna1d"; transcript_type "protein_coding"; transcript_name "Cacna1d-204"; exon_number 35; exon_id "ENSMUSE00000619057.2"; level 2; protein_id "ENSMUSP00000153586.3"; mgi_id "MGI:88293"; tag "not_organism_supported"; tag "basic"; tag "appris_alternative_2"; havana_gene "OTTMUSG00000068722.1"; havana_transcript "OTTMUST00000166653.1";
chr14	HAVANA	CDS	29797086	29797213	0	-	0	gene_id "ENSMUSG00000015968.19"; transcript_id "ENSMUST00000223803.3"; gene_type "protein_coding"; gene_name "Cacna1d"; transcript_type "protein_coding"; transcript_name "Cacna1d-204"; exon_number 35; exon_id "ENSMUSE00000619057.2"; level 2; protein_id "ENSMUSP00000153586.3"; mgi_id "MGI:88293"; tag "not_organism_supported"; tag "basic"; tag "appris_alternative_2"; havana_gene "OTTMUSG00000068722.1"; havana_transcript "OTTMUST00000166653.1";
chr14	HAVANA	exon	29797086	29797213	0	-	.	gene_id "ENSMUSG00000015968.19"; transcript_id "ENSMUST00000224198.3"; gene_type "protein_coding"; gene_name "Cacna1d"; transcript_type "protein_coding"; transcript_name "Cacna1d-207"; exon_number 35; exon_id "ENSMUSE00000619057.2"; level 2; protein_id "ENSMUSP00000153250.3"; mgi_id "MGI:88293"; tag "basic"; tag "appris_alternative_2"; tag "CCDS"; ccdsid "CCDS36847.1"; havana_gene "OTTMUSG00000068722.1"; havana_transcript "OTTMUST00000166065.1";
chr14	HAVANA	CDS	29797086	29797213	0	-	0	gene_id "ENSMUSG00000015968.19"; transcript_id "ENSMUST00000224198.3"; gene_type "protein_coding"; gene_name "Cacna1d"; transcript_type "protein_coding"; transcript_name "Cacna1d-207"; exon_number 35; exon_id "ENSMUSE00000619057.2"; level 2; protein_id "ENSMUSP00000153250.3"; mgi_id "MGI:88293"; tag "basic"; tag "appris_alternative_2"; tag "CCDS"; ccdsid "CCDS36847.1"; havana_gene "OTTMUSG00000068722.1"; havana_transcript "OTTMUST00000166065.1";
chr14	HAVANA	exon	29797086	29797213	0	-	.	gene_id "ENSMUSG00000015968.19"; transcript_id "ENSMUST00000238675.2"; gene_type "protein_coding"; gene_name "Cacna1d"; transcript_type "protein_coding"; transcript_name "Cacna1d-218"; exon_number 36; exon_id "ENSMUSE00000619057.2"; level 2; protein_id "ENSMUSP00000158846.2"; mgi_id "MGI:88293"; tag "not_organism_supported"; tag "basic"; havana_gene "OTTMUSG00000068722.1"; havana_transcript "OTTMUST00000181776.1";
chr14	HAVANA	CDS	29797086	29797213	0	-	0	gene_id "ENSMUSG00000015968.19"; transcript_id "ENSMUST00000238675.2"; gene_type "protein_coding"; gene_name "Cacna1d"; transcript_type "protein_coding"; transcript_name "Cacna1d-218"; exon_number 36; exon_id "ENSMUSE00000619057.2"; level 2; protein_id "ENSMUSP00000158846.2"; mgi_id "MGI:88293"; tag "not_organism_supported"; tag "basic"; havana_gene "OTTMUSG00000068722.1"; havana_transcript "OTTMUST00000181776.1";
chr14	HAVANA	exon	29797086	29797213	0	-	.	gene_id "ENSMUSG00000015968.19"; transcript_id "ENSMUST00000238568.2"; gene_type "protein_coding"; gene_name "Cacna1d"; transcript_type "protein_coding"; transcript_name "Cacna1d-216"; exon_number 36; exon_id "ENSMUSE00000619057.2"; level 2; protein_id "ENSMUSP00000158773.2"; mgi_id "MGI:88293"; tag "not_organism_supported"; tag "mRNA_start_NF"; tag "cds_start_NF"; havana_gene "OTTMUSG00000068722.1"; havana_transcript "OTTMUST00000181777.1";
chr14	HAVANA	CDS	29797086	29797213	0	-	0	gene_id "ENSMUSG00000015968.19"; transcript_id "ENSMUST00000238568.2"; gene_type "protein_coding"; gene_name "Cacna1d"; transcript_type "protein_coding"; transcript_name "Cacna1d-216"; exon_number 36; exon_id "ENSMUSE00000619057.2"; level 2; protein_id "ENSMUSP00000158773.2"; mgi_id "MGI:88293"; tag "not_organism_supported"; tag "mRNA_start_NF"; tag "cds_start_NF"; havana_gene "OTTMUSG00000068722.1"; havana_transcript "OTTMUST00000181777.1";
chr14	ENSEMBL_gcm37	exon	29797086	29797213	0.567644536714854	-	.	gene_id "ENSMUSG00000015968.19"; transcript_id "ENSMUSG00000015968.19_tx_106"; exon_id "chr14_29797086_29797213_-"; exonnum "27"; txlen "4467";
chr14	ENSEMBL_gcm37	exon	29797086	29797213	0.567644536714854	-	.	gene_id "ENSMUSG00000015968.19"; transcript_id "ENSMUSG00000015968.19_tx_107"; exon_id "chr14_29797086_29797213_-"; exonnum "28"; txlen "4551";
chr14	ENSEMBL_gcm37	exon	29797086	29797213	0.567644536714854	-	.	gene_id "ENSMUSG00000015968.19"; transcript_id "ENSMUSG00000015968.19_tx_108"; exon_id "chr14_29797086_29797213_-"; exonnum "27"; txlen "6775";
chr14	ENSEMBL_gcm37	exon	29797086	29797213	0.567644536714854	-	.	gene_id "ENSMUSG00000015968.19"; transcript_id "ENSMUSG00000015968.19_tx_109"; exon_id "chr14_29797086_29797213_-"; exonnum "28"; txlen "6859";
chr14	ENSEMBL_gcm37	exon	29797086	29797213	0.567644536714854	-	.	gene_id "ENSMUSG00000015968.19"; transcript_id "ENSMUSG00000015968.19_tx_110"; exon_id "chr14_29797086_29797213_-"; exonnum "27"; txlen "6802";
chr14	ENSEMBL_gcm37	exon	29797086	29797213	0.567644536714854	-	.	gene_id "ENSMUSG00000015968.19"; transcript_id "ENSMUSG00000015968.19_tx_111"; exon_id "chr14_29797086_29797213_-"; exonnum "28"; txlen "6886";
chr14	ENSEMBL_gcm37	exon	29797086	29797213	0.473037113929045	-	.	gene_id "ENSMUSG00000015968.19"; transcript_id "ENSMUSG00000015968.19_tx_116"; exon_id "chr14_29797086_29797213_-"; exonnum "28"; txlen "4551";
chr14	ENSEMBL_gcm37	exon	29797086	29797213	0.473037113929045	-	.	gene_id "ENSMUSG00000015968.19"; transcript_id "ENSMUSG00000015968.19_tx_117"; exon_id "chr14_29797086_29797213_-"; exonnum "28"; txlen "6859";
chr14	ENSEMBL_gcm37	exon	29797086	29797213	0.473037113929045	-	.	gene_id "ENSMUSG00000015968.19"; transcript_id "ENSMUSG00000015968.19_tx_118"; exon_id "chr14_29797086_29797213_-"; exonnum "28"; txlen "6886";
chr14	ENSEMBL_gcm37	exon	29797086	29797213	0.347594870497104	-	.	gene_id "ENSMUSG00000015968.19"; transcript_id "ENSMUSG00000015968.19_tx_139"; exon_id "chr14_29797086_29797213_-"; exonnum "34"; txlen "7969";
chr14	ENSEMBL_gcm37	exon	29797086	29797213	0.347594870497104	-	.	gene_id "ENSMUSG00000015968.19"; transcript_id "ENSMUSG00000015968.19_tx_140"; exon_id "chr14_29797086_29797213_-"; exonnum "34"; txlen "7996";
chr14	ENSEMBL_gcm37	exon	29797086	29797213	0.315924008584704	-	.	gene_id "ENSMUSG00000015968.19"; transcript_id "ENSMUSG00000015968.19_tx_146"; exon_id "chr14_29797086_29797213_-"; exonnum "35"; txlen "8053";
chr14	ENSEMBL_gcm37	exon	29797086	29797213	0.312793701759239	-	.	gene_id "ENSMUSG00000015968.19"; transcript_id "ENSMUSG00000015968.19_tx_147"; exon_id "chr14_29797086_29797213_-"; exonnum "35"; txlen "8080";
chr14	ENSEMBL_gcm37	exon	29797086	29797213	0.291452572701329	-	.	gene_id "ENSMUSG00000015968.19"; transcript_id "ENSMUSG00000015968.19_tx_153"; exon_id "chr14_29797086_29797213_-"; exonnum "36"; txlen "8655";
chr14	ENSEMBL_gcm37	exon	29797086	29797213	0.291452572701329	-	.	gene_id "ENSMUSG00000015968.19"; transcript_id "ENSMUSG00000015968.19_tx_154"; exon_id "chr14_29797086_29797213_-"; exonnum "36"; txlen "8655";
chr14	ENSEMBL_gcm37	exon	29797086	29797213	0.291452572701329	-	.	gene_id "ENSMUSG00000015968.19"; transcript_id "ENSMUSG00000015968.19_tx_155"; exon_id "chr14_29797086_29797213_-"; exonnum "36"; txlen "8628";
chr14	ENSEMBL_gcm37	exon	29797086	29797213	0.291452572701329	-	.	gene_id "ENSMUSG00000015968.19"; transcript_id "ENSMUSG00000015968.19_tx_156"; exon_id "chr14_29797086_29797213_-"; exonnum "36"; txlen "8628";
chr14	ENSEMBL_gcm37	exon	29797086	29797213	0.274885005649444	-	.	gene_id "ENSMUSG00000015968.19"; transcript_id "ENSMUSG00000015968.19_tx_161"; exon_id "chr14_29797086_29797213_-"; exonnum "35"; txlen "7903";
chr14	ENSEMBL_gcm37	exon	29797086	29797213	0.260773354522242	-	.	gene_id "ENSMUSG00000015968.19"; transcript_id "ENSMUSG00000015968.19_tx_170"; exon_id "chr14_29797086_29797213_-"; exonnum "37"; txlen "8700";
chr14	ENSEMBL_gcm37	exon	29797086	29797213	0.260773354522242	-	.	gene_id "ENSMUSG00000015968.19"; transcript_id "ENSMUSG00000015968.19_tx_171"; exon_id "chr14_29797086_29797213_-"; exonnum "37"; txlen "8673";
chr14	ENSEMBL_gcm37	exon	29797086	29797213	0.245016463715883	-	.	gene_id "ENSMUSG00000015968.19"; transcript_id "ENSMUSG00000015968.19_tx_174"; exon_id "chr14_29797086_29797213_-"; exonnum "35"; txlen "5745";
chr14	ENSEMBL_gcm37	exon	29797086	29797213	0.216559881221712	-	.	gene_id "ENSMUSG00000015968.19"; transcript_id "ENSMUSG00000015968.19_tx_180"; exon_id "chr14_29797086_29797213_-"; exonnum "34"; txlen "7819";
chr14	ENSEMBL_gcm37	exon	29797086	29797213	0.203530089728832	-	.	gene_id "ENSMUSG00000015968.19"; transcript_id "ENSMUSG00000015968.19_tx_185"; exon_id "chr14_29797086_29797213_-"; exonnum "36"; txlen "8119";
chr14	ENSEMBL_gcm37	exon	29797086	29797213	0.203530089728832	-	.	gene_id "ENSMUSG00000015968.19"; transcript_id "ENSMUSG00000015968.19_tx_186"; exon_id "chr14_29797086_29797213_-"; exonnum "36"; txlen "8146";
chr14	ENSEMBL_gcm37	exon	29797086	29797213	0.199414918164068	-	.	gene_id "ENSMUSG00000015968.19"; transcript_id "ENSMUSG00000015968.19_tx_190"; exon_id "chr14_29797086_29797213_-"; exonnum "37"; txlen "8700";
chr14	ENSEMBL_gcm37	exon	29797086	29797213	0.196861602375638	-	.	gene_id "ENSMUSG00000015968.19"; transcript_id "ENSMUSG00000015968.19_tx_191"; exon_id "chr14_29797086_29797213_-"; exonnum "34"; txlen "5661";
chr14	ENSEMBL_gcm37	exon	29797086	29797213	0.196521880924823	-	.	gene_id "ENSMUSG00000015968.19"; transcript_id "ENSMUSG00000015968.19_tx_192"; exon_id "chr14_29797086_29797213_-"; exonnum "34"; txlen "7996";
chr14	ENSEMBL_gcm37	exon	29797086	29797213	0.187276549852968	-	.	gene_id "ENSMUSG00000015968.19"; transcript_id "ENSMUSG00000015968.19_tx_195"; exon_id "chr14_29797086_29797213_-"; exonnum "34"; txlen "7969";
chr14	ENSEMBL_gcm37	exon	29797086	29797213	0.184075309074524	-	.	gene_id "ENSMUSG00000015968.19"; transcript_id "ENSMUSG00000015968.19_tx_198"; exon_id "chr14_29797086_29797213_-"; exonnum "36"; txlen "8655";
chr14	ENSEMBL_gcm37	exon	29797086	29797213	0.184075309074524	-	.	gene_id "ENSMUSG00000015968.19"; transcript_id "ENSMUSG00000015968.19_tx_199"; exon_id "chr14_29797086_29797213_-"; exonnum "37"; txlen "8700";
chr14	ENSEMBL_gcm37	exon	29797086	29797213	0.176405504529752	-	.	gene_id "ENSMUSG00000015968.19"; transcript_id "ENSMUSG00000015968.19_tx_205"; exon_id "chr14_29797086_29797213_-"; exonnum "37"; txlen "8715";
chr14	ENSEMBL_gcm37	exon	29797086	29797213	0.176405504529752	-	.	gene_id "ENSMUSG00000015968.19"; transcript_id "ENSMUSG00000015968.19_tx_206"; exon_id "chr14_29797086_29797213_-"; exonnum "37"; txlen "8715";
chr14	ENSEMBL_gcm37	exon	29797086	29797213	0.176405504529752	-	.	gene_id "ENSMUSG00000015968.19"; transcript_id "ENSMUSG00000015968.19_tx_207"; exon_id "chr14_29797086_29797213_-"; exonnum "38"; txlen "8760";
chr14	ENSEMBL_gcm37	exon	29797086	29797213	0.130386677261121	-	.	gene_id "ENSMUSG00000015968.19"; transcript_id "ENSMUSG00000015968.19_tx_213"; exon_id "chr14_29797086_29797213_-"; exonnum "39"; txlen "8844";
chr14	ENSEMBL_gcm37	exon	29797086	29797213	0.130386677261121	-	.	gene_id "ENSMUSG00000015968.19"; transcript_id "ENSMUSG00000015968.19_tx_214"; exon_id "chr14_29797086_29797213_-"; exonnum "39"; txlen "8844";
chr14	ENSEMBL_gcm37	exon	29797086	29797213	0.733687194783341	-	.	gene_id "ENSMUSG00000015968.19"; transcript_id "ENSMUSG00000015968.19_tx_81"; exon_id "chr14_29797086_29797213_-"; exonnum "35"; txlen "8053";
chr14	ENSEMBL_gcm37	exon	29797086	29797213	0.711958679776804	-	.	gene_id "ENSMUSG00000015968.19"; transcript_id "ENSMUSG00000015968.19_tx_87"; exon_id "chr14_29797086_29797213_-"; exonnum "35"; txlen "8080";
chr14	HAVANA	exon	29797769	29797928	0	-	.	gene_id "ENSMUSG00000015968.19"; transcript_id "ENSMUST00000225717.2"; gene_type "protein_coding"; gene_name "Cacna1d"; transcript_type "retained_intron"; transcript_name "Cacna1d-212"; exon_number 4; exon_id "ENSMUSE00001426193.2"; level 2; mgi_id "MGI:88293"; havana_gene "OTTMUSG00000068722.1"; havana_transcript "OTTMUST00000166651.1";
chr14	HAVANA	exon	29797769	29797928	0	-	.	gene_id "ENSMUSG00000015968.19"; transcript_id "ENSMUST00000112250.6"; gene_type "protein_coding"; gene_name "Cacna1d"; transcript_type "protein_coding"; transcript_name "Cacna1d-202"; exon_number 34; exon_id "ENSMUSE00000619058.2"; level 2; protein_id "ENSMUSP00000107869.4"; transcript_support_level "1"; mgi_id "MGI:88293"; tag "basic"; tag "appris_principal_4"; tag "CCDS"; ccdsid "CCDS36846.1"; havana_gene "OTTMUSG00000068722.1"; havana_transcript "OTTMUST00000166063.1";
chr14	HAVANA	CDS	29797769	29797928	0	-	1	gene_id "ENSMUSG00000015968.19"; transcript_id "ENSMUST00000112250.6"; gene_type "protein_coding"; gene_name "Cacna1d"; transcript_type "protein_coding"; transcript_name "Cacna1d-202"; exon_number 34; exon_id "ENSMUSE00000619058.2"; level 2; protein_id "ENSMUSP00000107869.4"; transcript_support_level "1"; mgi_id "MGI:88293"; tag "basic"; tag "appris_principal_4"; tag "CCDS"; ccdsid "CCDS36846.1"; havana_gene "OTTMUSG00000068722.1"; havana_transcript "OTTMUST00000166063.1";
chr14	HAVANA	exon	29797769	29797928	0	-	.	gene_id "ENSMUSG00000015968.19"; transcript_id "ENSMUST00000112249.10"; gene_type "protein_coding"; gene_name "Cacna1d"; transcript_type "protein_coding"; transcript_name "Cacna1d-201"; exon_number 36; exon_id "ENSMUSE00000619058.2"; level 2; protein_id "ENSMUSP00000107868.4"; transcript_support_level "1"; mgi_id "MGI:88293"; tag "inferred_transcript_model"; tag "not_organism_supported"; tag "basic"; tag "Ensembl_canonical"; tag "GENCODE_Primary"; tag "appris_alternative_2"; havana_gene "OTTMUSG00000068722.1"; havana_transcript "OTTMUST00000181748.1";
chr14	HAVANA	CDS	29797769	29797928	0	-	1	gene_id "ENSMUSG00000015968.19"; transcript_id "ENSMUST00000112249.10"; gene_type "protein_coding"; gene_name "Cacna1d"; transcript_type "protein_coding"; transcript_name "Cacna1d-201"; exon_number 36; exon_id "ENSMUSE00000619058.2"; level 2; protein_id "ENSMUSP00000107868.4"; transcript_support_level "1"; mgi_id "MGI:88293"; tag "inferred_transcript_model"; tag "not_organism_supported"; tag "basic"; tag "Ensembl_canonical"; tag "GENCODE_Primary"; tag "appris_alternative_2"; havana_gene "OTTMUSG00000068722.1"; havana_transcript "OTTMUST00000181748.1";
chr14	HAVANA	exon	29797769	29797928	0	-	.	gene_id "ENSMUSG00000015968.19"; transcript_id "ENSMUST00000224395.2"; gene_type "protein_coding"; gene_name "Cacna1d"; transcript_type "nonsense_mediated_decay"; transcript_name "Cacna1d-208"; exon_number 35; exon_id "ENSMUSE00001426193.2"; level 2; protein_id "ENSMUSP00000152953.2"; mgi_id "MGI:88293"; havana_gene "OTTMUSG00000068722.1"; havana_transcript "OTTMUST00000166655.1";
chr14	HAVANA	UTR	29797769	29797928	0	-	.	gene_id "ENSMUSG00000015968.19"; transcript_id "ENSMUST00000224395.2"; gene_type "protein_coding"; gene_name "Cacna1d"; transcript_type "nonsense_mediated_decay"; transcript_name "Cacna1d-208"; exon_number 35; exon_id "ENSMUSE00001426193.2"; level 2; protein_id "ENSMUSP00000152953.2"; mgi_id "MGI:88293"; havana_gene "OTTMUSG00000068722.1"; havana_transcript "OTTMUST00000166655.1";
chr14	HAVANA	exon	29797769	29797928	0	-	.	gene_id "ENSMUSG00000015968.19"; transcript_id "ENSMUST00000224785.3"; gene_type "protein_coding"; gene_name "Cacna1d"; transcript_type "protein_coding"; transcript_name "Cacna1d-209"; exon_number 35; exon_id "ENSMUSE00000619058.2"; level 2; protein_id "ENSMUSP00000153293.3"; mgi_id "MGI:88293"; tag "not_organism_supported"; tag "basic"; tag "appris_alternative_2"; havana_gene "OTTMUSG00000068722.1"; havana_transcript "OTTMUST00000166654.1";
chr14	HAVANA	CDS	29797769	29797928	0	-	1	gene_id "ENSMUSG00000015968.19"; transcript_id "ENSMUST00000224785.3"; gene_type "protein_coding"; gene_name "Cacna1d"; transcript_type "protein_coding"; transcript_name "Cacna1d-209"; exon_number 35; exon_id "ENSMUSE00000619058.2"; level 2; protein_id "ENSMUSP00000153293.3"; mgi_id "MGI:88293"; tag "not_organism_supported"; tag "basic"; tag "appris_alternative_2"; havana_gene "OTTMUSG00000068722.1"; havana_transcript "OTTMUST00000166654.1";
chr14	HAVANA	exon	29797769	29797928	0	-	.	gene_id "ENSMUSG00000015968.19"; transcript_id "ENSMUST00000238504.2"; gene_type "protein_coding"; gene_name "Cacna1d"; transcript_type "protein_coding"; transcript_name "Cacna1d-214"; exon_number 36; exon_id "ENSMUSE00000619058.2"; level 2; protein_id "ENSMUSP00000158632.2"; mgi_id "MGI:88293"; tag "basic"; tag "appris_alternative_2"; havana_gene "OTTMUSG00000068722.1"; havana_transcript "OTTMUST00000166066.1";
chr14	HAVANA	CDS	29797769	29797928	0	-	1	gene_id "ENSMUSG00000015968.19"; transcript_id "ENSMUST00000238504.2"; gene_type "protein_coding"; gene_name "Cacna1d"; transcript_type "protein_coding"; transcript_name "Cacna1d-214"; exon_number 36; exon_id "ENSMUSE00000619058.2"; level 2; protein_id "ENSMUSP00000158632.2"; mgi_id "MGI:88293"; tag "basic"; tag "appris_alternative_2"; havana_gene "OTTMUSG00000068722.1"; havana_transcript "OTTMUST00000166066.1";
chr14	HAVANA	exon	29797769	29797928	0	-	.	gene_id "ENSMUSG00000015968.19"; transcript_id "ENSMUST00000223803.3"; gene_type "protein_coding"; gene_name "Cacna1d"; transcript_type "protein_coding"; transcript_name "Cacna1d-204"; exon_number 34; exon_id "ENSMUSE00000619058.2"; level 2; protein_id "ENSMUSP00000153586.3"; mgi_id "MGI:88293"; tag "not_organism_supported"; tag "basic"; tag "appris_alternative_2"; havana_gene "OTTMUSG00000068722.1"; havana_transcript "OTTMUST00000166653.1";
chr14	HAVANA	CDS	29797769	29797928	0	-	1	gene_id "ENSMUSG00000015968.19"; transcript_id "ENSMUST00000223803.3"; gene_type "protein_coding"; gene_name "Cacna1d"; transcript_type "protein_coding"; transcript_name "Cacna1d-204"; exon_number 34; exon_id "ENSMUSE00000619058.2"; level 2; protein_id "ENSMUSP00000153586.3"; mgi_id "MGI:88293"; tag "not_organism_supported"; tag "basic"; tag "appris_alternative_2"; havana_gene "OTTMUSG00000068722.1"; havana_transcript "OTTMUST00000166653.1";
chr14	HAVANA	exon	29797769	29797928	0	-	.	gene_id "ENSMUSG00000015968.19"; transcript_id "ENSMUST00000224198.3"; gene_type "protein_coding"; gene_name "Cacna1d"; transcript_type "protein_coding"; transcript_name "Cacna1d-207"; exon_number 34; exon_id "ENSMUSE00000619058.2"; level 2; protein_id "ENSMUSP00000153250.3"; mgi_id "MGI:88293"; tag "basic"; tag "appris_alternative_2"; tag "CCDS"; ccdsid "CCDS36847.1"; havana_gene "OTTMUSG00000068722.1"; havana_transcript "OTTMUST00000166065.1";
chr14	HAVANA	CDS	29797769	29797928	0	-	1	gene_id "ENSMUSG00000015968.19"; transcript_id "ENSMUST00000224198.3"; gene_type "protein_coding"; gene_name "Cacna1d"; transcript_type "protein_coding"; transcript_name "Cacna1d-207"; exon_number 34; exon_id "ENSMUSE00000619058.2"; level 2; protein_id "ENSMUSP00000153250.3"; mgi_id "MGI:88293"; tag "basic"; tag "appris_alternative_2"; tag "CCDS"; ccdsid "CCDS36847.1"; havana_gene "OTTMUSG00000068722.1"; havana_transcript "OTTMUST00000166065.1";
chr14	HAVANA	exon	29797769	29797928	0	-	.	gene_id "ENSMUSG00000015968.19"; transcript_id "ENSMUST00000238675.2"; gene_type "protein_coding"; gene_name "Cacna1d"; transcript_type "protein_coding"; transcript_name "Cacna1d-218"; exon_number 35; exon_id "ENSMUSE00000619058.2"; level 2; protein_id "ENSMUSP00000158846.2"; mgi_id "MGI:88293"; tag "not_organism_supported"; tag "basic"; havana_gene "OTTMUSG00000068722.1"; havana_transcript "OTTMUST00000181776.1";
chr14	HAVANA	CDS	29797769	29797928	0	-	1	gene_id "ENSMUSG00000015968.19"; transcript_id "ENSMUST00000238675.2"; gene_type "protein_coding"; gene_name "Cacna1d"; transcript_type "protein_coding"; transcript_name "Cacna1d-218"; exon_number 35; exon_id "ENSMUSE00000619058.2"; level 2; protein_id "ENSMUSP00000158846.2"; mgi_id "MGI:88293"; tag "not_organism_supported"; tag "basic"; havana_gene "OTTMUSG00000068722.1"; havana_transcript "OTTMUST00000181776.1";
chr14	HAVANA	exon	29797769	29797928	0	-	.	gene_id "ENSMUSG00000015968.19"; transcript_id "ENSMUST00000238568.2"; gene_type "protein_coding"; gene_name "Cacna1d"; transcript_type "protein_coding"; transcript_name "Cacna1d-216"; exon_number 35; exon_id "ENSMUSE00000619058.2"; level 2; protein_id "ENSMUSP00000158773.2"; mgi_id "MGI:88293"; tag "not_organism_supported"; tag "mRNA_start_NF"; tag "cds_start_NF"; havana_gene "OTTMUSG00000068722.1"; havana_transcript "OTTMUST00000181777.1";
chr14	HAVANA	CDS	29797769	29797928	0	-	1	gene_id "ENSMUSG00000015968.19"; transcript_id "ENSMUST00000238568.2"; gene_type "protein_coding"; gene_name "Cacna1d"; transcript_type "protein_coding"; transcript_name "Cacna1d-216"; exon_number 35; exon_id "ENSMUSE00000619058.2"; level 2; protein_id "ENSMUSP00000158773.2"; mgi_id "MGI:88293"; tag "not_organism_supported"; tag "mRNA_start_NF"; tag "cds_start_NF"; havana_gene "OTTMUSG00000068722.1"; havana_transcript "OTTMUST00000181777.1";
chr14	ENSEMBL_gcm37	exon	29797769	29797928	0.567644536714854	-	.	gene_id "ENSMUSG00000015968.19"; transcript_id "ENSMUSG00000015968.19_tx_106"; exon_id "chr14_29797769_29797928_-"; exonnum "26"; txlen "4467";
chr14	ENSEMBL_gcm37	exon	29797769	29797928	0.567644536714854	-	.	gene_id "ENSMUSG00000015968.19"; transcript_id "ENSMUSG00000015968.19_tx_107"; exon_id "chr14_29797769_29797928_-"; exonnum "27"; txlen "4551";
chr14	ENSEMBL_gcm37	exon	29797769	29797928	0.567644536714854	-	.	gene_id "ENSMUSG00000015968.19"; transcript_id "ENSMUSG00000015968.19_tx_108"; exon_id "chr14_29797769_29797928_-"; exonnum "26"; txlen "6775";
chr14	ENSEMBL_gcm37	exon	29797769	29797928	0.567644536714854	-	.	gene_id "ENSMUSG00000015968.19"; transcript_id "ENSMUSG00000015968.19_tx_109"; exon_id "chr14_29797769_29797928_-"; exonnum "27"; txlen "6859";
chr14	ENSEMBL_gcm37	exon	29797769	29797928	0.567644536714854	-	.	gene_id "ENSMUSG00000015968.19"; transcript_id "ENSMUSG00000015968.19_tx_110"; exon_id "chr14_29797769_29797928_-"; exonnum "26"; txlen "6802";
chr14	ENSEMBL_gcm37	exon	29797769	29797928	0.567644536714854	-	.	gene_id "ENSMUSG00000015968.19"; transcript_id "ENSMUSG00000015968.19_tx_111"; exon_id "chr14_29797769_29797928_-"; exonnum "27"; txlen "6886";
chr14	ENSEMBL_gcm37	exon	29797769	29797928	0.473037113929045	-	.	gene_id "ENSMUSG00000015968.19"; transcript_id "ENSMUSG00000015968.19_tx_116"; exon_id "chr14_29797769_29797928_-"; exonnum "27"; txlen "4551";
chr14	ENSEMBL_gcm37	exon	29797769	29797928	0.473037113929045	-	.	gene_id "ENSMUSG00000015968.19"; transcript_id "ENSMUSG00000015968.19_tx_117"; exon_id "chr14_29797769_29797928_-"; exonnum "27"; txlen "6859";
chr14	ENSEMBL_gcm37	exon	29797769	29797928	0.473037113929045	-	.	gene_id "ENSMUSG00000015968.19"; transcript_id "ENSMUSG00000015968.19_tx_118"; exon_id "chr14_29797769_29797928_-"; exonnum "27"; txlen "6886";
chr14	ENSEMBL_gcm37	exon	29797769	29797928	0.347594870497104	-	.	gene_id "ENSMUSG00000015968.19"; transcript_id "ENSMUSG00000015968.19_tx_139"; exon_id "chr14_29797769_29797928_-"; exonnum "33"; txlen "7969";
chr14	ENSEMBL_gcm37	exon	29797769	29797928	0.347594870497104	-	.	gene_id "ENSMUSG00000015968.19"; transcript_id "ENSMUSG00000015968.19_tx_140"; exon_id "chr14_29797769_29797928_-"; exonnum "33"; txlen "7996";
chr14	ENSEMBL_gcm37	exon	29797769	29797928	0.315924008584704	-	.	gene_id "ENSMUSG00000015968.19"; transcript_id "ENSMUSG00000015968.19_tx_146"; exon_id "chr14_29797769_29797928_-"; exonnum "34"; txlen "8053";
chr14	ENSEMBL_gcm37	exon	29797769	29797928	0.312793701759239	-	.	gene_id "ENSMUSG00000015968.19"; transcript_id "ENSMUSG00000015968.19_tx_147"; exon_id "chr14_29797769_29797928_-"; exonnum "34"; txlen "8080";
chr14	ENSEMBL_gcm37	exon	29797769	29797928	0.291452572701329	-	.	gene_id "ENSMUSG00000015968.19"; transcript_id "ENSMUSG00000015968.19_tx_153"; exon_id "chr14_29797769_29797928_-"; exonnum "35"; txlen "8655";
chr14	ENSEMBL_gcm37	exon	29797769	29797928	0.291452572701329	-	.	gene_id "ENSMUSG00000015968.19"; transcript_id "ENSMUSG00000015968.19_tx_154"; exon_id "chr14_29797769_29797928_-"; exonnum "35"; txlen "8655";
chr14	ENSEMBL_gcm37	exon	29797769	29797928	0.291452572701329	-	.	gene_id "ENSMUSG00000015968.19"; transcript_id "ENSMUSG00000015968.19_tx_155"; exon_id "chr14_29797769_29797928_-"; exonnum "35"; txlen "8628";
chr14	ENSEMBL_gcm37	exon	29797769	29797928	0.291452572701329	-	.	gene_id "ENSMUSG00000015968.19"; transcript_id "ENSMUSG00000015968.19_tx_156"; exon_id "chr14_29797769_29797928_-"; exonnum "35"; txlen "8628";
chr14	ENSEMBL_gcm37	exon	29797769	29797928	0.274885005649444	-	.	gene_id "ENSMUSG00000015968.19"; transcript_id "ENSMUSG00000015968.19_tx_161"; exon_id "chr14_29797769_29797928_-"; exonnum "34"; txlen "7903";
chr14	ENSEMBL_gcm37	exon	29797769	29797928	0.260773354522242	-	.	gene_id "ENSMUSG00000015968.19"; transcript_id "ENSMUSG00000015968.19_tx_170"; exon_id "chr14_29797769_29797928_-"; exonnum "36"; txlen "8700";
chr14	ENSEMBL_gcm37	exon	29797769	29797928	0.260773354522242	-	.	gene_id "ENSMUSG00000015968.19"; transcript_id "ENSMUSG00000015968.19_tx_171"; exon_id "chr14_29797769_29797928_-"; exonnum "36"; txlen "8673";
chr14	ENSEMBL_gcm37	exon	29797769	29797928	0.245016463715883	-	.	gene_id "ENSMUSG00000015968.19"; transcript_id "ENSMUSG00000015968.19_tx_174"; exon_id "chr14_29797769_29797928_-"; exonnum "34"; txlen "5745";
chr14	ENSEMBL_gcm37	exon	29797769	29797928	0.216559881221712	-	.	gene_id "ENSMUSG00000015968.19"; transcript_id "ENSMUSG00000015968.19_tx_180"; exon_id "chr14_29797769_29797928_-"; exonnum "33"; txlen "7819";
chr14	ENSEMBL_gcm37	exon	29797769	29797928	0.203530089728832	-	.	gene_id "ENSMUSG00000015968.19"; transcript_id "ENSMUSG00000015968.19_tx_185"; exon_id "chr14_29797769_29797928_-"; exonnum "35"; txlen "8119";
chr14	ENSEMBL_gcm37	exon	29797769	29797928	0.203530089728832	-	.	gene_id "ENSMUSG00000015968.19"; transcript_id "ENSMUSG00000015968.19_tx_186"; exon_id "chr14_29797769_29797928_-"; exonnum "35"; txlen "8146";
chr14	ENSEMBL_gcm37	exon	29797769	29797928	0.199414918164068	-	.	gene_id "ENSMUSG00000015968.19"; transcript_id "ENSMUSG00000015968.19_tx_190"; exon_id "chr14_29797769_29797928_-"; exonnum "36"; txlen "8700";
chr14	ENSEMBL_gcm37	exon	29797769	29797928	0.196861602375638	-	.	gene_id "ENSMUSG00000015968.19"; transcript_id "ENSMUSG00000015968.19_tx_191"; exon_id "chr14_29797769_29797928_-"; exonnum "33"; txlen "5661";
chr14	ENSEMBL_gcm37	exon	29797769	29797928	0.196521880924823	-	.	gene_id "ENSMUSG00000015968.19"; transcript_id "ENSMUSG00000015968.19_tx_192"; exon_id "chr14_29797769_29797928_-"; exonnum "33"; txlen "7996";
chr14	ENSEMBL_gcm37	exon	29797769	29797928	0.187276549852968	-	.	gene_id "ENSMUSG00000015968.19"; transcript_id "ENSMUSG00000015968.19_tx_195"; exon_id "chr14_29797769_29797928_-"; exonnum "33"; txlen "7969";
chr14	ENSEMBL_gcm37	exon	29797769	29797928	0.184075309074524	-	.	gene_id "ENSMUSG00000015968.19"; transcript_id "ENSMUSG00000015968.19_tx_198"; exon_id "chr14_29797769_29797928_-"; exonnum "35"; txlen "8655";
chr14	ENSEMBL_gcm37	exon	29797769	29797928	0.184075309074524	-	.	gene_id "ENSMUSG00000015968.19"; transcript_id "ENSMUSG00000015968.19_tx_199"; exon_id "chr14_29797769_29797928_-"; exonnum "36"; txlen "8700";
chr14	ENSEMBL_gcm37	exon	29797769	29797928	0.176405504529752	-	.	gene_id "ENSMUSG00000015968.19"; transcript_id "ENSMUSG00000015968.19_tx_205"; exon_id "chr14_29797769_29797928_-"; exonnum "36"; txlen "8715";
chr14	ENSEMBL_gcm37	exon	29797769	29797928	0.176405504529752	-	.	gene_id "ENSMUSG00000015968.19"; transcript_id "ENSMUSG00000015968.19_tx_206"; exon_id "chr14_29797769_29797928_-"; exonnum "36"; txlen "8715";
chr14	ENSEMBL_gcm37	exon	29797769	29797928	0.176405504529752	-	.	gene_id "ENSMUSG00000015968.19"; transcript_id "ENSMUSG00000015968.19_tx_207"; exon_id "chr14_29797769_29797928_-"; exonnum "37"; txlen "8760";
chr14	ENSEMBL_gcm37	exon	29797769	29797928	0.130386677261121	-	.	gene_id "ENSMUSG00000015968.19"; transcript_id "ENSMUSG00000015968.19_tx_213"; exon_id "chr14_29797769_29797928_-"; exonnum "38"; txlen "8844";
chr14	ENSEMBL_gcm37	exon	29797769	29797928	0.130386677261121	-	.	gene_id "ENSMUSG00000015968.19"; transcript_id "ENSMUSG00000015968.19_tx_214"; exon_id "chr14_29797769_29797928_-"; exonnum "38"; txlen "8844";
chr14	ENSEMBL_gcm37	exon	29797769	29797928	0.733687194783341	-	.	gene_id "ENSMUSG00000015968.19"; transcript_id "ENSMUSG00000015968.19_tx_81"; exon_id "chr14_29797769_29797928_-"; exonnum "34"; txlen "8053";
chr14	ENSEMBL_gcm37	exon	29797769	29797928	0.711958679776804	-	.	gene_id "ENSMUSG00000015968.19"; transcript_id "ENSMUSG00000015968.19_tx_87"; exon_id "chr14_29797769_29797928_-"; exonnum "34"; txlen "8080";
chr14	HAVANA	exon	29797784	29797928	0	-	.	gene_id "ENSMUSG00000015968.19"; transcript_id "ENSMUST00000238571.2"; gene_type "protein_coding"; gene_name "Cacna1d"; transcript_type "protein_coding"; transcript_name "Cacna1d-217"; exon_number 6; exon_id "ENSMUSE00001464509.2"; level 2; protein_id "ENSMUSP00000158698.2"; mgi_id "MGI:88293"; tag "not_organism_supported"; tag "mRNA_start_NF"; tag "mRNA_end_NF"; tag "cds_start_NF"; tag "cds_end_NF"; havana_gene "OTTMUSG00000068722.1"; havana_transcript "OTTMUST00000181778.1";
chr14	HAVANA	CDS	29797784	29797928	0	-	1	gene_id "ENSMUSG00000015968.19"; transcript_id "ENSMUST00000238571.2"; gene_type "protein_coding"; gene_name "Cacna1d"; transcript_type "protein_coding"; transcript_name "Cacna1d-217"; exon_number 6; exon_id "ENSMUSE00001464509.2"; level 2; protein_id "ENSMUSP00000158698.2"; mgi_id "MGI:88293"; tag "not_organism_supported"; tag "mRNA_start_NF"; tag "mRNA_end_NF"; tag "cds_start_NF"; tag "cds_end_NF"; havana_gene "OTTMUSG00000068722.1"; havana_transcript "OTTMUST00000181778.1";
chr14	HAVANA	transcript	29797784	29821094	0	-	.	gene_id "ENSMUSG00000015968.19"; transcript_id "ENSMUST00000238571.2"; gene_type "protein_coding"; gene_name "Cacna1d"; transcript_type "protein_coding"; transcript_name "Cacna1d-217"; level 2; protein_id "ENSMUSP00000158698.2"; mgi_id "MGI:88293"; tag "not_organism_supported"; tag "mRNA_start_NF"; tag "mRNA_end_NF"; tag "cds_start_NF"; tag "cds_end_NF"; havana_gene "OTTMUSG00000068722.1"; havana_transcript "OTTMUST00000181778.1";
chr14	HAVANA	exon	29799636	29799727	0	-	.	gene_id "ENSMUSG00000015968.19"; transcript_id "ENSMUST00000225717.2"; gene_type "protein_coding"; gene_name "Cacna1d"; transcript_type "retained_intron"; transcript_name "Cacna1d-212"; exon_number 3; exon_id "ENSMUSE00001427349.2"; level 2; mgi_id "MGI:88293"; havana_gene "OTTMUSG00000068722.1"; havana_transcript "OTTMUST00000166651.1";
chr14	HAVANA	exon	29799636	29799727	0	-	.	gene_id "ENSMUSG00000015968.19"; transcript_id "ENSMUST00000112250.6"; gene_type "protein_coding"; gene_name "Cacna1d"; transcript_type "protein_coding"; transcript_name "Cacna1d-202"; exon_number 33; exon_id "ENSMUSE00000562993.2"; level 2; protein_id "ENSMUSP00000107869.4"; transcript_support_level "1"; mgi_id "MGI:88293"; tag "basic"; tag "appris_principal_4"; tag "CCDS"; ccdsid "CCDS36846.1"; havana_gene "OTTMUSG00000068722.1"; havana_transcript "OTTMUST00000166063.1";
chr14	HAVANA	CDS	29799636	29799727	0	-	0	gene_id "ENSMUSG00000015968.19"; transcript_id "ENSMUST00000112250.6"; gene_type "protein_coding"; gene_name "Cacna1d"; transcript_type "protein_coding"; transcript_name "Cacna1d-202"; exon_number 33; exon_id "ENSMUSE00000562993.2"; level 2; protein_id "ENSMUSP00000107869.4"; transcript_support_level "1"; mgi_id "MGI:88293"; tag "basic"; tag "appris_principal_4"; tag "CCDS"; ccdsid "CCDS36846.1"; havana_gene "OTTMUSG00000068722.1"; havana_transcript "OTTMUST00000166063.1";
chr14	HAVANA	exon	29799636	29799727	0	-	.	gene_id "ENSMUSG00000015968.19"; transcript_id "ENSMUST00000112249.10"; gene_type "protein_coding"; gene_name "Cacna1d"; transcript_type "protein_coding"; transcript_name "Cacna1d-201"; exon_number 35; exon_id "ENSMUSE00000562993.2"; level 2; protein_id "ENSMUSP00000107868.4"; transcript_support_level "1"; mgi_id "MGI:88293"; tag "inferred_transcript_model"; tag "not_organism_supported"; tag "basic"; tag "Ensembl_canonical"; tag "GENCODE_Primary"; tag "appris_alternative_2"; havana_gene "OTTMUSG00000068722.1"; havana_transcript "OTTMUST00000181748.1";
chr14	HAVANA	CDS	29799636	29799727	0	-	0	gene_id "ENSMUSG00000015968.19"; transcript_id "ENSMUST00000112249.10"; gene_type "protein_coding"; gene_name "Cacna1d"; transcript_type "protein_coding"; transcript_name "Cacna1d-201"; exon_number 35; exon_id "ENSMUSE00000562993.2"; level 2; protein_id "ENSMUSP00000107868.4"; transcript_support_level "1"; mgi_id "MGI:88293"; tag "inferred_transcript_model"; tag "not_organism_supported"; tag "basic"; tag "Ensembl_canonical"; tag "GENCODE_Primary"; tag "appris_alternative_2"; havana_gene "OTTMUSG00000068722.1"; havana_transcript "OTTMUST00000181748.1";
chr14	HAVANA	exon	29799636	29799727	0	-	.	gene_id "ENSMUSG00000015968.19"; transcript_id "ENSMUST00000224395.2"; gene_type "protein_coding"; gene_name "Cacna1d"; transcript_type "nonsense_mediated_decay"; transcript_name "Cacna1d-208"; exon_number 34; exon_id "ENSMUSE00001427349.2"; level 2; protein_id "ENSMUSP00000152953.2"; mgi_id "MGI:88293"; havana_gene "OTTMUSG00000068722.1"; havana_transcript "OTTMUST00000166655.1";
chr14	HAVANA	UTR	29799636	29799727	0	-	.	gene_id "ENSMUSG00000015968.19"; transcript_id "ENSMUST00000224395.2"; gene_type "protein_coding"; gene_name "Cacna1d"; transcript_type "nonsense_mediated_decay"; transcript_name "Cacna1d-208"; exon_number 34; exon_id "ENSMUSE00001427349.2"; level 2; protein_id "ENSMUSP00000152953.2"; mgi_id "MGI:88293"; havana_gene "OTTMUSG00000068722.1"; havana_transcript "OTTMUST00000166655.1";
chr14	HAVANA	exon	29799636	29799727	0	-	.	gene_id "ENSMUSG00000015968.19"; transcript_id "ENSMUST00000224785.3"; gene_type "protein_coding"; gene_name "Cacna1d"; transcript_type "protein_coding"; transcript_name "Cacna1d-209"; exon_number 34; exon_id "ENSMUSE00000562993.2"; level 2; protein_id "ENSMUSP00000153293.3"; mgi_id "MGI:88293"; tag "not_organism_supported"; tag "basic"; tag "appris_alternative_2"; havana_gene "OTTMUSG00000068722.1"; havana_transcript "OTTMUST00000166654.1";
chr14	HAVANA	CDS	29799636	29799727	0	-	0	gene_id "ENSMUSG00000015968.19"; transcript_id "ENSMUST00000224785.3"; gene_type "protein_coding"; gene_name "Cacna1d"; transcript_type "protein_coding"; transcript_name "Cacna1d-209"; exon_number 34; exon_id "ENSMUSE00000562993.2"; level 2; protein_id "ENSMUSP00000153293.3"; mgi_id "MGI:88293"; tag "not_organism_supported"; tag "basic"; tag "appris_alternative_2"; havana_gene "OTTMUSG00000068722.1"; havana_transcript "OTTMUST00000166654.1";
chr14	HAVANA	exon	29799636	29799727	0	-	.	gene_id "ENSMUSG00000015968.19"; transcript_id "ENSMUST00000238504.2"; gene_type "protein_coding"; gene_name "Cacna1d"; transcript_type "protein_coding"; transcript_name "Cacna1d-214"; exon_number 35; exon_id "ENSMUSE00000562993.2"; level 2; protein_id "ENSMUSP00000158632.2"; mgi_id "MGI:88293"; tag "basic"; tag "appris_alternative_2"; havana_gene "OTTMUSG00000068722.1"; havana_transcript "OTTMUST00000166066.1";
chr14	HAVANA	CDS	29799636	29799727	0	-	0	gene_id "ENSMUSG00000015968.19"; transcript_id "ENSMUST00000238504.2"; gene_type "protein_coding"; gene_name "Cacna1d"; transcript_type "protein_coding"; transcript_name "Cacna1d-214"; exon_number 35; exon_id "ENSMUSE00000562993.2"; level 2; protein_id "ENSMUSP00000158632.2"; mgi_id "MGI:88293"; tag "basic"; tag "appris_alternative_2"; havana_gene "OTTMUSG00000068722.1"; havana_transcript "OTTMUST00000166066.1";
chr14	HAVANA	exon	29799636	29799727	0	-	.	gene_id "ENSMUSG00000015968.19"; transcript_id "ENSMUST00000223803.3"; gene_type "protein_coding"; gene_name "Cacna1d"; transcript_type "protein_coding"; transcript_name "Cacna1d-204"; exon_number 33; exon_id "ENSMUSE00000562993.2"; level 2; protein_id "ENSMUSP00000153586.3"; mgi_id "MGI:88293"; tag "not_organism_supported"; tag "basic"; tag "appris_alternative_2"; havana_gene "OTTMUSG00000068722.1"; havana_transcript "OTTMUST00000166653.1";
chr14	HAVANA	CDS	29799636	29799727	0	-	0	gene_id "ENSMUSG00000015968.19"; transcript_id "ENSMUST00000223803.3"; gene_type "protein_coding"; gene_name "Cacna1d"; transcript_type "protein_coding"; transcript_name "Cacna1d-204"; exon_number 33; exon_id "ENSMUSE00000562993.2"; level 2; protein_id "ENSMUSP00000153586.3"; mgi_id "MGI:88293"; tag "not_organism_supported"; tag "basic"; tag "appris_alternative_2"; havana_gene "OTTMUSG00000068722.1"; havana_transcript "OTTMUST00000166653.1";
chr14	HAVANA	exon	29799636	29799727	0	-	.	gene_id "ENSMUSG00000015968.19"; transcript_id "ENSMUST00000224198.3"; gene_type "protein_coding"; gene_name "Cacna1d"; transcript_type "protein_coding"; transcript_name "Cacna1d-207"; exon_number 33; exon_id "ENSMUSE00000562993.2"; level 2; protein_id "ENSMUSP00000153250.3"; mgi_id "MGI:88293"; tag "basic"; tag "appris_alternative_2"; tag "CCDS"; ccdsid "CCDS36847.1"; havana_gene "OTTMUSG00000068722.1"; havana_transcript "OTTMUST00000166065.1";
chr14	HAVANA	CDS	29799636	29799727	0	-	0	gene_id "ENSMUSG00000015968.19"; transcript_id "ENSMUST00000224198.3"; gene_type "protein_coding"; gene_name "Cacna1d"; transcript_type "protein_coding"; transcript_name "Cacna1d-207"; exon_number 33; exon_id "ENSMUSE00000562993.2"; level 2; protein_id "ENSMUSP00000153250.3"; mgi_id "MGI:88293"; tag "basic"; tag "appris_alternative_2"; tag "CCDS"; ccdsid "CCDS36847.1"; havana_gene "OTTMUSG00000068722.1"; havana_transcript "OTTMUST00000166065.1";
chr14	HAVANA	exon	29799636	29799727	0	-	.	gene_id "ENSMUSG00000015968.19"; transcript_id "ENSMUST00000238675.2"; gene_type "protein_coding"; gene_name "Cacna1d"; transcript_type "protein_coding"; transcript_name "Cacna1d-218"; exon_number 34; exon_id "ENSMUSE00000562993.2"; level 2; protein_id "ENSMUSP00000158846.2"; mgi_id "MGI:88293"; tag "not_organism_supported"; tag "basic"; havana_gene "OTTMUSG00000068722.1"; havana_transcript "OTTMUST00000181776.1";
chr14	HAVANA	CDS	29799636	29799727	0	-	0	gene_id "ENSMUSG00000015968.19"; transcript_id "ENSMUST00000238675.2"; gene_type "protein_coding"; gene_name "Cacna1d"; transcript_type "protein_coding"; transcript_name "Cacna1d-218"; exon_number 34; exon_id "ENSMUSE00000562993.2"; level 2; protein_id "ENSMUSP00000158846.2"; mgi_id "MGI:88293"; tag "not_organism_supported"; tag "basic"; havana_gene "OTTMUSG00000068722.1"; havana_transcript "OTTMUST00000181776.1";
chr14	HAVANA	exon	29799636	29799727	0	-	.	gene_id "ENSMUSG00000015968.19"; transcript_id "ENSMUST00000238568.2"; gene_type "protein_coding"; gene_name "Cacna1d"; transcript_type "protein_coding"; transcript_name "Cacna1d-216"; exon_number 34; exon_id "ENSMUSE00000562993.2"; level 2; protein_id "ENSMUSP00000158773.2"; mgi_id "MGI:88293"; tag "not_organism_supported"; tag "mRNA_start_NF"; tag "cds_start_NF"; havana_gene "OTTMUSG00000068722.1"; havana_transcript "OTTMUST00000181777.1";
chr14	HAVANA	CDS	29799636	29799727	0	-	0	gene_id "ENSMUSG00000015968.19"; transcript_id "ENSMUST00000238568.2"; gene_type "protein_coding"; gene_name "Cacna1d"; transcript_type "protein_coding"; transcript_name "Cacna1d-216"; exon_number 34; exon_id "ENSMUSE00000562993.2"; level 2; protein_id "ENSMUSP00000158773.2"; mgi_id "MGI:88293"; tag "not_organism_supported"; tag "mRNA_start_NF"; tag "cds_start_NF"; havana_gene "OTTMUSG00000068722.1"; havana_transcript "OTTMUST00000181777.1";
chr14	HAVANA	exon	29799636	29799727	0	-	.	gene_id "ENSMUSG00000015968.19"; transcript_id "ENSMUST00000238571.2"; gene_type "protein_coding"; gene_name "Cacna1d"; transcript_type "protein_coding"; transcript_name "Cacna1d-217"; exon_number 5; exon_id "ENSMUSE00000562993.2"; level 2; protein_id "ENSMUSP00000158698.2"; mgi_id "MGI:88293"; tag "not_organism_supported"; tag "mRNA_start_NF"; tag "mRNA_end_NF"; tag "cds_start_NF"; tag "cds_end_NF"; havana_gene "OTTMUSG00000068722.1"; havana_transcript "OTTMUST00000181778.1";
chr14	HAVANA	CDS	29799636	29799727	0	-	0	gene_id "ENSMUSG00000015968.19"; transcript_id "ENSMUST00000238571.2"; gene_type "protein_coding"; gene_name "Cacna1d"; transcript_type "protein_coding"; transcript_name "Cacna1d-217"; exon_number 5; exon_id "ENSMUSE00000562993.2"; level 2; protein_id "ENSMUSP00000158698.2"; mgi_id "MGI:88293"; tag "not_organism_supported"; tag "mRNA_start_NF"; tag "mRNA_end_NF"; tag "cds_start_NF"; tag "cds_end_NF"; havana_gene "OTTMUSG00000068722.1"; havana_transcript "OTTMUST00000181778.1";
chr14	ENSEMBL_gcm37	exon	29799636	29799727	0.567644536714854	-	.	gene_id "ENSMUSG00000015968.19"; transcript_id "ENSMUSG00000015968.19_tx_106"; exon_id "chr14_29799636_29799727_-"; exonnum "25"; txlen "4467";
chr14	ENSEMBL_gcm37	exon	29799636	29799727	0.567644536714854	-	.	gene_id "ENSMUSG00000015968.19"; transcript_id "ENSMUSG00000015968.19_tx_107"; exon_id "chr14_29799636_29799727_-"; exonnum "26"; txlen "4551";
chr14	ENSEMBL_gcm37	exon	29799636	29799727	0.567644536714854	-	.	gene_id "ENSMUSG00000015968.19"; transcript_id "ENSMUSG00000015968.19_tx_108"; exon_id "chr14_29799636_29799727_-"; exonnum "25"; txlen "6775";
chr14	ENSEMBL_gcm37	exon	29799636	29799727	0.567644536714854	-	.	gene_id "ENSMUSG00000015968.19"; transcript_id "ENSMUSG00000015968.19_tx_109"; exon_id "chr14_29799636_29799727_-"; exonnum "26"; txlen "6859";
chr14	ENSEMBL_gcm37	exon	29799636	29799727	0.567644536714854	-	.	gene_id "ENSMUSG00000015968.19"; transcript_id "ENSMUSG00000015968.19_tx_110"; exon_id "chr14_29799636_29799727_-"; exonnum "25"; txlen "6802";
chr14	ENSEMBL_gcm37	exon	29799636	29799727	0.567644536714854	-	.	gene_id "ENSMUSG00000015968.19"; transcript_id "ENSMUSG00000015968.19_tx_111"; exon_id "chr14_29799636_29799727_-"; exonnum "26"; txlen "6886";
chr14	ENSEMBL_gcm37	exon	29799636	29799727	0.473037113929045	-	.	gene_id "ENSMUSG00000015968.19"; transcript_id "ENSMUSG00000015968.19_tx_116"; exon_id "chr14_29799636_29799727_-"; exonnum "26"; txlen "4551";
chr14	ENSEMBL_gcm37	exon	29799636	29799727	0.473037113929045	-	.	gene_id "ENSMUSG00000015968.19"; transcript_id "ENSMUSG00000015968.19_tx_117"; exon_id "chr14_29799636_29799727_-"; exonnum "26"; txlen "6859";
chr14	ENSEMBL_gcm37	exon	29799636	29799727	0.473037113929045	-	.	gene_id "ENSMUSG00000015968.19"; transcript_id "ENSMUSG00000015968.19_tx_118"; exon_id "chr14_29799636_29799727_-"; exonnum "26"; txlen "6886";
chr14	ENSEMBL_gcm37	exon	29799636	29799727	0.347594870497104	-	.	gene_id "ENSMUSG00000015968.19"; transcript_id "ENSMUSG00000015968.19_tx_139"; exon_id "chr14_29799636_29799727_-"; exonnum "32"; txlen "7969";
chr14	ENSEMBL_gcm37	exon	29799636	29799727	0.347594870497104	-	.	gene_id "ENSMUSG00000015968.19"; transcript_id "ENSMUSG00000015968.19_tx_140"; exon_id "chr14_29799636_29799727_-"; exonnum "32"; txlen "7996";
chr14	ENSEMBL_gcm37	exon	29799636	29799727	0.315924008584704	-	.	gene_id "ENSMUSG00000015968.19"; transcript_id "ENSMUSG00000015968.19_tx_146"; exon_id "chr14_29799636_29799727_-"; exonnum "33"; txlen "8053";
chr14	ENSEMBL_gcm37	exon	29799636	29799727	0.312793701759239	-	.	gene_id "ENSMUSG00000015968.19"; transcript_id "ENSMUSG00000015968.19_tx_147"; exon_id "chr14_29799636_29799727_-"; exonnum "33"; txlen "8080";
chr14	ENSEMBL_gcm37	exon	29799636	29799727	0.291452572701329	-	.	gene_id "ENSMUSG00000015968.19"; transcript_id "ENSMUSG00000015968.19_tx_153"; exon_id "chr14_29799636_29799727_-"; exonnum "34"; txlen "8655";
chr14	ENSEMBL_gcm37	exon	29799636	29799727	0.291452572701329	-	.	gene_id "ENSMUSG00000015968.19"; transcript_id "ENSMUSG00000015968.19_tx_154"; exon_id "chr14_29799636_29799727_-"; exonnum "34"; txlen "8655";
chr14	ENSEMBL_gcm37	exon	29799636	29799727	0.291452572701329	-	.	gene_id "ENSMUSG00000015968.19"; transcript_id "ENSMUSG00000015968.19_tx_155"; exon_id "chr14_29799636_29799727_-"; exonnum "34"; txlen "8628";
chr14	ENSEMBL_gcm37	exon	29799636	29799727	0.291452572701329	-	.	gene_id "ENSMUSG00000015968.19"; transcript_id "ENSMUSG00000015968.19_tx_156"; exon_id "chr14_29799636_29799727_-"; exonnum "34"; txlen "8628";
chr14	ENSEMBL_gcm37	exon	29799636	29799727	0.274885005649444	-	.	gene_id "ENSMUSG00000015968.19"; transcript_id "ENSMUSG00000015968.19_tx_161"; exon_id "chr14_29799636_29799727_-"; exonnum "33"; txlen "7903";
chr14	ENSEMBL_gcm37	exon	29799636	29799727	0.260773354522242	-	.	gene_id "ENSMUSG00000015968.19"; transcript_id "ENSMUSG00000015968.19_tx_170"; exon_id "chr14_29799636_29799727_-"; exonnum "35"; txlen "8700";
chr14	ENSEMBL_gcm37	exon	29799636	29799727	0.260773354522242	-	.	gene_id "ENSMUSG00000015968.19"; transcript_id "ENSMUSG00000015968.19_tx_171"; exon_id "chr14_29799636_29799727_-"; exonnum "35"; txlen "8673";
chr14	ENSEMBL_gcm37	exon	29799636	29799727	0.245016463715883	-	.	gene_id "ENSMUSG00000015968.19"; transcript_id "ENSMUSG00000015968.19_tx_174"; exon_id "chr14_29799636_29799727_-"; exonnum "33"; txlen "5745";
chr14	ENSEMBL_gcm37	exon	29799636	29799727	0.216559881221712	-	.	gene_id "ENSMUSG00000015968.19"; transcript_id "ENSMUSG00000015968.19_tx_180"; exon_id "chr14_29799636_29799727_-"; exonnum "32"; txlen "7819";
chr14	ENSEMBL_gcm37	exon	29799636	29799727	0.203530089728832	-	.	gene_id "ENSMUSG00000015968.19"; transcript_id "ENSMUSG00000015968.19_tx_185"; exon_id "chr14_29799636_29799727_-"; exonnum "34"; txlen "8119";
chr14	ENSEMBL_gcm37	exon	29799636	29799727	0.203530089728832	-	.	gene_id "ENSMUSG00000015968.19"; transcript_id "ENSMUSG00000015968.19_tx_186"; exon_id "chr14_29799636_29799727_-"; exonnum "34"; txlen "8146";
chr14	ENSEMBL_gcm37	exon	29799636	29799727	0.199414918164068	-	.	gene_id "ENSMUSG00000015968.19"; transcript_id "ENSMUSG00000015968.19_tx_190"; exon_id "chr14_29799636_29799727_-"; exonnum "35"; txlen "8700";
chr14	ENSEMBL_gcm37	exon	29799636	29799727	0.196861602375638	-	.	gene_id "ENSMUSG00000015968.19"; transcript_id "ENSMUSG00000015968.19_tx_191"; exon_id "chr14_29799636_29799727_-"; exonnum "32"; txlen "5661";
chr14	ENSEMBL_gcm37	exon	29799636	29799727	0.196521880924823	-	.	gene_id "ENSMUSG00000015968.19"; transcript_id "ENSMUSG00000015968.19_tx_192"; exon_id "chr14_29799636_29799727_-"; exonnum "32"; txlen "7996";
chr14	ENSEMBL_gcm37	exon	29799636	29799727	0.187276549852968	-	.	gene_id "ENSMUSG00000015968.19"; transcript_id "ENSMUSG00000015968.19_tx_195"; exon_id "chr14_29799636_29799727_-"; exonnum "32"; txlen "7969";
chr14	ENSEMBL_gcm37	exon	29799636	29799727	0.184075309074524	-	.	gene_id "ENSMUSG00000015968.19"; transcript_id "ENSMUSG00000015968.19_tx_198"; exon_id "chr14_29799636_29799727_-"; exonnum "34"; txlen "8655";
chr14	ENSEMBL_gcm37	exon	29799636	29799727	0.184075309074524	-	.	gene_id "ENSMUSG00000015968.19"; transcript_id "ENSMUSG00000015968.19_tx_199"; exon_id "chr14_29799636_29799727_-"; exonnum "35"; txlen "8700";
chr14	ENSEMBL_gcm37	exon	29799636	29799727	0.176405504529752	-	.	gene_id "ENSMUSG00000015968.19"; transcript_id "ENSMUSG00000015968.19_tx_205"; exon_id "chr14_29799636_29799727_-"; exonnum "35"; txlen "8715";
chr14	ENSEMBL_gcm37	exon	29799636	29799727	0.176405504529752	-	.	gene_id "ENSMUSG00000015968.19"; transcript_id "ENSMUSG00000015968.19_tx_206"; exon_id "chr14_29799636_29799727_-"; exonnum "35"; txlen "8715";
chr14	ENSEMBL_gcm37	exon	29799636	29799727	0.176405504529752	-	.	gene_id "ENSMUSG00000015968.19"; transcript_id "ENSMUSG00000015968.19_tx_207"; exon_id "chr14_29799636_29799727_-"; exonnum "36"; txlen "8760";
chr14	ENSEMBL_gcm37	exon	29799636	29799727	0.130386677261121	-	.	gene_id "ENSMUSG00000015968.19"; transcript_id "ENSMUSG00000015968.19_tx_213"; exon_id "chr14_29799636_29799727_-"; exonnum "37"; txlen "8844";
chr14	ENSEMBL_gcm37	exon	29799636	29799727	0.130386677261121	-	.	gene_id "ENSMUSG00000015968.19"; transcript_id "ENSMUSG00000015968.19_tx_214"; exon_id "chr14_29799636_29799727_-"; exonnum "37"; txlen "8844";
chr14	ENSEMBL_gcm37	exon	29799636	29799727	0.733687194783341	-	.	gene_id "ENSMUSG00000015968.19"; transcript_id "ENSMUSG00000015968.19_tx_81"; exon_id "chr14_29799636_29799727_-"; exonnum "33"; txlen "8053";
chr14	ENSEMBL_gcm37	exon	29799636	29799727	0.711958679776804	-	.	gene_id "ENSMUSG00000015968.19"; transcript_id "ENSMUSG00000015968.19_tx_87"; exon_id "chr14_29799636_29799727_-"; exonnum "33"; txlen "8080";
chr14	HAVANA	exon	29799700	29799727	0	-	.	gene_id "ENSMUSG00000015968.19"; transcript_id "ENSMUST00000224912.2"; gene_type "protein_coding"; gene_name "Cacna1d"; transcript_type "nonsense_mediated_decay"; transcript_name "Cacna1d-210"; exon_number 7; exon_id "ENSMUSE00001423784.2"; level 2; protein_id "ENSMUSP00000153689.2"; mgi_id "MGI:88293"; tag "mRNA_start_NF"; tag "cds_start_NF"; havana_gene "OTTMUSG00000068722.1"; havana_transcript "OTTMUST00000166660.1";
chr14	HAVANA	UTR	29799700	29799727	0	-	.	gene_id "ENSMUSG00000015968.19"; transcript_id "ENSMUST00000224912.2"; gene_type "protein_coding"; gene_name "Cacna1d"; transcript_type "nonsense_mediated_decay"; transcript_name "Cacna1d-210"; exon_number 7; exon_id "ENSMUSE00001423784.2"; level 2; protein_id "ENSMUSP00000153689.2"; mgi_id "MGI:88293"; tag "mRNA_start_NF"; tag "cds_start_NF"; havana_gene "OTTMUSG00000068722.1"; havana_transcript "OTTMUST00000166660.1";
chr14	HAVANA	transcript	29799700	29822720	0	-	.	gene_id "ENSMUSG00000015968.19"; transcript_id "ENSMUST00000224912.2"; gene_type "protein_coding"; gene_name "Cacna1d"; transcript_type "nonsense_mediated_decay"; transcript_name "Cacna1d-210"; level 2; protein_id "ENSMUSP00000153689.2"; mgi_id "MGI:88293"; tag "mRNA_start_NF"; tag "cds_start_NF"; havana_gene "OTTMUSG00000068722.1"; havana_transcript "OTTMUST00000166660.1";
chr14	HAVANA	exon	29801276	29801341	0	-	.	gene_id "ENSMUSG00000015968.19"; transcript_id "ENSMUST00000225717.2"; gene_type "protein_coding"; gene_name "Cacna1d"; transcript_type "retained_intron"; transcript_name "Cacna1d-212"; exon_number 2; exon_id "ENSMUSE00001422253.2"; level 2; mgi_id "MGI:88293"; havana_gene "OTTMUSG00000068722.1"; havana_transcript "OTTMUST00000166651.1";
chr14	HAVANA	exon	29801276	29801341	0	-	.	gene_id "ENSMUSG00000015968.19"; transcript_id "ENSMUST00000112250.6"; gene_type "protein_coding"; gene_name "Cacna1d"; transcript_type "protein_coding"; transcript_name "Cacna1d-202"; exon_number 32; exon_id "ENSMUSE00000650067.2"; level 2; protein_id "ENSMUSP00000107869.4"; transcript_support_level "1"; mgi_id "MGI:88293"; tag "basic"; tag "appris_principal_4"; tag "CCDS"; ccdsid "CCDS36846.1"; havana_gene "OTTMUSG00000068722.1"; havana_transcript "OTTMUST00000166063.1";
chr14	HAVANA	CDS	29801276	29801341	0	-	0	gene_id "ENSMUSG00000015968.19"; transcript_id "ENSMUST00000112250.6"; gene_type "protein_coding"; gene_name "Cacna1d"; transcript_type "protein_coding"; transcript_name "Cacna1d-202"; exon_number 32; exon_id "ENSMUSE00000650067.2"; level 2; protein_id "ENSMUSP00000107869.4"; transcript_support_level "1"; mgi_id "MGI:88293"; tag "basic"; tag "appris_principal_4"; tag "CCDS"; ccdsid "CCDS36846.1"; havana_gene "OTTMUSG00000068722.1"; havana_transcript "OTTMUST00000166063.1";
chr14	HAVANA	exon	29801276	29801341	0	-	.	gene_id "ENSMUSG00000015968.19"; transcript_id "ENSMUST00000112249.10"; gene_type "protein_coding"; gene_name "Cacna1d"; transcript_type "protein_coding"; transcript_name "Cacna1d-201"; exon_number 34; exon_id "ENSMUSE00000650067.2"; level 2; protein_id "ENSMUSP00000107868.4"; transcript_support_level "1"; mgi_id "MGI:88293"; tag "inferred_transcript_model"; tag "not_organism_supported"; tag "basic"; tag "Ensembl_canonical"; tag "GENCODE_Primary"; tag "appris_alternative_2"; havana_gene "OTTMUSG00000068722.1"; havana_transcript "OTTMUST00000181748.1";
chr14	HAVANA	CDS	29801276	29801341	0	-	0	gene_id "ENSMUSG00000015968.19"; transcript_id "ENSMUST00000112249.10"; gene_type "protein_coding"; gene_name "Cacna1d"; transcript_type "protein_coding"; transcript_name "Cacna1d-201"; exon_number 34; exon_id "ENSMUSE00000650067.2"; level 2; protein_id "ENSMUSP00000107868.4"; transcript_support_level "1"; mgi_id "MGI:88293"; tag "inferred_transcript_model"; tag "not_organism_supported"; tag "basic"; tag "Ensembl_canonical"; tag "GENCODE_Primary"; tag "appris_alternative_2"; havana_gene "OTTMUSG00000068722.1"; havana_transcript "OTTMUST00000181748.1";
chr14	HAVANA	exon	29801276	29801341	0	-	.	gene_id "ENSMUSG00000015968.19"; transcript_id "ENSMUST00000224395.2"; gene_type "protein_coding"; gene_name "Cacna1d"; transcript_type "nonsense_mediated_decay"; transcript_name "Cacna1d-208"; exon_number 33; exon_id "ENSMUSE00001422253.2"; level 2; protein_id "ENSMUSP00000152953.2"; mgi_id "MGI:88293"; havana_gene "OTTMUSG00000068722.1"; havana_transcript "OTTMUST00000166655.1";
chr14	HAVANA	UTR	29801276	29801341	0	-	.	gene_id "ENSMUSG00000015968.19"; transcript_id "ENSMUST00000224395.2"; gene_type "protein_coding"; gene_name "Cacna1d"; transcript_type "nonsense_mediated_decay"; transcript_name "Cacna1d-208"; exon_number 33; exon_id "ENSMUSE00001422253.2"; level 2; protein_id "ENSMUSP00000152953.2"; mgi_id "MGI:88293"; havana_gene "OTTMUSG00000068722.1"; havana_transcript "OTTMUST00000166655.1";
chr14	HAVANA	exon	29801276	29801341	0	-	.	gene_id "ENSMUSG00000015968.19"; transcript_id "ENSMUST00000224785.3"; gene_type "protein_coding"; gene_name "Cacna1d"; transcript_type "protein_coding"; transcript_name "Cacna1d-209"; exon_number 33; exon_id "ENSMUSE00000650067.2"; level 2; protein_id "ENSMUSP00000153293.3"; mgi_id "MGI:88293"; tag "not_organism_supported"; tag "basic"; tag "appris_alternative_2"; havana_gene "OTTMUSG00000068722.1"; havana_transcript "OTTMUST00000166654.1";
chr14	HAVANA	CDS	29801276	29801341	0	-	0	gene_id "ENSMUSG00000015968.19"; transcript_id "ENSMUST00000224785.3"; gene_type "protein_coding"; gene_name "Cacna1d"; transcript_type "protein_coding"; transcript_name "Cacna1d-209"; exon_number 33; exon_id "ENSMUSE00000650067.2"; level 2; protein_id "ENSMUSP00000153293.3"; mgi_id "MGI:88293"; tag "not_organism_supported"; tag "basic"; tag "appris_alternative_2"; havana_gene "OTTMUSG00000068722.1"; havana_transcript "OTTMUST00000166654.1";
chr14	HAVANA	exon	29801276	29801341	0	-	.	gene_id "ENSMUSG00000015968.19"; transcript_id "ENSMUST00000238504.2"; gene_type "protein_coding"; gene_name "Cacna1d"; transcript_type "protein_coding"; transcript_name "Cacna1d-214"; exon_number 34; exon_id "ENSMUSE00000650067.2"; level 2; protein_id "ENSMUSP00000158632.2"; mgi_id "MGI:88293"; tag "basic"; tag "appris_alternative_2"; havana_gene "OTTMUSG00000068722.1"; havana_transcript "OTTMUST00000166066.1";
```
