## Supplementary material for "Significantly Improved Mouse and Rat Genome Annotation Using Sequence Read Archive RNA-seq Data": mouse_SRA_GENCODE_M37.gtf: mouse_SRA_GENCODE_M37.gtf (part 470 of 1572)

```
chr14	HAVANA	CDS	29801276	29801341	0	-	0	gene_id "ENSMUSG00000015968.19"; transcript_id "ENSMUST00000238504.2"; gene_type "protein_coding"; gene_name "Cacna1d"; transcript_type "protein_coding"; transcript_name "Cacna1d-214"; exon_number 34; exon_id "ENSMUSE00000650067.2"; level 2; protein_id "ENSMUSP00000158632.2"; mgi_id "MGI:88293"; tag "basic"; tag "appris_alternative_2"; havana_gene "OTTMUSG00000068722.1"; havana_transcript "OTTMUST00000166066.1";
chr14	HAVANA	exon	29801276	29801341	0	-	.	gene_id "ENSMUSG00000015968.19"; transcript_id "ENSMUST00000223803.3"; gene_type "protein_coding"; gene_name "Cacna1d"; transcript_type "protein_coding"; transcript_name "Cacna1d-204"; exon_number 32; exon_id "ENSMUSE00000650067.2"; level 2; protein_id "ENSMUSP00000153586.3"; mgi_id "MGI:88293"; tag "not_organism_supported"; tag "basic"; tag "appris_alternative_2"; havana_gene "OTTMUSG00000068722.1"; havana_transcript "OTTMUST00000166653.1";
chr14	HAVANA	CDS	29801276	29801341	0	-	0	gene_id "ENSMUSG00000015968.19"; transcript_id "ENSMUST00000223803.3"; gene_type "protein_coding"; gene_name "Cacna1d"; transcript_type "protein_coding"; transcript_name "Cacna1d-204"; exon_number 32; exon_id "ENSMUSE00000650067.2"; level 2; protein_id "ENSMUSP00000153586.3"; mgi_id "MGI:88293"; tag "not_organism_supported"; tag "basic"; tag "appris_alternative_2"; havana_gene "OTTMUSG00000068722.1"; havana_transcript "OTTMUST00000166653.1";
chr14	HAVANA	exon	29801276	29801341	0	-	.	gene_id "ENSMUSG00000015968.19"; transcript_id "ENSMUST00000224198.3"; gene_type "protein_coding"; gene_name "Cacna1d"; transcript_type "protein_coding"; transcript_name "Cacna1d-207"; exon_number 32; exon_id "ENSMUSE00000650067.2"; level 2; protein_id "ENSMUSP00000153250.3"; mgi_id "MGI:88293"; tag "basic"; tag "appris_alternative_2"; tag "CCDS"; ccdsid "CCDS36847.1"; havana_gene "OTTMUSG00000068722.1"; havana_transcript "OTTMUST00000166065.1";
chr14	HAVANA	CDS	29801276	29801341	0	-	0	gene_id "ENSMUSG00000015968.19"; transcript_id "ENSMUST00000224198.3"; gene_type "protein_coding"; gene_name "Cacna1d"; transcript_type "protein_coding"; transcript_name "Cacna1d-207"; exon_number 32; exon_id "ENSMUSE00000650067.2"; level 2; protein_id "ENSMUSP00000153250.3"; mgi_id "MGI:88293"; tag "basic"; tag "appris_alternative_2"; tag "CCDS"; ccdsid "CCDS36847.1"; havana_gene "OTTMUSG00000068722.1"; havana_transcript "OTTMUST00000166065.1";
chr14	HAVANA	exon	29801276	29801341	0	-	.	gene_id "ENSMUSG00000015968.19"; transcript_id "ENSMUST00000238675.2"; gene_type "protein_coding"; gene_name "Cacna1d"; transcript_type "protein_coding"; transcript_name "Cacna1d-218"; exon_number 33; exon_id "ENSMUSE00000650067.2"; level 2; protein_id "ENSMUSP00000158846.2"; mgi_id "MGI:88293"; tag "not_organism_supported"; tag "basic"; havana_gene "OTTMUSG00000068722.1"; havana_transcript "OTTMUST00000181776.1";
chr14	HAVANA	CDS	29801276	29801341	0	-	0	gene_id "ENSMUSG00000015968.19"; transcript_id "ENSMUST00000238675.2"; gene_type "protein_coding"; gene_name "Cacna1d"; transcript_type "protein_coding"; transcript_name "Cacna1d-218"; exon_number 33; exon_id "ENSMUSE00000650067.2"; level 2; protein_id "ENSMUSP00000158846.2"; mgi_id "MGI:88293"; tag "not_organism_supported"; tag "basic"; havana_gene "OTTMUSG00000068722.1"; havana_transcript "OTTMUST00000181776.1";
chr14	HAVANA	exon	29801276	29801341	0	-	.	gene_id "ENSMUSG00000015968.19"; transcript_id "ENSMUST00000238568.2"; gene_type "protein_coding"; gene_name "Cacna1d"; transcript_type "protein_coding"; transcript_name "Cacna1d-216"; exon_number 33; exon_id "ENSMUSE00000650067.2"; level 2; protein_id "ENSMUSP00000158773.2"; mgi_id "MGI:88293"; tag "not_organism_supported"; tag "mRNA_start_NF"; tag "cds_start_NF"; havana_gene "OTTMUSG00000068722.1"; havana_transcript "OTTMUST00000181777.1";
chr14	HAVANA	CDS	29801276	29801341	0	-	0	gene_id "ENSMUSG00000015968.19"; transcript_id "ENSMUST00000238568.2"; gene_type "protein_coding"; gene_name "Cacna1d"; transcript_type "protein_coding"; transcript_name "Cacna1d-216"; exon_number 33; exon_id "ENSMUSE00000650067.2"; level 2; protein_id "ENSMUSP00000158773.2"; mgi_id "MGI:88293"; tag "not_organism_supported"; tag "mRNA_start_NF"; tag "cds_start_NF"; havana_gene "OTTMUSG00000068722.1"; havana_transcript "OTTMUST00000181777.1";
chr14	HAVANA	exon	29801276	29801341	0	-	.	gene_id "ENSMUSG00000015968.19"; transcript_id "ENSMUST00000238571.2"; gene_type "protein_coding"; gene_name "Cacna1d"; transcript_type "protein_coding"; transcript_name "Cacna1d-217"; exon_number 4; exon_id "ENSMUSE00000650067.2"; level 2; protein_id "ENSMUSP00000158698.2"; mgi_id "MGI:88293"; tag "not_organism_supported"; tag "mRNA_start_NF"; tag "mRNA_end_NF"; tag "cds_start_NF"; tag "cds_end_NF"; havana_gene "OTTMUSG00000068722.1"; havana_transcript "OTTMUST00000181778.1";
chr14	HAVANA	CDS	29801276	29801341	0	-	0	gene_id "ENSMUSG00000015968.19"; transcript_id "ENSMUST00000238571.2"; gene_type "protein_coding"; gene_name "Cacna1d"; transcript_type "protein_coding"; transcript_name "Cacna1d-217"; exon_number 4; exon_id "ENSMUSE00000650067.2"; level 2; protein_id "ENSMUSP00000158698.2"; mgi_id "MGI:88293"; tag "not_organism_supported"; tag "mRNA_start_NF"; tag "mRNA_end_NF"; tag "cds_start_NF"; tag "cds_end_NF"; havana_gene "OTTMUSG00000068722.1"; havana_transcript "OTTMUST00000181778.1";
chr14	HAVANA	exon	29801276	29801341	0	-	.	gene_id "ENSMUSG00000015968.19"; transcript_id "ENSMUST00000224912.2"; gene_type "protein_coding"; gene_name "Cacna1d"; transcript_type "nonsense_mediated_decay"; transcript_name "Cacna1d-210"; exon_number 6; exon_id "ENSMUSE00001422253.2"; level 2; protein_id "ENSMUSP00000153689.2"; mgi_id "MGI:88293"; tag "mRNA_start_NF"; tag "cds_start_NF"; havana_gene "OTTMUSG00000068722.1"; havana_transcript "OTTMUST00000166660.1";
chr14	HAVANA	UTR	29801276	29801341	0	-	.	gene_id "ENSMUSG00000015968.19"; transcript_id "ENSMUST00000224912.2"; gene_type "protein_coding"; gene_name "Cacna1d"; transcript_type "nonsense_mediated_decay"; transcript_name "Cacna1d-210"; exon_number 6; exon_id "ENSMUSE00001422253.2"; level 2; protein_id "ENSMUSP00000153689.2"; mgi_id "MGI:88293"; tag "mRNA_start_NF"; tag "cds_start_NF"; havana_gene "OTTMUSG00000068722.1"; havana_transcript "OTTMUST00000166660.1";
chr14	ENSEMBL_gcm37	exon	29801276	29801341	0.567644536714854	-	.	gene_id "ENSMUSG00000015968.19"; transcript_id "ENSMUSG00000015968.19_tx_106"; exon_id "chr14_29801276_29801341_-"; exonnum "24"; txlen "4467";
chr14	ENSEMBL_gcm37	exon	29801276	29801341	0.567644536714854	-	.	gene_id "ENSMUSG00000015968.19"; transcript_id "ENSMUSG00000015968.19_tx_107"; exon_id "chr14_29801276_29801341_-"; exonnum "25"; txlen "4551";
chr14	ENSEMBL_gcm37	exon	29801276	29801341	0.567644536714854	-	.	gene_id "ENSMUSG00000015968.19"; transcript_id "ENSMUSG00000015968.19_tx_108"; exon_id "chr14_29801276_29801341_-"; exonnum "24"; txlen "6775";
chr14	ENSEMBL_gcm37	exon	29801276	29801341	0.567644536714854	-	.	gene_id "ENSMUSG00000015968.19"; transcript_id "ENSMUSG00000015968.19_tx_109"; exon_id "chr14_29801276_29801341_-"; exonnum "25"; txlen "6859";
chr14	ENSEMBL_gcm37	exon	29801276	29801341	0.567644536714854	-	.	gene_id "ENSMUSG00000015968.19"; transcript_id "ENSMUSG00000015968.19_tx_110"; exon_id "chr14_29801276_29801341_-"; exonnum "24"; txlen "6802";
chr14	ENSEMBL_gcm37	exon	29801276	29801341	0.567644536714854	-	.	gene_id "ENSMUSG00000015968.19"; transcript_id "ENSMUSG00000015968.19_tx_111"; exon_id "chr14_29801276_29801341_-"; exonnum "25"; txlen "6886";
chr14	ENSEMBL_gcm37	exon	29801276	29801341	0.473037113929045	-	.	gene_id "ENSMUSG00000015968.19"; transcript_id "ENSMUSG00000015968.19_tx_116"; exon_id "chr14_29801276_29801341_-"; exonnum "25"; txlen "4551";
chr14	ENSEMBL_gcm37	exon	29801276	29801341	0.473037113929045	-	.	gene_id "ENSMUSG00000015968.19"; transcript_id "ENSMUSG00000015968.19_tx_117"; exon_id "chr14_29801276_29801341_-"; exonnum "25"; txlen "6859";
chr14	ENSEMBL_gcm37	exon	29801276	29801341	0.473037113929045	-	.	gene_id "ENSMUSG00000015968.19"; transcript_id "ENSMUSG00000015968.19_tx_118"; exon_id "chr14_29801276_29801341_-"; exonnum "25"; txlen "6886";
chr14	ENSEMBL_gcm37	exon	29801276	29801341	0.347594870497104	-	.	gene_id "ENSMUSG00000015968.19"; transcript_id "ENSMUSG00000015968.19_tx_139"; exon_id "chr14_29801276_29801341_-"; exonnum "31"; txlen "7969";
chr14	ENSEMBL_gcm37	exon	29801276	29801341	0.347594870497104	-	.	gene_id "ENSMUSG00000015968.19"; transcript_id "ENSMUSG00000015968.19_tx_140"; exon_id "chr14_29801276_29801341_-"; exonnum "31"; txlen "7996";
chr14	ENSEMBL_gcm37	exon	29801276	29801341	0.315924008584704	-	.	gene_id "ENSMUSG00000015968.19"; transcript_id "ENSMUSG00000015968.19_tx_146"; exon_id "chr14_29801276_29801341_-"; exonnum "32"; txlen "8053";
chr14	ENSEMBL_gcm37	exon	29801276	29801341	0.312793701759239	-	.	gene_id "ENSMUSG00000015968.19"; transcript_id "ENSMUSG00000015968.19_tx_147"; exon_id "chr14_29801276_29801341_-"; exonnum "32"; txlen "8080";
chr14	ENSEMBL_gcm37	exon	29801276	29801341	0.291452572701329	-	.	gene_id "ENSMUSG00000015968.19"; transcript_id "ENSMUSG00000015968.19_tx_153"; exon_id "chr14_29801276_29801341_-"; exonnum "33"; txlen "8655";
chr14	ENSEMBL_gcm37	exon	29801276	29801341	0.291452572701329	-	.	gene_id "ENSMUSG00000015968.19"; transcript_id "ENSMUSG00000015968.19_tx_154"; exon_id "chr14_29801276_29801341_-"; exonnum "33"; txlen "8655";
chr14	ENSEMBL_gcm37	exon	29801276	29801341	0.291452572701329	-	.	gene_id "ENSMUSG00000015968.19"; transcript_id "ENSMUSG00000015968.19_tx_155"; exon_id "chr14_29801276_29801341_-"; exonnum "33"; txlen "8628";
chr14	ENSEMBL_gcm37	exon	29801276	29801341	0.291452572701329	-	.	gene_id "ENSMUSG00000015968.19"; transcript_id "ENSMUSG00000015968.19_tx_156"; exon_id "chr14_29801276_29801341_-"; exonnum "33"; txlen "8628";
chr14	ENSEMBL_gcm37	exon	29801276	29801341	0.274885005649444	-	.	gene_id "ENSMUSG00000015968.19"; transcript_id "ENSMUSG00000015968.19_tx_161"; exon_id "chr14_29801276_29801341_-"; exonnum "32"; txlen "7903";
chr14	ENSEMBL_gcm37	exon	29801276	29801341	0.260773354522242	-	.	gene_id "ENSMUSG00000015968.19"; transcript_id "ENSMUSG00000015968.19_tx_170"; exon_id "chr14_29801276_29801341_-"; exonnum "34"; txlen "8700";
chr14	ENSEMBL_gcm37	exon	29801276	29801341	0.260773354522242	-	.	gene_id "ENSMUSG00000015968.19"; transcript_id "ENSMUSG00000015968.19_tx_171"; exon_id "chr14_29801276_29801341_-"; exonnum "34"; txlen "8673";
chr14	ENSEMBL_gcm37	exon	29801276	29801341	0.245016463715883	-	.	gene_id "ENSMUSG00000015968.19"; transcript_id "ENSMUSG00000015968.19_tx_174"; exon_id "chr14_29801276_29801341_-"; exonnum "32"; txlen "5745";
chr14	ENSEMBL_gcm37	exon	29801276	29801341	0.216559881221712	-	.	gene_id "ENSMUSG00000015968.19"; transcript_id "ENSMUSG00000015968.19_tx_180"; exon_id "chr14_29801276_29801341_-"; exonnum "31"; txlen "7819";
chr14	ENSEMBL_gcm37	exon	29801276	29801341	0.203530089728832	-	.	gene_id "ENSMUSG00000015968.19"; transcript_id "ENSMUSG00000015968.19_tx_185"; exon_id "chr14_29801276_29801341_-"; exonnum "33"; txlen "8119";
chr14	ENSEMBL_gcm37	exon	29801276	29801341	0.203530089728832	-	.	gene_id "ENSMUSG00000015968.19"; transcript_id "ENSMUSG00000015968.19_tx_186"; exon_id "chr14_29801276_29801341_-"; exonnum "33"; txlen "8146";
chr14	ENSEMBL_gcm37	exon	29801276	29801341	0.199414918164068	-	.	gene_id "ENSMUSG00000015968.19"; transcript_id "ENSMUSG00000015968.19_tx_190"; exon_id "chr14_29801276_29801341_-"; exonnum "34"; txlen "8700";
chr14	ENSEMBL_gcm37	exon	29801276	29801341	0.196861602375638	-	.	gene_id "ENSMUSG00000015968.19"; transcript_id "ENSMUSG00000015968.19_tx_191"; exon_id "chr14_29801276_29801341_-"; exonnum "31"; txlen "5661";
chr14	ENSEMBL_gcm37	exon	29801276	29801341	0.196521880924823	-	.	gene_id "ENSMUSG00000015968.19"; transcript_id "ENSMUSG00000015968.19_tx_192"; exon_id "chr14_29801276_29801341_-"; exonnum "31"; txlen "7996";
chr14	ENSEMBL_gcm37	exon	29801276	29801341	0.187276549852968	-	.	gene_id "ENSMUSG00000015968.19"; transcript_id "ENSMUSG00000015968.19_tx_195"; exon_id "chr14_29801276_29801341_-"; exonnum "31"; txlen "7969";
chr14	ENSEMBL_gcm37	exon	29801276	29801341	0.184075309074524	-	.	gene_id "ENSMUSG00000015968.19"; transcript_id "ENSMUSG00000015968.19_tx_198"; exon_id "chr14_29801276_29801341_-"; exonnum "33"; txlen "8655";
chr14	ENSEMBL_gcm37	exon	29801276	29801341	0.184075309074524	-	.	gene_id "ENSMUSG00000015968.19"; transcript_id "ENSMUSG00000015968.19_tx_199"; exon_id "chr14_29801276_29801341_-"; exonnum "34"; txlen "8700";
chr14	ENSEMBL_gcm37	exon	29801276	29801341	0.176405504529752	-	.	gene_id "ENSMUSG00000015968.19"; transcript_id "ENSMUSG00000015968.19_tx_205"; exon_id "chr14_29801276_29801341_-"; exonnum "34"; txlen "8715";
chr14	ENSEMBL_gcm37	exon	29801276	29801341	0.176405504529752	-	.	gene_id "ENSMUSG00000015968.19"; transcript_id "ENSMUSG00000015968.19_tx_206"; exon_id "chr14_29801276_29801341_-"; exonnum "34"; txlen "8715";
chr14	ENSEMBL_gcm37	exon	29801276	29801341	0.176405504529752	-	.	gene_id "ENSMUSG00000015968.19"; transcript_id "ENSMUSG00000015968.19_tx_207"; exon_id "chr14_29801276_29801341_-"; exonnum "35"; txlen "8760";
chr14	ENSEMBL_gcm37	exon	29801276	29801341	0.130386677261121	-	.	gene_id "ENSMUSG00000015968.19"; transcript_id "ENSMUSG00000015968.19_tx_213"; exon_id "chr14_29801276_29801341_-"; exonnum "36"; txlen "8844";
chr14	ENSEMBL_gcm37	exon	29801276	29801341	0.130386677261121	-	.	gene_id "ENSMUSG00000015968.19"; transcript_id "ENSMUSG00000015968.19_tx_214"; exon_id "chr14_29801276_29801341_-"; exonnum "36"; txlen "8844";
chr14	ENSEMBL_gcm37	exon	29801276	29801341	0.733687194783341	-	.	gene_id "ENSMUSG00000015968.19"; transcript_id "ENSMUSG00000015968.19_tx_81"; exon_id "chr14_29801276_29801341_-"; exonnum "32"; txlen "8053";
chr14	ENSEMBL_gcm37	exon	29801276	29801341	0.711958679776804	-	.	gene_id "ENSMUSG00000015968.19"; transcript_id "ENSMUSG00000015968.19_tx_87"; exon_id "chr14_29801276_29801341_-"; exonnum "32"; txlen "8080";
chr14	HAVANA	exon	29801288	29801341	0	-	.	gene_id "ENSMUSG00000015968.19"; transcript_id "ENSMUST00000238690.2"; gene_type "protein_coding"; gene_name "Cacna1d"; transcript_type "protein_coding"; transcript_name "Cacna1d-219"; exon_number 7; exon_id "ENSMUSE00001464477.2"; level 2; protein_id "ENSMUSP00000158696.2"; mgi_id "MGI:88293"; tag "mRNA_start_NF"; tag "mRNA_end_NF"; tag "cds_start_NF"; tag "cds_end_NF"; tag "not_organism_supported"; havana_gene "OTTMUSG00000068722.1"; havana_transcript "OTTMUST00000181779.1";
chr14	HAVANA	CDS	29801288	29801341	0	-	0	gene_id "ENSMUSG00000015968.19"; transcript_id "ENSMUST00000238690.2"; gene_type "protein_coding"; gene_name "Cacna1d"; transcript_type "protein_coding"; transcript_name "Cacna1d-219"; exon_number 7; exon_id "ENSMUSE00001464477.2"; level 2; protein_id "ENSMUSP00000158696.2"; mgi_id "MGI:88293"; tag "mRNA_start_NF"; tag "mRNA_end_NF"; tag "cds_start_NF"; tag "cds_end_NF"; tag "not_organism_supported"; havana_gene "OTTMUSG00000068722.1"; havana_transcript "OTTMUST00000181779.1";
chr14	HAVANA	transcript	29801288	29824215	0	-	.	gene_id "ENSMUSG00000015968.19"; transcript_id "ENSMUST00000238690.2"; gene_type "protein_coding"; gene_name "Cacna1d"; transcript_type "protein_coding"; transcript_name "Cacna1d-219"; level 2; protein_id "ENSMUSP00000158696.2"; mgi_id "MGI:88293"; tag "mRNA_start_NF"; tag "mRNA_end_NF"; tag "cds_start_NF"; tag "cds_end_NF"; tag "not_organism_supported"; havana_gene "OTTMUSG00000068722.1"; havana_transcript "OTTMUST00000181779.1";
chr14	HAVANA	exon	29804368	29804444	0	-	.	gene_id "ENSMUSG00000015968.19"; transcript_id "ENSMUST00000224912.2"; gene_type "protein_coding"; gene_name "Cacna1d"; transcript_type "nonsense_mediated_decay"; transcript_name "Cacna1d-210"; exon_number 5; exon_id "ENSMUSE00001424456.2"; level 2; protein_id "ENSMUSP00000153689.2"; mgi_id "MGI:88293"; tag "mRNA_start_NF"; tag "cds_start_NF"; havana_gene "OTTMUSG00000068722.1"; havana_transcript "OTTMUST00000166660.1";
chr14	HAVANA	UTR	29804368	29804444	0	-	.	gene_id "ENSMUSG00000015968.19"; transcript_id "ENSMUST00000224912.2"; gene_type "protein_coding"; gene_name "Cacna1d"; transcript_type "nonsense_mediated_decay"; transcript_name "Cacna1d-210"; exon_number 5; exon_id "ENSMUSE00001424456.2"; level 2; protein_id "ENSMUSP00000153689.2"; mgi_id "MGI:88293"; tag "mRNA_start_NF"; tag "cds_start_NF"; havana_gene "OTTMUSG00000068722.1"; havana_transcript "OTTMUST00000166660.1";
chr14	HAVANA	exon	29804368	29804496	0	-	.	gene_id "ENSMUSG00000015968.19"; transcript_id "ENSMUST00000112250.6"; gene_type "protein_coding"; gene_name "Cacna1d"; transcript_type "protein_coding"; transcript_name "Cacna1d-202"; exon_number 31; exon_id "ENSMUSE00000122532.4"; level 2; protein_id "ENSMUSP00000107869.4"; transcript_support_level "1"; mgi_id "MGI:88293"; tag "basic"; tag "appris_principal_4"; tag "CCDS"; ccdsid "CCDS36846.1"; havana_gene "OTTMUSG00000068722.1"; havana_transcript "OTTMUST00000166063.1";
chr14	HAVANA	CDS	29804368	29804496	0	-	0	gene_id "ENSMUSG00000015968.19"; transcript_id "ENSMUST00000112250.6"; gene_type "protein_coding"; gene_name "Cacna1d"; transcript_type "protein_coding"; transcript_name "Cacna1d-202"; exon_number 31; exon_id "ENSMUSE00000122532.4"; level 2; protein_id "ENSMUSP00000107869.4"; transcript_support_level "1"; mgi_id "MGI:88293"; tag "basic"; tag "appris_principal_4"; tag "CCDS"; ccdsid "CCDS36846.1"; havana_gene "OTTMUSG00000068722.1"; havana_transcript "OTTMUST00000166063.1";
chr14	HAVANA	exon	29804368	29804496	0	-	.	gene_id "ENSMUSG00000015968.19"; transcript_id "ENSMUST00000112249.10"; gene_type "protein_coding"; gene_name "Cacna1d"; transcript_type "protein_coding"; transcript_name "Cacna1d-201"; exon_number 33; exon_id "ENSMUSE00000122532.4"; level 2; protein_id "ENSMUSP00000107868.4"; transcript_support_level "1"; mgi_id "MGI:88293"; tag "inferred_transcript_model"; tag "not_organism_supported"; tag "basic"; tag "Ensembl_canonical"; tag "GENCODE_Primary"; tag "appris_alternative_2"; havana_gene "OTTMUSG00000068722.1"; havana_transcript "OTTMUST00000181748.1";
chr14	HAVANA	CDS	29804368	29804496	0	-	0	gene_id "ENSMUSG00000015968.19"; transcript_id "ENSMUST00000112249.10"; gene_type "protein_coding"; gene_name "Cacna1d"; transcript_type "protein_coding"; transcript_name "Cacna1d-201"; exon_number 33; exon_id "ENSMUSE00000122532.4"; level 2; protein_id "ENSMUSP00000107868.4"; transcript_support_level "1"; mgi_id "MGI:88293"; tag "inferred_transcript_model"; tag "not_organism_supported"; tag "basic"; tag "Ensembl_canonical"; tag "GENCODE_Primary"; tag "appris_alternative_2"; havana_gene "OTTMUSG00000068722.1"; havana_transcript "OTTMUST00000181748.1";
chr14	HAVANA	exon	29804368	29804496	0	-	.	gene_id "ENSMUSG00000015968.19"; transcript_id "ENSMUST00000224395.2"; gene_type "protein_coding"; gene_name "Cacna1d"; transcript_type "nonsense_mediated_decay"; transcript_name "Cacna1d-208"; exon_number 32; exon_id "ENSMUSE00001423206.2"; level 2; protein_id "ENSMUSP00000152953.2"; mgi_id "MGI:88293"; havana_gene "OTTMUSG00000068722.1"; havana_transcript "OTTMUST00000166655.1";
chr14	HAVANA	UTR	29804368	29804496	0	-	.	gene_id "ENSMUSG00000015968.19"; transcript_id "ENSMUST00000224395.2"; gene_type "protein_coding"; gene_name "Cacna1d"; transcript_type "nonsense_mediated_decay"; transcript_name "Cacna1d-208"; exon_number 32; exon_id "ENSMUSE00001423206.2"; level 2; protein_id "ENSMUSP00000152953.2"; mgi_id "MGI:88293"; havana_gene "OTTMUSG00000068722.1"; havana_transcript "OTTMUST00000166655.1";
chr14	HAVANA	exon	29804368	29804496	0	-	.	gene_id "ENSMUSG00000015968.19"; transcript_id "ENSMUST00000224785.3"; gene_type "protein_coding"; gene_name "Cacna1d"; transcript_type "protein_coding"; transcript_name "Cacna1d-209"; exon_number 32; exon_id "ENSMUSE00000122532.4"; level 2; protein_id "ENSMUSP00000153293.3"; mgi_id "MGI:88293"; tag "not_organism_supported"; tag "basic"; tag "appris_alternative_2"; havana_gene "OTTMUSG00000068722.1"; havana_transcript "OTTMUST00000166654.1";
chr14	HAVANA	CDS	29804368	29804496	0	-	0	gene_id "ENSMUSG00000015968.19"; transcript_id "ENSMUST00000224785.3"; gene_type "protein_coding"; gene_name "Cacna1d"; transcript_type "protein_coding"; transcript_name "Cacna1d-209"; exon_number 32; exon_id "ENSMUSE00000122532.4"; level 2; protein_id "ENSMUSP00000153293.3"; mgi_id "MGI:88293"; tag "not_organism_supported"; tag "basic"; tag "appris_alternative_2"; havana_gene "OTTMUSG00000068722.1"; havana_transcript "OTTMUST00000166654.1";
chr14	HAVANA	exon	29804368	29804496	0	-	.	gene_id "ENSMUSG00000015968.19"; transcript_id "ENSMUST00000238504.2"; gene_type "protein_coding"; gene_name "Cacna1d"; transcript_type "protein_coding"; transcript_name "Cacna1d-214"; exon_number 33; exon_id "ENSMUSE00000122532.4"; level 2; protein_id "ENSMUSP00000158632.2"; mgi_id "MGI:88293"; tag "basic"; tag "appris_alternative_2"; havana_gene "OTTMUSG00000068722.1"; havana_transcript "OTTMUST00000166066.1";
chr14	HAVANA	CDS	29804368	29804496	0	-	0	gene_id "ENSMUSG00000015968.19"; transcript_id "ENSMUST00000238504.2"; gene_type "protein_coding"; gene_name "Cacna1d"; transcript_type "protein_coding"; transcript_name "Cacna1d-214"; exon_number 33; exon_id "ENSMUSE00000122532.4"; level 2; protein_id "ENSMUSP00000158632.2"; mgi_id "MGI:88293"; tag "basic"; tag "appris_alternative_2"; havana_gene "OTTMUSG00000068722.1"; havana_transcript "OTTMUST00000166066.1";
chr14	HAVANA	exon	29804368	29804496	0	-	.	gene_id "ENSMUSG00000015968.19"; transcript_id "ENSMUST00000223803.3"; gene_type "protein_coding"; gene_name "Cacna1d"; transcript_type "protein_coding"; transcript_name "Cacna1d-204"; exon_number 31; exon_id "ENSMUSE00000122532.4"; level 2; protein_id "ENSMUSP00000153586.3"; mgi_id "MGI:88293"; tag "not_organism_supported"; tag "basic"; tag "appris_alternative_2"; havana_gene "OTTMUSG00000068722.1"; havana_transcript "OTTMUST00000166653.1";
chr14	HAVANA	CDS	29804368	29804496	0	-	0	gene_id "ENSMUSG00000015968.19"; transcript_id "ENSMUST00000223803.3"; gene_type "protein_coding"; gene_name "Cacna1d"; transcript_type "protein_coding"; transcript_name "Cacna1d-204"; exon_number 31; exon_id "ENSMUSE00000122532.4"; level 2; protein_id "ENSMUSP00000153586.3"; mgi_id "MGI:88293"; tag "not_organism_supported"; tag "basic"; tag "appris_alternative_2"; havana_gene "OTTMUSG00000068722.1"; havana_transcript "OTTMUST00000166653.1";
chr14	HAVANA	exon	29804368	29804496	0	-	.	gene_id "ENSMUSG00000015968.19"; transcript_id "ENSMUST00000224198.3"; gene_type "protein_coding"; gene_name "Cacna1d"; transcript_type "protein_coding"; transcript_name "Cacna1d-207"; exon_number 31; exon_id "ENSMUSE00000122532.4"; level 2; protein_id "ENSMUSP00000153250.3"; mgi_id "MGI:88293"; tag "basic"; tag "appris_alternative_2"; tag "CCDS"; ccdsid "CCDS36847.1"; havana_gene "OTTMUSG00000068722.1"; havana_transcript "OTTMUST00000166065.1";
chr14	HAVANA	CDS	29804368	29804496	0	-	0	gene_id "ENSMUSG00000015968.19"; transcript_id "ENSMUST00000224198.3"; gene_type "protein_coding"; gene_name "Cacna1d"; transcript_type "protein_coding"; transcript_name "Cacna1d-207"; exon_number 31; exon_id "ENSMUSE00000122532.4"; level 2; protein_id "ENSMUSP00000153250.3"; mgi_id "MGI:88293"; tag "basic"; tag "appris_alternative_2"; tag "CCDS"; ccdsid "CCDS36847.1"; havana_gene "OTTMUSG00000068722.1"; havana_transcript "OTTMUST00000166065.1";
chr14	HAVANA	exon	29804368	29804496	0	-	.	gene_id "ENSMUSG00000015968.19"; transcript_id "ENSMUST00000238675.2"; gene_type "protein_coding"; gene_name "Cacna1d"; transcript_type "protein_coding"; transcript_name "Cacna1d-218"; exon_number 32; exon_id "ENSMUSE00000122532.4"; level 2; protein_id "ENSMUSP00000158846.2"; mgi_id "MGI:88293"; tag "not_organism_supported"; tag "basic"; havana_gene "OTTMUSG00000068722.1"; havana_transcript "OTTMUST00000181776.1";
chr14	HAVANA	CDS	29804368	29804496	0	-	0	gene_id "ENSMUSG00000015968.19"; transcript_id "ENSMUST00000238675.2"; gene_type "protein_coding"; gene_name "Cacna1d"; transcript_type "protein_coding"; transcript_name "Cacna1d-218"; exon_number 32; exon_id "ENSMUSE00000122532.4"; level 2; protein_id "ENSMUSP00000158846.2"; mgi_id "MGI:88293"; tag "not_organism_supported"; tag "basic"; havana_gene "OTTMUSG00000068722.1"; havana_transcript "OTTMUST00000181776.1";
chr14	HAVANA	exon	29804368	29804496	0	-	.	gene_id "ENSMUSG00000015968.19"; transcript_id "ENSMUST00000238568.2"; gene_type "protein_coding"; gene_name "Cacna1d"; transcript_type "protein_coding"; transcript_name "Cacna1d-216"; exon_number 32; exon_id "ENSMUSE00000122532.4"; level 2; protein_id "ENSMUSP00000158773.2"; mgi_id "MGI:88293"; tag "not_organism_supported"; tag "mRNA_start_NF"; tag "cds_start_NF"; havana_gene "OTTMUSG00000068722.1"; havana_transcript "OTTMUST00000181777.1";
chr14	HAVANA	CDS	29804368	29804496	0	-	0	gene_id "ENSMUSG00000015968.19"; transcript_id "ENSMUST00000238568.2"; gene_type "protein_coding"; gene_name "Cacna1d"; transcript_type "protein_coding"; transcript_name "Cacna1d-216"; exon_number 32; exon_id "ENSMUSE00000122532.4"; level 2; protein_id "ENSMUSP00000158773.2"; mgi_id "MGI:88293"; tag "not_organism_supported"; tag "mRNA_start_NF"; tag "cds_start_NF"; havana_gene "OTTMUSG00000068722.1"; havana_transcript "OTTMUST00000181777.1";
chr14	HAVANA	exon	29804368	29804496	0	-	.	gene_id "ENSMUSG00000015968.19"; transcript_id "ENSMUST00000238690.2"; gene_type "protein_coding"; gene_name "Cacna1d"; transcript_type "protein_coding"; transcript_name "Cacna1d-219"; exon_number 6; exon_id "ENSMUSE00000122532.4"; level 2; protein_id "ENSMUSP00000158696.2"; mgi_id "MGI:88293"; tag "mRNA_start_NF"; tag "mRNA_end_NF"; tag "cds_start_NF"; tag "cds_end_NF"; tag "not_organism_supported"; havana_gene "OTTMUSG00000068722.1"; havana_transcript "OTTMUST00000181779.1";
chr14	HAVANA	CDS	29804368	29804496	0	-	0	gene_id "ENSMUSG00000015968.19"; transcript_id "ENSMUST00000238690.2"; gene_type "protein_coding"; gene_name "Cacna1d"; transcript_type "protein_coding"; transcript_name "Cacna1d-219"; exon_number 6; exon_id "ENSMUSE00000122532.4"; level 2; protein_id "ENSMUSP00000158696.2"; mgi_id "MGI:88293"; tag "mRNA_start_NF"; tag "mRNA_end_NF"; tag "cds_start_NF"; tag "cds_end_NF"; tag "not_organism_supported"; havana_gene "OTTMUSG00000068722.1"; havana_transcript "OTTMUST00000181779.1";
chr14	ENSEMBL_gcm37	exon	29804368	29804496	0.567644536714854	-	.	gene_id "ENSMUSG00000015968.19"; transcript_id "ENSMUSG00000015968.19_tx_106"; exon_id "chr14_29804368_29804496_-"; exonnum "23"; txlen "4467";
chr14	ENSEMBL_gcm37	exon	29804368	29804496	0.567644536714854	-	.	gene_id "ENSMUSG00000015968.19"; transcript_id "ENSMUSG00000015968.19_tx_107"; exon_id "chr14_29804368_29804496_-"; exonnum "24"; txlen "4551";
chr14	ENSEMBL_gcm37	exon	29804368	29804496	0.567644536714854	-	.	gene_id "ENSMUSG00000015968.19"; transcript_id "ENSMUSG00000015968.19_tx_108"; exon_id "chr14_29804368_29804496_-"; exonnum "23"; txlen "6775";
chr14	ENSEMBL_gcm37	exon	29804368	29804496	0.567644536714854	-	.	gene_id "ENSMUSG00000015968.19"; transcript_id "ENSMUSG00000015968.19_tx_109"; exon_id "chr14_29804368_29804496_-"; exonnum "24"; txlen "6859";
chr14	ENSEMBL_gcm37	exon	29804368	29804496	0.567644536714854	-	.	gene_id "ENSMUSG00000015968.19"; transcript_id "ENSMUSG00000015968.19_tx_110"; exon_id "chr14_29804368_29804496_-"; exonnum "23"; txlen "6802";
chr14	ENSEMBL_gcm37	exon	29804368	29804496	0.567644536714854	-	.	gene_id "ENSMUSG00000015968.19"; transcript_id "ENSMUSG00000015968.19_tx_111"; exon_id "chr14_29804368_29804496_-"; exonnum "24"; txlen "6886";
chr14	ENSEMBL_gcm37	exon	29804368	29804496	0.473037113929045	-	.	gene_id "ENSMUSG00000015968.19"; transcript_id "ENSMUSG00000015968.19_tx_116"; exon_id "chr14_29804368_29804496_-"; exonnum "24"; txlen "4551";
chr14	ENSEMBL_gcm37	exon	29804368	29804496	0.473037113929045	-	.	gene_id "ENSMUSG00000015968.19"; transcript_id "ENSMUSG00000015968.19_tx_117"; exon_id "chr14_29804368_29804496_-"; exonnum "24"; txlen "6859";
chr14	ENSEMBL_gcm37	exon	29804368	29804496	0.473037113929045	-	.	gene_id "ENSMUSG00000015968.19"; transcript_id "ENSMUSG00000015968.19_tx_118"; exon_id "chr14_29804368_29804496_-"; exonnum "24"; txlen "6886";
chr14	ENSEMBL_gcm37	exon	29804368	29804496	0.347594870497104	-	.	gene_id "ENSMUSG00000015968.19"; transcript_id "ENSMUSG00000015968.19_tx_139"; exon_id "chr14_29804368_29804496_-"; exonnum "30"; txlen "7969";
chr14	ENSEMBL_gcm37	exon	29804368	29804496	0.347594870497104	-	.	gene_id "ENSMUSG00000015968.19"; transcript_id "ENSMUSG00000015968.19_tx_140"; exon_id "chr14_29804368_29804496_-"; exonnum "30"; txlen "7996";
chr14	ENSEMBL_gcm37	exon	29804368	29804496	0.315924008584704	-	.	gene_id "ENSMUSG00000015968.19"; transcript_id "ENSMUSG00000015968.19_tx_146"; exon_id "chr14_29804368_29804496_-"; exonnum "31"; txlen "8053";
chr14	ENSEMBL_gcm37	exon	29804368	29804496	0.312793701759239	-	.	gene_id "ENSMUSG00000015968.19"; transcript_id "ENSMUSG00000015968.19_tx_147"; exon_id "chr14_29804368_29804496_-"; exonnum "31"; txlen "8080";
chr14	ENSEMBL_gcm37	exon	29804368	29804496	0.291452572701329	-	.	gene_id "ENSMUSG00000015968.19"; transcript_id "ENSMUSG00000015968.19_tx_153"; exon_id "chr14_29804368_29804496_-"; exonnum "32"; txlen "8655";
chr14	ENSEMBL_gcm37	exon	29804368	29804496	0.291452572701329	-	.	gene_id "ENSMUSG00000015968.19"; transcript_id "ENSMUSG00000015968.19_tx_154"; exon_id "chr14_29804368_29804496_-"; exonnum "32"; txlen "8655";
chr14	ENSEMBL_gcm37	exon	29804368	29804496	0.291452572701329	-	.	gene_id "ENSMUSG00000015968.19"; transcript_id "ENSMUSG00000015968.19_tx_155"; exon_id "chr14_29804368_29804496_-"; exonnum "32"; txlen "8628";
chr14	ENSEMBL_gcm37	exon	29804368	29804496	0.291452572701329	-	.	gene_id "ENSMUSG00000015968.19"; transcript_id "ENSMUSG00000015968.19_tx_156"; exon_id "chr14_29804368_29804496_-"; exonnum "32"; txlen "8628";
chr14	ENSEMBL_gcm37	exon	29804368	29804496	0.274885005649444	-	.	gene_id "ENSMUSG00000015968.19"; transcript_id "ENSMUSG00000015968.19_tx_161"; exon_id "chr14_29804368_29804496_-"; exonnum "31"; txlen "7903";
chr14	ENSEMBL_gcm37	exon	29804368	29804496	0.260773354522242	-	.	gene_id "ENSMUSG00000015968.19"; transcript_id "ENSMUSG00000015968.19_tx_170"; exon_id "chr14_29804368_29804496_-"; exonnum "33"; txlen "8700";
chr14	ENSEMBL_gcm37	exon	29804368	29804496	0.260773354522242	-	.	gene_id "ENSMUSG00000015968.19"; transcript_id "ENSMUSG00000015968.19_tx_171"; exon_id "chr14_29804368_29804496_-"; exonnum "33"; txlen "8673";
chr14	ENSEMBL_gcm37	exon	29804368	29804496	0.245016463715883	-	.	gene_id "ENSMUSG00000015968.19"; transcript_id "ENSMUSG00000015968.19_tx_174"; exon_id "chr14_29804368_29804496_-"; exonnum "31"; txlen "5745";
chr14	ENSEMBL_gcm37	exon	29804368	29804496	0.216559881221712	-	.	gene_id "ENSMUSG00000015968.19"; transcript_id "ENSMUSG00000015968.19_tx_180"; exon_id "chr14_29804368_29804496_-"; exonnum "30"; txlen "7819";
chr14	ENSEMBL_gcm37	exon	29804368	29804496	0.203530089728832	-	.	gene_id "ENSMUSG00000015968.19"; transcript_id "ENSMUSG00000015968.19_tx_185"; exon_id "chr14_29804368_29804496_-"; exonnum "32"; txlen "8119";
chr14	ENSEMBL_gcm37	exon	29804368	29804496	0.203530089728832	-	.	gene_id "ENSMUSG00000015968.19"; transcript_id "ENSMUSG00000015968.19_tx_186"; exon_id "chr14_29804368_29804496_-"; exonnum "32"; txlen "8146";
chr14	ENSEMBL_gcm37	exon	29804368	29804496	0.199414918164068	-	.	gene_id "ENSMUSG00000015968.19"; transcript_id "ENSMUSG00000015968.19_tx_190"; exon_id "chr14_29804368_29804496_-"; exonnum "33"; txlen "8700";
chr14	ENSEMBL_gcm37	exon	29804368	29804496	0.196861602375638	-	.	gene_id "ENSMUSG00000015968.19"; transcript_id "ENSMUSG00000015968.19_tx_191"; exon_id "chr14_29804368_29804496_-"; exonnum "30"; txlen "5661";
chr14	ENSEMBL_gcm37	exon	29804368	29804496	0.196521880924823	-	.	gene_id "ENSMUSG00000015968.19"; transcript_id "ENSMUSG00000015968.19_tx_192"; exon_id "chr14_29804368_29804496_-"; exonnum "30"; txlen "7996";
chr14	ENSEMBL_gcm37	exon	29804368	29804496	0.187276549852968	-	.	gene_id "ENSMUSG00000015968.19"; transcript_id "ENSMUSG00000015968.19_tx_195"; exon_id "chr14_29804368_29804496_-"; exonnum "30"; txlen "7969";
chr14	ENSEMBL_gcm37	exon	29804368	29804496	0.184075309074524	-	.	gene_id "ENSMUSG00000015968.19"; transcript_id "ENSMUSG00000015968.19_tx_198"; exon_id "chr14_29804368_29804496_-"; exonnum "32"; txlen "8655";
chr14	ENSEMBL_gcm37	exon	29804368	29804496	0.184075309074524	-	.	gene_id "ENSMUSG00000015968.19"; transcript_id "ENSMUSG00000015968.19_tx_199"; exon_id "chr14_29804368_29804496_-"; exonnum "33"; txlen "8700";
chr14	ENSEMBL_gcm37	exon	29804368	29804496	0.176405504529752	-	.	gene_id "ENSMUSG00000015968.19"; transcript_id "ENSMUSG00000015968.19_tx_205"; exon_id "chr14_29804368_29804496_-"; exonnum "33"; txlen "8715";
chr14	ENSEMBL_gcm37	exon	29804368	29804496	0.176405504529752	-	.	gene_id "ENSMUSG00000015968.19"; transcript_id "ENSMUSG00000015968.19_tx_206"; exon_id "chr14_29804368_29804496_-"; exonnum "33"; txlen "8715";
chr14	ENSEMBL_gcm37	exon	29804368	29804496	0.176405504529752	-	.	gene_id "ENSMUSG00000015968.19"; transcript_id "ENSMUSG00000015968.19_tx_207"; exon_id "chr14_29804368_29804496_-"; exonnum "34"; txlen "8760";
chr14	ENSEMBL_gcm37	exon	29804368	29804496	0.130386677261121	-	.	gene_id "ENSMUSG00000015968.19"; transcript_id "ENSMUSG00000015968.19_tx_213"; exon_id "chr14_29804368_29804496_-"; exonnum "35"; txlen "8844";
chr14	ENSEMBL_gcm37	exon	29804368	29804496	0.130386677261121	-	.	gene_id "ENSMUSG00000015968.19"; transcript_id "ENSMUSG00000015968.19_tx_214"; exon_id "chr14_29804368_29804496_-"; exonnum "35"; txlen "8844";
chr14	ENSEMBL_gcm37	exon	29804368	29804496	0.733687194783341	-	.	gene_id "ENSMUSG00000015968.19"; transcript_id "ENSMUSG00000015968.19_tx_81"; exon_id "chr14_29804368_29804496_-"; exonnum "31"; txlen "8053";
chr14	ENSEMBL_gcm37	exon	29804368	29804496	0.711958679776804	-	.	gene_id "ENSMUSG00000015968.19"; transcript_id "ENSMUSG00000015968.19_tx_87"; exon_id "chr14_29804368_29804496_-"; exonnum "31"; txlen "8080";
chr14	HAVANA	exon	29804368	29804715	0	-	.	gene_id "ENSMUSG00000015968.19"; transcript_id "ENSMUST00000225717.2"; gene_type "protein_coding"; gene_name "Cacna1d"; transcript_type "retained_intron"; transcript_name "Cacna1d-212"; exon_number 1; exon_id "ENSMUSE00001428091.2"; level 2; mgi_id "MGI:88293"; havana_gene "OTTMUSG00000068722.1"; havana_transcript "OTTMUST00000166651.1";
chr14	HAVANA	stop_codon	29804442	29804444	0	-	0	gene_id "ENSMUSG00000015968.19"; transcript_id "ENSMUST00000224912.2"; gene_type "protein_coding"; gene_name "Cacna1d"; transcript_type "nonsense_mediated_decay"; transcript_name "Cacna1d-210"; exon_number 5; exon_id "ENSMUSE00001424456.2"; level 2; protein_id "ENSMUSP00000153689.2"; mgi_id "MGI:88293"; tag "mRNA_start_NF"; tag "cds_start_NF"; havana_gene "OTTMUSG00000068722.1"; havana_transcript "OTTMUST00000166660.1";
chr14	HAVANA	exon	29804909	29804953	0	-	.	gene_id "ENSMUSG00000015968.19"; transcript_id "ENSMUST00000112249.10"; gene_type "protein_coding"; gene_name "Cacna1d"; transcript_type "protein_coding"; transcript_name "Cacna1d-201"; exon_number 32; exon_id "ENSMUSE00001425406.2"; level 2; protein_id "ENSMUSP00000107868.4"; transcript_support_level "1"; mgi_id "MGI:88293"; tag "inferred_transcript_model"; tag "not_organism_supported"; tag "basic"; tag "Ensembl_canonical"; tag "GENCODE_Primary"; tag "appris_alternative_2"; havana_gene "OTTMUSG00000068722.1"; havana_transcript "OTTMUST00000181748.1";
chr14	HAVANA	CDS	29804909	29804953	0	-	0	gene_id "ENSMUSG00000015968.19"; transcript_id "ENSMUST00000112249.10"; gene_type "protein_coding"; gene_name "Cacna1d"; transcript_type "protein_coding"; transcript_name "Cacna1d-201"; exon_number 32; exon_id "ENSMUSE00001425406.2"; level 2; protein_id "ENSMUSP00000107868.4"; transcript_support_level "1"; mgi_id "MGI:88293"; tag "inferred_transcript_model"; tag "not_organism_supported"; tag "basic"; tag "Ensembl_canonical"; tag "GENCODE_Primary"; tag "appris_alternative_2"; havana_gene "OTTMUSG00000068722.1"; havana_transcript "OTTMUST00000181748.1";
chr14	HAVANA	exon	29804909	29804953	0	-	.	gene_id "ENSMUSG00000015968.19"; transcript_id "ENSMUST00000224395.2"; gene_type "protein_coding"; gene_name "Cacna1d"; transcript_type "nonsense_mediated_decay"; transcript_name "Cacna1d-208"; exon_number 31; exon_id "ENSMUSE00001423367.2"; level 2; protein_id "ENSMUSP00000152953.2"; mgi_id "MGI:88293"; havana_gene "OTTMUSG00000068722.1"; havana_transcript "OTTMUST00000166655.1";
chr14	HAVANA	UTR	29804909	29804953	0	-	.	gene_id "ENSMUSG00000015968.19"; transcript_id "ENSMUST00000224395.2"; gene_type "protein_coding"; gene_name "Cacna1d"; transcript_type "nonsense_mediated_decay"; transcript_name "Cacna1d-208"; exon_number 31; exon_id "ENSMUSE00001423367.2"; level 2; protein_id "ENSMUSP00000152953.2"; mgi_id "MGI:88293"; havana_gene "OTTMUSG00000068722.1"; havana_transcript "OTTMUST00000166655.1";
chr14	HAVANA	exon	29804909	29804953	0	-	.	gene_id "ENSMUSG00000015968.19"; transcript_id "ENSMUST00000224785.3"; gene_type "protein_coding"; gene_name "Cacna1d"; transcript_type "protein_coding"; transcript_name "Cacna1d-209"; exon_number 31; exon_id "ENSMUSE00001425406.2"; level 2; protein_id "ENSMUSP00000153293.3"; mgi_id "MGI:88293"; tag "not_organism_supported"; tag "basic"; tag "appris_alternative_2"; havana_gene "OTTMUSG00000068722.1"; havana_transcript "OTTMUST00000166654.1";
chr14	HAVANA	CDS	29804909	29804953	0	-	0	gene_id "ENSMUSG00000015968.19"; transcript_id "ENSMUST00000224785.3"; gene_type "protein_coding"; gene_name "Cacna1d"; transcript_type "protein_coding"; transcript_name "Cacna1d-209"; exon_number 31; exon_id "ENSMUSE00001425406.2"; level 2; protein_id "ENSMUSP00000153293.3"; mgi_id "MGI:88293"; tag "not_organism_supported"; tag "basic"; tag "appris_alternative_2"; havana_gene "OTTMUSG00000068722.1"; havana_transcript "OTTMUST00000166654.1";
chr14	HAVANA	exon	29804909	29804953	0	-	.	gene_id "ENSMUSG00000015968.19"; transcript_id "ENSMUST00000238504.2"; gene_type "protein_coding"; gene_name "Cacna1d"; transcript_type "protein_coding"; transcript_name "Cacna1d-214"; exon_number 32; exon_id "ENSMUSE00001425406.2"; level 2; protein_id "ENSMUSP00000158632.2"; mgi_id "MGI:88293"; tag "basic"; tag "appris_alternative_2"; havana_gene "OTTMUSG00000068722.1"; havana_transcript "OTTMUST00000166066.1";
chr14	HAVANA	CDS	29804909	29804953	0	-	0	gene_id "ENSMUSG00000015968.19"; transcript_id "ENSMUST00000238504.2"; gene_type "protein_coding"; gene_name "Cacna1d"; transcript_type "protein_coding"; transcript_name "Cacna1d-214"; exon_number 32; exon_id "ENSMUSE00001425406.2"; level 2; protein_id "ENSMUSP00000158632.2"; mgi_id "MGI:88293"; tag "basic"; tag "appris_alternative_2"; havana_gene "OTTMUSG00000068722.1"; havana_transcript "OTTMUST00000166066.1";
chr14	HAVANA	exon	29804909	29804953	0	-	.	gene_id "ENSMUSG00000015968.19"; transcript_id "ENSMUST00000238675.2"; gene_type "protein_coding"; gene_name "Cacna1d"; transcript_type "protein_coding"; transcript_name "Cacna1d-218"; exon_number 31; exon_id "ENSMUSE00001425406.2"; level 2; protein_id "ENSMUSP00000158846.2"; mgi_id "MGI:88293"; tag "not_organism_supported"; tag "basic"; havana_gene "OTTMUSG00000068722.1"; havana_transcript "OTTMUST00000181776.1";
chr14	HAVANA	CDS	29804909	29804953	0	-	0	gene_id "ENSMUSG00000015968.19"; transcript_id "ENSMUST00000238675.2"; gene_type "protein_coding"; gene_name "Cacna1d"; transcript_type "protein_coding"; transcript_name "Cacna1d-218"; exon_number 31; exon_id "ENSMUSE00001425406.2"; level 2; protein_id "ENSMUSP00000158846.2"; mgi_id "MGI:88293"; tag "not_organism_supported"; tag "basic"; havana_gene "OTTMUSG00000068722.1"; havana_transcript "OTTMUST00000181776.1";
chr14	ENSEMBL_gcm37	exon	29804909	29804953	0.260773354522242	-	.	gene_id "ENSMUSG00000015968.19"; transcript_id "ENSMUSG00000015968.19_tx_170"; exon_id "chr14_29804909_29804953_-"; exonnum "32"; txlen "8700";
chr14	ENSEMBL_gcm37	exon	29804909	29804953	0.260773354522242	-	.	gene_id "ENSMUSG00000015968.19"; transcript_id "ENSMUSG00000015968.19_tx_171"; exon_id "chr14_29804909_29804953_-"; exonnum "32"; txlen "8673";
chr14	ENSEMBL_gcm37	exon	29804909	29804953	0.199414918164068	-	.	gene_id "ENSMUSG00000015968.19"; transcript_id "ENSMUSG00000015968.19_tx_190"; exon_id "chr14_29804909_29804953_-"; exonnum "32"; txlen "8700";
chr14	ENSEMBL_gcm37	exon	29804909	29804953	0.184075309074524	-	.	gene_id "ENSMUSG00000015968.19"; transcript_id "ENSMUSG00000015968.19_tx_199"; exon_id "chr14_29804909_29804953_-"; exonnum "32"; txlen "8700";
chr14	ENSEMBL_gcm37	exon	29804909	29804953	0.176405504529752	-	.	gene_id "ENSMUSG00000015968.19"; transcript_id "ENSMUSG00000015968.19_tx_207"; exon_id "chr14_29804909_29804953_-"; exonnum "33"; txlen "8760";
chr14	ENSEMBL_gcm37	exon	29804909	29804953	0.130386677261121	-	.	gene_id "ENSMUSG00000015968.19"; transcript_id "ENSMUSG00000015968.19_tx_213"; exon_id "chr14_29804909_29804953_-"; exonnum "34"; txlen "8844";
chr14	ENSEMBL_gcm37	exon	29804909	29804953	0.130386677261121	-	.	gene_id "ENSMUSG00000015968.19"; transcript_id "ENSMUSG00000015968.19_tx_214"; exon_id "chr14_29804909_29804953_-"; exonnum "34"; txlen "8844";
chr14	HAVANA	exon	29811253	29811336	0	-	.	gene_id "ENSMUSG00000015968.19"; transcript_id "ENSMUST00000224395.2"; gene_type "protein_coding"; gene_name "Cacna1d"; transcript_type "nonsense_mediated_decay"; transcript_name "Cacna1d-208"; exon_number 30; exon_id "ENSMUSE00001427804.2"; level 2; protein_id "ENSMUSP00000152953.2"; mgi_id "MGI:88293"; havana_gene "OTTMUSG00000068722.1"; havana_transcript "OTTMUST00000166655.1";
chr14	HAVANA	UTR	29811253	29811336	0	-	.	gene_id "ENSMUSG00000015968.19"; transcript_id "ENSMUST00000224395.2"; gene_type "protein_coding"; gene_name "Cacna1d"; transcript_type "nonsense_mediated_decay"; transcript_name "Cacna1d-208"; exon_number 30; exon_id "ENSMUSE00001427804.2"; level 2; protein_id "ENSMUSP00000152953.2"; mgi_id "MGI:88293"; havana_gene "OTTMUSG00000068722.1"; havana_transcript "OTTMUST00000166655.1";
chr14	HAVANA	exon	29811253	29811336	0	-	.	gene_id "ENSMUSG00000015968.19"; transcript_id "ENSMUST00000238568.2"; gene_type "protein_coding"; gene_name "Cacna1d"; transcript_type "protein_coding"; transcript_name "Cacna1d-216"; exon_number 31; exon_id "ENSMUSE00001464759.2"; level 2; protein_id "ENSMUSP00000158773.2"; mgi_id "MGI:88293"; tag "not_organism_supported"; tag "mRNA_start_NF"; tag "cds_start_NF"; havana_gene "OTTMUSG00000068722.1"; havana_transcript "OTTMUST00000181777.1";
chr14	HAVANA	CDS	29811253	29811336	0	-	0	gene_id "ENSMUSG00000015968.19"; transcript_id "ENSMUST00000238568.2"; gene_type "protein_coding"; gene_name "Cacna1d"; transcript_type "protein_coding"; transcript_name "Cacna1d-216"; exon_number 31; exon_id "ENSMUSE00001464759.2"; level 2; protein_id "ENSMUSP00000158773.2"; mgi_id "MGI:88293"; tag "not_organism_supported"; tag "mRNA_start_NF"; tag "cds_start_NF"; havana_gene "OTTMUSG00000068722.1"; havana_transcript "OTTMUST00000181777.1";
chr14	ENSEMBL_gcm37	exon	29811253	29811336	0.567644536714854	-	.	gene_id "ENSMUSG00000015968.19"; transcript_id "ENSMUSG00000015968.19_tx_107"; exon_id "chr14_29811253_29811336_-"; exonnum "23"; txlen "4551";
chr14	ENSEMBL_gcm37	exon	29811253	29811336	0.567644536714854	-	.	gene_id "ENSMUSG00000015968.19"; transcript_id "ENSMUSG00000015968.19_tx_109"; exon_id "chr14_29811253_29811336_-"; exonnum "23"; txlen "6859";
chr14	ENSEMBL_gcm37	exon	29811253	29811336	0.567644536714854	-	.	gene_id "ENSMUSG00000015968.19"; transcript_id "ENSMUSG00000015968.19_tx_111"; exon_id "chr14_29811253_29811336_-"; exonnum "23"; txlen "6886";
chr14	ENSEMBL_gcm37	exon	29811253	29811336	0.291452572701329	-	.	gene_id "ENSMUSG00000015968.19"; transcript_id "ENSMUSG00000015968.19_tx_154"; exon_id "chr14_29811253_29811336_-"; exonnum "31"; txlen "8655";
chr14	ENSEMBL_gcm37	exon	29811253	29811336	0.291452572701329	-	.	gene_id "ENSMUSG00000015968.19"; transcript_id "ENSMUSG00000015968.19_tx_156"; exon_id "chr14_29811253_29811336_-"; exonnum "31"; txlen "8628";
chr14	ENSEMBL_gcm37	exon	29811253	29811336	0.260773354522242	-	.	gene_id "ENSMUSG00000015968.19"; transcript_id "ENSMUSG00000015968.19_tx_170"; exon_id "chr14_29811253_29811336_-"; exonnum "31"; txlen "8700";
chr14	ENSEMBL_gcm37	exon	29811253	29811336	0.260773354522242	-	.	gene_id "ENSMUSG00000015968.19"; transcript_id "ENSMUSG00000015968.19_tx_171"; exon_id "chr14_29811253_29811336_-"; exonnum "31"; txlen "8673";
chr14	ENSEMBL_gcm37	exon	29811253	29811336	0.130386677261121	-	.	gene_id "ENSMUSG00000015968.19"; transcript_id "ENSMUSG00000015968.19_tx_213"; exon_id "chr14_29811253_29811336_-"; exonnum "33"; txlen "8844";
chr14	ENSEMBL_gcm37	exon	29811253	29811336	0.130386677261121	-	.	gene_id "ENSMUSG00000015968.19"; transcript_id "ENSMUSG00000015968.19_tx_214"; exon_id "chr14_29811253_29811336_-"; exonnum "33"; txlen "8844";
chr14	HAVANA	exon	29811779	29811862	0	-	.	gene_id "ENSMUSG00000015968.19"; transcript_id "ENSMUST00000112250.6"; gene_type "protein_coding"; gene_name "Cacna1d"; transcript_type "protein_coding"; transcript_name "Cacna1d-202"; exon_number 30; exon_id "ENSMUSE00000122527.4"; level 2; protein_id "ENSMUSP00000107869.4"; transcript_support_level "1"; mgi_id "MGI:88293"; tag "basic"; tag "appris_principal_4"; tag "CCDS"; ccdsid "CCDS36846.1"; havana_gene "OTTMUSG00000068722.1"; havana_transcript "OTTMUST00000166063.1";
chr14	HAVANA	CDS	29811779	29811862	0	-	0	gene_id "ENSMUSG00000015968.19"; transcript_id "ENSMUST00000112250.6"; gene_type "protein_coding"; gene_name "Cacna1d"; transcript_type "protein_coding"; transcript_name "Cacna1d-202"; exon_number 30; exon_id "ENSMUSE00000122527.4"; level 2; protein_id "ENSMUSP00000107869.4"; transcript_support_level "1"; mgi_id "MGI:88293"; tag "basic"; tag "appris_principal_4"; tag "CCDS"; ccdsid "CCDS36846.1"; havana_gene "OTTMUSG00000068722.1"; havana_transcript "OTTMUST00000166063.1";
chr14	HAVANA	exon	29811779	29811862	0	-	.	gene_id "ENSMUSG00000015968.19"; transcript_id "ENSMUST00000112249.10"; gene_type "protein_coding"; gene_name "Cacna1d"; transcript_type "protein_coding"; transcript_name "Cacna1d-201"; exon_number 31; exon_id "ENSMUSE00000122527.4"; level 2; protein_id "ENSMUSP00000107868.4"; transcript_support_level "1"; mgi_id "MGI:88293"; tag "inferred_transcript_model"; tag "not_organism_supported"; tag "basic"; tag "Ensembl_canonical"; tag "GENCODE_Primary"; tag "appris_alternative_2"; havana_gene "OTTMUSG00000068722.1"; havana_transcript "OTTMUST00000181748.1";
chr14	HAVANA	CDS	29811779	29811862	0	-	0	gene_id "ENSMUSG00000015968.19"; transcript_id "ENSMUST00000112249.10"; gene_type "protein_coding"; gene_name "Cacna1d"; transcript_type "protein_coding"; transcript_name "Cacna1d-201"; exon_number 31; exon_id "ENSMUSE00000122527.4"; level 2; protein_id "ENSMUSP00000107868.4"; transcript_support_level "1"; mgi_id "MGI:88293"; tag "inferred_transcript_model"; tag "not_organism_supported"; tag "basic"; tag "Ensembl_canonical"; tag "GENCODE_Primary"; tag "appris_alternative_2"; havana_gene "OTTMUSG00000068722.1"; havana_transcript "OTTMUST00000181748.1";
chr14	HAVANA	exon	29811779	29811862	0	-	.	gene_id "ENSMUSG00000015968.19"; transcript_id "ENSMUST00000224785.3"; gene_type "protein_coding"; gene_name "Cacna1d"; transcript_type "protein_coding"; transcript_name "Cacna1d-209"; exon_number 30; exon_id "ENSMUSE00000122527.4"; level 2; protein_id "ENSMUSP00000153293.3"; mgi_id "MGI:88293"; tag "not_organism_supported"; tag "basic"; tag "appris_alternative_2"; havana_gene "OTTMUSG00000068722.1"; havana_transcript "OTTMUST00000166654.1";
chr14	HAVANA	CDS	29811779	29811862	0	-	0	gene_id "ENSMUSG00000015968.19"; transcript_id "ENSMUST00000224785.3"; gene_type "protein_coding"; gene_name "Cacna1d"; transcript_type "protein_coding"; transcript_name "Cacna1d-209"; exon_number 30; exon_id "ENSMUSE00000122527.4"; level 2; protein_id "ENSMUSP00000153293.3"; mgi_id "MGI:88293"; tag "not_organism_supported"; tag "basic"; tag "appris_alternative_2"; havana_gene "OTTMUSG00000068722.1"; havana_transcript "OTTMUST00000166654.1";
chr14	HAVANA	exon	29811779	29811862	0	-	.	gene_id "ENSMUSG00000015968.19"; transcript_id "ENSMUST00000238504.2"; gene_type "protein_coding"; gene_name "Cacna1d"; transcript_type "protein_coding"; transcript_name "Cacna1d-214"; exon_number 31; exon_id "ENSMUSE00000122527.4"; level 2; protein_id "ENSMUSP00000158632.2"; mgi_id "MGI:88293"; tag "basic"; tag "appris_alternative_2"; havana_gene "OTTMUSG00000068722.1"; havana_transcript "OTTMUST00000166066.1";
chr14	HAVANA	CDS	29811779	29811862	0	-	0	gene_id "ENSMUSG00000015968.19"; transcript_id "ENSMUST00000238504.2"; gene_type "protein_coding"; gene_name "Cacna1d"; transcript_type "protein_coding"; transcript_name "Cacna1d-214"; exon_number 31; exon_id "ENSMUSE00000122527.4"; level 2; protein_id "ENSMUSP00000158632.2"; mgi_id "MGI:88293"; tag "basic"; tag "appris_alternative_2"; havana_gene "OTTMUSG00000068722.1"; havana_transcript "OTTMUST00000166066.1";
chr14	HAVANA	exon	29811779	29811862	0	-	.	gene_id "ENSMUSG00000015968.19"; transcript_id "ENSMUST00000223803.3"; gene_type "protein_coding"; gene_name "Cacna1d"; transcript_type "protein_coding"; transcript_name "Cacna1d-204"; exon_number 30; exon_id "ENSMUSE00000122527.4"; level 2; protein_id "ENSMUSP00000153586.3"; mgi_id "MGI:88293"; tag "not_organism_supported"; tag "basic"; tag "appris_alternative_2"; havana_gene "OTTMUSG00000068722.1"; havana_transcript "OTTMUST00000166653.1";
chr14	HAVANA	CDS	29811779	29811862	0	-	0	gene_id "ENSMUSG00000015968.19"; transcript_id "ENSMUST00000223803.3"; gene_type "protein_coding"; gene_name "Cacna1d"; transcript_type "protein_coding"; transcript_name "Cacna1d-204"; exon_number 30; exon_id "ENSMUSE00000122527.4"; level 2; protein_id "ENSMUSP00000153586.3"; mgi_id "MGI:88293"; tag "not_organism_supported"; tag "basic"; tag "appris_alternative_2"; havana_gene "OTTMUSG00000068722.1"; havana_transcript "OTTMUST00000166653.1";
chr14	HAVANA	exon	29811779	29811862	0	-	.	gene_id "ENSMUSG00000015968.19"; transcript_id "ENSMUST00000224198.3"; gene_type "protein_coding"; gene_name "Cacna1d"; transcript_type "protein_coding"; transcript_name "Cacna1d-207"; exon_number 30; exon_id "ENSMUSE00000122527.4"; level 2; protein_id "ENSMUSP00000153250.3"; mgi_id "MGI:88293"; tag "basic"; tag "appris_alternative_2"; tag "CCDS"; ccdsid "CCDS36847.1"; havana_gene "OTTMUSG00000068722.1"; havana_transcript "OTTMUST00000166065.1";
chr14	HAVANA	CDS	29811779	29811862	0	-	0	gene_id "ENSMUSG00000015968.19"; transcript_id "ENSMUST00000224198.3"; gene_type "protein_coding"; gene_name "Cacna1d"; transcript_type "protein_coding"; transcript_name "Cacna1d-207"; exon_number 30; exon_id "ENSMUSE00000122527.4"; level 2; protein_id "ENSMUSP00000153250.3"; mgi_id "MGI:88293"; tag "basic"; tag "appris_alternative_2"; tag "CCDS"; ccdsid "CCDS36847.1"; havana_gene "OTTMUSG00000068722.1"; havana_transcript "OTTMUST00000166065.1";
chr14	HAVANA	exon	29811779	29811862	0	-	.	gene_id "ENSMUSG00000015968.19"; transcript_id "ENSMUST00000238675.2"; gene_type "protein_coding"; gene_name "Cacna1d"; transcript_type "protein_coding"; transcript_name "Cacna1d-218"; exon_number 30; exon_id "ENSMUSE00000122527.4"; level 2; protein_id "ENSMUSP00000158846.2"; mgi_id "MGI:88293"; tag "not_organism_supported"; tag "basic"; havana_gene "OTTMUSG00000068722.1"; havana_transcript "OTTMUST00000181776.1";
chr14	HAVANA	CDS	29811779	29811862	0	-	0	gene_id "ENSMUSG00000015968.19"; transcript_id "ENSMUST00000238675.2"; gene_type "protein_coding"; gene_name "Cacna1d"; transcript_type "protein_coding"; transcript_name "Cacna1d-218"; exon_number 30; exon_id "ENSMUSE00000122527.4"; level 2; protein_id "ENSMUSP00000158846.2"; mgi_id "MGI:88293"; tag "not_organism_supported"; tag "basic"; havana_gene "OTTMUSG00000068722.1"; havana_transcript "OTTMUST00000181776.1";
chr14	ENSEMBL_gcm37	exon	29811779	29811862	0.473037113929045	-	.	gene_id "ENSMUSG00000015968.19"; transcript_id "ENSMUSG00000015968.19_tx_116"; exon_id "chr14_29811779_29811862_-"; exonnum "23"; txlen "4551";
chr14	ENSEMBL_gcm37	exon	29811779	29811862	0.473037113929045	-	.	gene_id "ENSMUSG00000015968.19"; transcript_id "ENSMUSG00000015968.19_tx_117"; exon_id "chr14_29811779_29811862_-"; exonnum "23"; txlen "6859";
chr14	ENSEMBL_gcm37	exon	29811779	29811862	0.473037113929045	-	.	gene_id "ENSMUSG00000015968.19"; transcript_id "ENSMUSG00000015968.19_tx_118"; exon_id "chr14_29811779_29811862_-"; exonnum "23"; txlen "6886";
chr14	ENSEMBL_gcm37	exon	29811779	29811862	0.315924008584704	-	.	gene_id "ENSMUSG00000015968.19"; transcript_id "ENSMUSG00000015968.19_tx_146"; exon_id "chr14_29811779_29811862_-"; exonnum "30"; txlen "8053";
chr14	ENSEMBL_gcm37	exon	29811779	29811862	0.312793701759239	-	.	gene_id "ENSMUSG00000015968.19"; transcript_id "ENSMUSG00000015968.19_tx_147"; exon_id "chr14_29811779_29811862_-"; exonnum "30"; txlen "8080";
chr14	ENSEMBL_gcm37	exon	29811779	29811862	0.291452572701329	-	.	gene_id "ENSMUSG00000015968.19"; transcript_id "ENSMUSG00000015968.19_tx_153"; exon_id "chr14_29811779_29811862_-"; exonnum "31"; txlen "8655";
chr14	ENSEMBL_gcm37	exon	29811779	29811862	0.291452572701329	-	.	gene_id "ENSMUSG00000015968.19"; transcript_id "ENSMUSG00000015968.19_tx_155"; exon_id "chr14_29811779_29811862_-"; exonnum "31"; txlen "8628";
chr14	ENSEMBL_gcm37	exon	29811779	29811862	0.274885005649444	-	.	gene_id "ENSMUSG00000015968.19"; transcript_id "ENSMUSG00000015968.19_tx_161"; exon_id "chr14_29811779_29811862_-"; exonnum "30"; txlen "7903";
chr14	ENSEMBL_gcm37	exon	29811779	29811862	0.245016463715883	-	.	gene_id "ENSMUSG00000015968.19"; transcript_id "ENSMUSG00000015968.19_tx_174"; exon_id "chr14_29811779_29811862_-"; exonnum "30"; txlen "5745";
chr14	ENSEMBL_gcm37	exon	29811779	29811862	0.203530089728832	-	.	gene_id "ENSMUSG00000015968.19"; transcript_id "ENSMUSG00000015968.19_tx_185"; exon_id "chr14_29811779_29811862_-"; exonnum "31"; txlen "8119";
chr14	ENSEMBL_gcm37	exon	29811779	29811862	0.203530089728832	-	.	gene_id "ENSMUSG00000015968.19"; transcript_id "ENSMUSG00000015968.19_tx_186"; exon_id "chr14_29811779_29811862_-"; exonnum "31"; txlen "8146";
chr14	ENSEMBL_gcm37	exon	29811779	29811862	0.199414918164068	-	.	gene_id "ENSMUSG00000015968.19"; transcript_id "ENSMUSG00000015968.19_tx_190"; exon_id "chr14_29811779_29811862_-"; exonnum "31"; txlen "8700";
chr14	ENSEMBL_gcm37	exon	29811779	29811862	0.184075309074524	-	.	gene_id "ENSMUSG00000015968.19"; transcript_id "ENSMUSG00000015968.19_tx_198"; exon_id "chr14_29811779_29811862_-"; exonnum "31"; txlen "8655";
chr14	ENSEMBL_gcm37	exon	29811779	29811862	0.184075309074524	-	.	gene_id "ENSMUSG00000015968.19"; transcript_id "ENSMUSG00000015968.19_tx_199"; exon_id "chr14_29811779_29811862_-"; exonnum "31"; txlen "8700";
chr14	ENSEMBL_gcm37	exon	29811779	29811862	0.176405504529752	-	.	gene_id "ENSMUSG00000015968.19"; transcript_id "ENSMUSG00000015968.19_tx_205"; exon_id "chr14_29811779_29811862_-"; exonnum "32"; txlen "8715";
chr14	ENSEMBL_gcm37	exon	29811779	29811862	0.176405504529752	-	.	gene_id "ENSMUSG00000015968.19"; transcript_id "ENSMUSG00000015968.19_tx_206"; exon_id "chr14_29811779_29811862_-"; exonnum "32"; txlen "8715";
chr14	ENSEMBL_gcm37	exon	29811779	29811862	0.176405504529752	-	.	gene_id "ENSMUSG00000015968.19"; transcript_id "ENSMUSG00000015968.19_tx_207"; exon_id "chr14_29811779_29811862_-"; exonnum "32"; txlen "8760";
chr14	ENSEMBL_gcm37	exon	29811779	29811862	0.130386677261121	-	.	gene_id "ENSMUSG00000015968.19"; transcript_id "ENSMUSG00000015968.19_tx_213"; exon_id "chr14_29811779_29811862_-"; exonnum "32"; txlen "8844";
chr14	ENSEMBL_gcm37	exon	29811779	29811862	0.130386677261121	-	.	gene_id "ENSMUSG00000015968.19"; transcript_id "ENSMUSG00000015968.19_tx_214"; exon_id "chr14_29811779_29811862_-"; exonnum "32"; txlen "8844";
chr14	ENSEMBL_gcm37	exon	29811779	29811862	0.733687194783341	-	.	gene_id "ENSMUSG00000015968.19"; transcript_id "ENSMUSG00000015968.19_tx_81"; exon_id "chr14_29811779_29811862_-"; exonnum "30"; txlen "8053";
chr14	ENSEMBL_gcm37	exon	29811779	29811862	0.711958679776804	-	.	gene_id "ENSMUSG00000015968.19"; transcript_id "ENSMUSG00000015968.19_tx_87"; exon_id "chr14_29811779_29811862_-"; exonnum "30"; txlen "8080";
chr14	HAVANA	exon	29817275	29817385	0	-	.	gene_id "ENSMUSG00000015968.19"; transcript_id "ENSMUST00000112250.6"; gene_type "protein_coding"; gene_name "Cacna1d"; transcript_type "protein_coding"; transcript_name "Cacna1d-202"; exon_number 29; exon_id "ENSMUSE00000619060.2"; level 2; protein_id "ENSMUSP00000107869.4"; transcript_support_level "1"; mgi_id "MGI:88293"; tag "basic"; tag "appris_principal_4"; tag "CCDS"; ccdsid "CCDS36846.1"; havana_gene "OTTMUSG00000068722.1"; havana_transcript "OTTMUST00000166063.1";
chr14	HAVANA	CDS	29817275	29817385	0	-	0	gene_id "ENSMUSG00000015968.19"; transcript_id "ENSMUST00000112250.6"; gene_type "protein_coding"; gene_name "Cacna1d"; transcript_type "protein_coding"; transcript_name "Cacna1d-202"; exon_number 29; exon_id "ENSMUSE00000619060.2"; level 2; protein_id "ENSMUSP00000107869.4"; transcript_support_level "1"; mgi_id "MGI:88293"; tag "basic"; tag "appris_principal_4"; tag "CCDS"; ccdsid "CCDS36846.1"; havana_gene "OTTMUSG00000068722.1"; havana_transcript "OTTMUST00000166063.1";
chr14	HAVANA	exon	29817275	29817385	0	-	.	gene_id "ENSMUSG00000015968.19"; transcript_id "ENSMUST00000112249.10"; gene_type "protein_coding"; gene_name "Cacna1d"; transcript_type "protein_coding"; transcript_name "Cacna1d-201"; exon_number 30; exon_id "ENSMUSE00000619060.2"; level 2; protein_id "ENSMUSP00000107868.4"; transcript_support_level "1"; mgi_id "MGI:88293"; tag "inferred_transcript_model"; tag "not_organism_supported"; tag "basic"; tag "Ensembl_canonical"; tag "GENCODE_Primary"; tag "appris_alternative_2"; havana_gene "OTTMUSG00000068722.1"; havana_transcript "OTTMUST00000181748.1";
chr14	HAVANA	CDS	29817275	29817385	0	-	0	gene_id "ENSMUSG00000015968.19"; transcript_id "ENSMUST00000112249.10"; gene_type "protein_coding"; gene_name "Cacna1d"; transcript_type "protein_coding"; transcript_name "Cacna1d-201"; exon_number 30; exon_id "ENSMUSE00000619060.2"; level 2; protein_id "ENSMUSP00000107868.4"; transcript_support_level "1"; mgi_id "MGI:88293"; tag "inferred_transcript_model"; tag "not_organism_supported"; tag "basic"; tag "Ensembl_canonical"; tag "GENCODE_Primary"; tag "appris_alternative_2"; havana_gene "OTTMUSG00000068722.1"; havana_transcript "OTTMUST00000181748.1";
chr14	HAVANA	exon	29817275	29817385	0	-	.	gene_id "ENSMUSG00000015968.19"; transcript_id "ENSMUST00000224395.2"; gene_type "protein_coding"; gene_name "Cacna1d"; transcript_type "nonsense_mediated_decay"; transcript_name "Cacna1d-208"; exon_number 29; exon_id "ENSMUSE00001422501.2"; level 2; protein_id "ENSMUSP00000152953.2"; mgi_id "MGI:88293"; havana_gene "OTTMUSG00000068722.1"; havana_transcript "OTTMUST00000166655.1";
chr14	HAVANA	UTR	29817275	29817385	0	-	.	gene_id "ENSMUSG00000015968.19"; transcript_id "ENSMUST00000224395.2"; gene_type "protein_coding"; gene_name "Cacna1d"; transcript_type "nonsense_mediated_decay"; transcript_name "Cacna1d-208"; exon_number 29; exon_id "ENSMUSE00001422501.2"; level 2; protein_id "ENSMUSP00000152953.2"; mgi_id "MGI:88293"; havana_gene "OTTMUSG00000068722.1"; havana_transcript "OTTMUST00000166655.1";
chr14	HAVANA	exon	29817275	29817385	0	-	.	gene_id "ENSMUSG00000015968.19"; transcript_id "ENSMUST00000224785.3"; gene_type "protein_coding"; gene_name "Cacna1d"; transcript_type "protein_coding"; transcript_name "Cacna1d-209"; exon_number 29; exon_id "ENSMUSE00000619060.2"; level 2; protein_id "ENSMUSP00000153293.3"; mgi_id "MGI:88293"; tag "not_organism_supported"; tag "basic"; tag "appris_alternative_2"; havana_gene "OTTMUSG00000068722.1"; havana_transcript "OTTMUST00000166654.1";
chr14	HAVANA	CDS	29817275	29817385	0	-	0	gene_id "ENSMUSG00000015968.19"; transcript_id "ENSMUST00000224785.3"; gene_type "protein_coding"; gene_name "Cacna1d"; transcript_type "protein_coding"; transcript_name "Cacna1d-209"; exon_number 29; exon_id "ENSMUSE00000619060.2"; level 2; protein_id "ENSMUSP00000153293.3"; mgi_id "MGI:88293"; tag "not_organism_supported"; tag "basic"; tag "appris_alternative_2"; havana_gene "OTTMUSG00000068722.1"; havana_transcript "OTTMUST00000166654.1";
chr14	HAVANA	exon	29817275	29817385	0	-	.	gene_id "ENSMUSG00000015968.19"; transcript_id "ENSMUST00000238504.2"; gene_type "protein_coding"; gene_name "Cacna1d"; transcript_type "protein_coding"; transcript_name "Cacna1d-214"; exon_number 30; exon_id "ENSMUSE00000619060.2"; level 2; protein_id "ENSMUSP00000158632.2"; mgi_id "MGI:88293"; tag "basic"; tag "appris_alternative_2"; havana_gene "OTTMUSG00000068722.1"; havana_transcript "OTTMUST00000166066.1";
chr14	HAVANA	CDS	29817275	29817385	0	-	0	gene_id "ENSMUSG00000015968.19"; transcript_id "ENSMUST00000238504.2"; gene_type "protein_coding"; gene_name "Cacna1d"; transcript_type "protein_coding"; transcript_name "Cacna1d-214"; exon_number 30; exon_id "ENSMUSE00000619060.2"; level 2; protein_id "ENSMUSP00000158632.2"; mgi_id "MGI:88293"; tag "basic"; tag "appris_alternative_2"; havana_gene "OTTMUSG00000068722.1"; havana_transcript "OTTMUST00000166066.1";
chr14	HAVANA	exon	29817275	29817385	0	-	.	gene_id "ENSMUSG00000015968.19"; transcript_id "ENSMUST00000223803.3"; gene_type "protein_coding"; gene_name "Cacna1d"; transcript_type "protein_coding"; transcript_name "Cacna1d-204"; exon_number 29; exon_id "ENSMUSE00000619060.2"; level 2; protein_id "ENSMUSP00000153586.3"; mgi_id "MGI:88293"; tag "not_organism_supported"; tag "basic"; tag "appris_alternative_2"; havana_gene "OTTMUSG00000068722.1"; havana_transcript "OTTMUST00000166653.1";
chr14	HAVANA	CDS	29817275	29817385	0	-	0	gene_id "ENSMUSG00000015968.19"; transcript_id "ENSMUST00000223803.3"; gene_type "protein_coding"; gene_name "Cacna1d"; transcript_type "protein_coding"; transcript_name "Cacna1d-204"; exon_number 29; exon_id "ENSMUSE00000619060.2"; level 2; protein_id "ENSMUSP00000153586.3"; mgi_id "MGI:88293"; tag "not_organism_supported"; tag "basic"; tag "appris_alternative_2"; havana_gene "OTTMUSG00000068722.1"; havana_transcript "OTTMUST00000166653.1";
chr14	HAVANA	exon	29817275	29817385	0	-	.	gene_id "ENSMUSG00000015968.19"; transcript_id "ENSMUST00000224198.3"; gene_type "protein_coding"; gene_name "Cacna1d"; transcript_type "protein_coding"; transcript_name "Cacna1d-207"; exon_number 29; exon_id "ENSMUSE00000619060.2"; level 2; protein_id "ENSMUSP00000153250.3"; mgi_id "MGI:88293"; tag "basic"; tag "appris_alternative_2"; tag "CCDS"; ccdsid "CCDS36847.1"; havana_gene "OTTMUSG00000068722.1"; havana_transcript "OTTMUST00000166065.1";
chr14	HAVANA	CDS	29817275	29817385	0	-	0	gene_id "ENSMUSG00000015968.19"; transcript_id "ENSMUST00000224198.3"; gene_type "protein_coding"; gene_name "Cacna1d"; transcript_type "protein_coding"; transcript_name "Cacna1d-207"; exon_number 29; exon_id "ENSMUSE00000619060.2"; level 2; protein_id "ENSMUSP00000153250.3"; mgi_id "MGI:88293"; tag "basic"; tag "appris_alternative_2"; tag "CCDS"; ccdsid "CCDS36847.1"; havana_gene "OTTMUSG00000068722.1"; havana_transcript "OTTMUST00000166065.1";
chr14	HAVANA	exon	29817275	29817385	0	-	.	gene_id "ENSMUSG00000015968.19"; transcript_id "ENSMUST00000238675.2"; gene_type "protein_coding"; gene_name "Cacna1d"; transcript_type "protein_coding"; transcript_name "Cacna1d-218"; exon_number 29; exon_id "ENSMUSE00000619060.2"; level 2; protein_id "ENSMUSP00000158846.2"; mgi_id "MGI:88293"; tag "not_organism_supported"; tag "basic"; havana_gene "OTTMUSG00000068722.1"; havana_transcript "OTTMUST00000181776.1";
chr14	HAVANA	CDS	29817275	29817385	0	-	0	gene_id "ENSMUSG00000015968.19"; transcript_id "ENSMUST00000238675.2"; gene_type "protein_coding"; gene_name "Cacna1d"; transcript_type "protein_coding"; transcript_name "Cacna1d-218"; exon_number 29; exon_id "ENSMUSE00000619060.2"; level 2; protein_id "ENSMUSP00000158846.2"; mgi_id "MGI:88293"; tag "not_organism_supported"; tag "basic"; havana_gene "OTTMUSG00000068722.1"; havana_transcript "OTTMUST00000181776.1";
chr14	HAVANA	exon	29817275	29817385	0	-	.	gene_id "ENSMUSG00000015968.19"; transcript_id "ENSMUST00000238568.2"; gene_type "protein_coding"; gene_name "Cacna1d"; transcript_type "protein_coding"; transcript_name "Cacna1d-216"; exon_number 30; exon_id "ENSMUSE00000619060.2"; level 2; protein_id "ENSMUSP00000158773.2"; mgi_id "MGI:88293"; tag "not_organism_supported"; tag "mRNA_start_NF"; tag "cds_start_NF"; havana_gene "OTTMUSG00000068722.1"; havana_transcript "OTTMUST00000181777.1";
chr14	HAVANA	CDS	29817275	29817385	0	-	0	gene_id "ENSMUSG00000015968.19"; transcript_id "ENSMUST00000238568.2"; gene_type "protein_coding"; gene_name "Cacna1d"; transcript_type "protein_coding"; transcript_name "Cacna1d-216"; exon_number 30; exon_id "ENSMUSE00000619060.2"; level 2; protein_id "ENSMUSP00000158773.2"; mgi_id "MGI:88293"; tag "not_organism_supported"; tag "mRNA_start_NF"; tag "cds_start_NF"; havana_gene "OTTMUSG00000068722.1"; havana_transcript "OTTMUST00000181777.1";
chr14	HAVANA	exon	29817275	29817385	0	-	.	gene_id "ENSMUSG00000015968.19"; transcript_id "ENSMUST00000238571.2"; gene_type "protein_coding"; gene_name "Cacna1d"; transcript_type "protein_coding"; transcript_name "Cacna1d-217"; exon_number 3; exon_id "ENSMUSE00000619060.2"; level 2; protein_id "ENSMUSP00000158698.2"; mgi_id "MGI:88293"; tag "not_organism_supported"; tag "mRNA_start_NF"; tag "mRNA_end_NF"; tag "cds_start_NF"; tag "cds_end_NF"; havana_gene "OTTMUSG00000068722.1"; havana_transcript "OTTMUST00000181778.1";
chr14	HAVANA	CDS	29817275	29817385	0	-	0	gene_id "ENSMUSG00000015968.19"; transcript_id "ENSMUST00000238571.2"; gene_type "protein_coding"; gene_name "Cacna1d"; transcript_type "protein_coding"; transcript_name "Cacna1d-217"; exon_number 3; exon_id "ENSMUSE00000619060.2"; level 2; protein_id "ENSMUSP00000158698.2"; mgi_id "MGI:88293"; tag "not_organism_supported"; tag "mRNA_start_NF"; tag "mRNA_end_NF"; tag "cds_start_NF"; tag "cds_end_NF"; havana_gene "OTTMUSG00000068722.1"; havana_transcript "OTTMUST00000181778.1";
chr14	HAVANA	exon	29817275	29817385	0	-	.	gene_id "ENSMUSG00000015968.19"; transcript_id "ENSMUST00000224912.2"; gene_type "protein_coding"; gene_name "Cacna1d"; transcript_type "nonsense_mediated_decay"; transcript_name "Cacna1d-210"; exon_number 4; exon_id "ENSMUSE00000619060.2"; level 2; protein_id "ENSMUSP00000153689.2"; mgi_id "MGI:88293"; tag "mRNA_start_NF"; tag "cds_start_NF"; havana_gene "OTTMUSG00000068722.1"; havana_transcript "OTTMUST00000166660.1";
chr14	HAVANA	CDS	29817275	29817385	0	-	0	gene_id "ENSMUSG00000015968.19"; transcript_id "ENSMUST00000224912.2"; gene_type "protein_coding"; gene_name "Cacna1d"; transcript_type "nonsense_mediated_decay"; transcript_name "Cacna1d-210"; exon_number 4; exon_id "ENSMUSE00000619060.2"; level 2; protein_id "ENSMUSP00000153689.2"; mgi_id "MGI:88293"; tag "mRNA_start_NF"; tag "cds_start_NF"; havana_gene "OTTMUSG00000068722.1"; havana_transcript "OTTMUST00000166660.1";
chr14	HAVANA	exon	29817275	29817385	0	-	.	gene_id "ENSMUSG00000015968.19"; transcript_id "ENSMUST00000238690.2"; gene_type "protein_coding"; gene_name "Cacna1d"; transcript_type "protein_coding"; transcript_name "Cacna1d-219"; exon_number 5; exon_id "ENSMUSE00000619060.2"; level 2; protein_id "ENSMUSP00000158696.2"; mgi_id "MGI:88293"; tag "mRNA_start_NF"; tag "mRNA_end_NF"; tag "cds_start_NF"; tag "cds_end_NF"; tag "not_organism_supported"; havana_gene "OTTMUSG00000068722.1"; havana_transcript "OTTMUST00000181779.1";
chr14	HAVANA	CDS	29817275	29817385	0	-	0	gene_id "ENSMUSG00000015968.19"; transcript_id "ENSMUST00000238690.2"; gene_type "protein_coding"; gene_name "Cacna1d"; transcript_type "protein_coding"; transcript_name "Cacna1d-219"; exon_number 5; exon_id "ENSMUSE00000619060.2"; level 2; protein_id "ENSMUSP00000158696.2"; mgi_id "MGI:88293"; tag "mRNA_start_NF"; tag "mRNA_end_NF"; tag "cds_start_NF"; tag "cds_end_NF"; tag "not_organism_supported"; havana_gene "OTTMUSG00000068722.1"; havana_transcript "OTTMUST00000181779.1";
chr14	ENSEMBL_gcm37	exon	29817275	29817385	0.567644536714854	-	.	gene_id "ENSMUSG00000015968.19"; transcript_id "ENSMUSG00000015968.19_tx_106"; exon_id "chr14_29817275_29817385_-"; exonnum "22"; txlen "4467";
chr14	ENSEMBL_gcm37	exon	29817275	29817385	0.567644536714854	-	.	gene_id "ENSMUSG00000015968.19"; transcript_id "ENSMUSG00000015968.19_tx_107"; exon_id "chr14_29817275_29817385_-"; exonnum "22"; txlen "4551";
chr14	ENSEMBL_gcm37	exon	29817275	29817385	0.567644536714854	-	.	gene_id "ENSMUSG00000015968.19"; transcript_id "ENSMUSG00000015968.19_tx_108"; exon_id "chr14_29817275_29817385_-"; exonnum "22"; txlen "6775";
chr14	ENSEMBL_gcm37	exon	29817275	29817385	0.567644536714854	-	.	gene_id "ENSMUSG00000015968.19"; transcript_id "ENSMUSG00000015968.19_tx_109"; exon_id "chr14_29817275_29817385_-"; exonnum "22"; txlen "6859";
chr14	ENSEMBL_gcm37	exon	29817275	29817385	0.567644536714854	-	.	gene_id "ENSMUSG00000015968.19"; transcript_id "ENSMUSG00000015968.19_tx_110"; exon_id "chr14_29817275_29817385_-"; exonnum "22"; txlen "6802";
chr14	ENSEMBL_gcm37	exon	29817275	29817385	0.567644536714854	-	.	gene_id "ENSMUSG00000015968.19"; transcript_id "ENSMUSG00000015968.19_tx_111"; exon_id "chr14_29817275_29817385_-"; exonnum "22"; txlen "6886";
chr14	ENSEMBL_gcm37	exon	29817275	29817385	0.473037113929045	-	.	gene_id "ENSMUSG00000015968.19"; transcript_id "ENSMUSG00000015968.19_tx_116"; exon_id "chr14_29817275_29817385_-"; exonnum "22"; txlen "4551";
chr14	ENSEMBL_gcm37	exon	29817275	29817385	0.473037113929045	-	.	gene_id "ENSMUSG00000015968.19"; transcript_id "ENSMUSG00000015968.19_tx_117"; exon_id "chr14_29817275_29817385_-"; exonnum "22"; txlen "6859";
chr14	ENSEMBL_gcm37	exon	29817275	29817385	0.473037113929045	-	.	gene_id "ENSMUSG00000015968.19"; transcript_id "ENSMUSG00000015968.19_tx_118"; exon_id "chr14_29817275_29817385_-"; exonnum "22"; txlen "6886";
chr14	ENSEMBL_gcm37	exon	29817275	29817385	0.347594870497104	-	.	gene_id "ENSMUSG00000015968.19"; transcript_id "ENSMUSG00000015968.19_tx_139"; exon_id "chr14_29817275_29817385_-"; exonnum "29"; txlen "7969";
chr14	ENSEMBL_gcm37	exon	29817275	29817385	0.347594870497104	-	.	gene_id "ENSMUSG00000015968.19"; transcript_id "ENSMUSG00000015968.19_tx_140"; exon_id "chr14_29817275_29817385_-"; exonnum "29"; txlen "7996";
chr14	ENSEMBL_gcm37	exon	29817275	29817385	0.315924008584704	-	.	gene_id "ENSMUSG00000015968.19"; transcript_id "ENSMUSG00000015968.19_tx_146"; exon_id "chr14_29817275_29817385_-"; exonnum "29"; txlen "8053";
chr14	ENSEMBL_gcm37	exon	29817275	29817385	0.312793701759239	-	.	gene_id "ENSMUSG00000015968.19"; transcript_id "ENSMUSG00000015968.19_tx_147"; exon_id "chr14_29817275_29817385_-"; exonnum "29"; txlen "8080";
chr14	ENSEMBL_gcm37	exon	29817275	29817385	0.291452572701329	-	.	gene_id "ENSMUSG00000015968.19"; transcript_id "ENSMUSG00000015968.19_tx_153"; exon_id "chr14_29817275_29817385_-"; exonnum "30"; txlen "8655";
chr14	ENSEMBL_gcm37	exon	29817275	29817385	0.291452572701329	-	.	gene_id "ENSMUSG00000015968.19"; transcript_id "ENSMUSG00000015968.19_tx_154"; exon_id "chr14_29817275_29817385_-"; exonnum "30"; txlen "8655";
chr14	ENSEMBL_gcm37	exon	29817275	29817385	0.291452572701329	-	.	gene_id "ENSMUSG00000015968.19"; transcript_id "ENSMUSG00000015968.19_tx_155"; exon_id "chr14_29817275_29817385_-"; exonnum "30"; txlen "8628";
chr14	ENSEMBL_gcm37	exon	29817275	29817385	0.291452572701329	-	.	gene_id "ENSMUSG00000015968.19"; transcript_id "ENSMUSG00000015968.19_tx_156"; exon_id "chr14_29817275_29817385_-"; exonnum "30"; txlen "8628";
chr14	ENSEMBL_gcm37	exon	29817275	29817385	0.274885005649444	-	.	gene_id "ENSMUSG00000015968.19"; transcript_id "ENSMUSG00000015968.19_tx_161"; exon_id "chr14_29817275_29817385_-"; exonnum "29"; txlen "7903";
chr14	ENSEMBL_gcm37	exon	29817275	29817385	0.260773354522242	-	.	gene_id "ENSMUSG00000015968.19"; transcript_id "ENSMUSG00000015968.19_tx_170"; exon_id "chr14_29817275_29817385_-"; exonnum "30"; txlen "8700";
chr14	ENSEMBL_gcm37	exon	29817275	29817385	0.260773354522242	-	.	gene_id "ENSMUSG00000015968.19"; transcript_id "ENSMUSG00000015968.19_tx_171"; exon_id "chr14_29817275_29817385_-"; exonnum "30"; txlen "8673";
chr14	ENSEMBL_gcm37	exon	29817275	29817385	0.245016463715883	-	.	gene_id "ENSMUSG00000015968.19"; transcript_id "ENSMUSG00000015968.19_tx_174"; exon_id "chr14_29817275_29817385_-"; exonnum "29"; txlen "5745";
chr14	ENSEMBL_gcm37	exon	29817275	29817385	0.216559881221712	-	.	gene_id "ENSMUSG00000015968.19"; transcript_id "ENSMUSG00000015968.19_tx_180"; exon_id "chr14_29817275_29817385_-"; exonnum "29"; txlen "7819";
chr14	ENSEMBL_gcm37	exon	29817275	29817385	0.203530089728832	-	.	gene_id "ENSMUSG00000015968.19"; transcript_id "ENSMUSG00000015968.19_tx_185"; exon_id "chr14_29817275_29817385_-"; exonnum "30"; txlen "8119";
chr14	ENSEMBL_gcm37	exon	29817275	29817385	0.203530089728832	-	.	gene_id "ENSMUSG00000015968.19"; transcript_id "ENSMUSG00000015968.19_tx_186"; exon_id "chr14_29817275_29817385_-"; exonnum "30"; txlen "8146";
chr14	ENSEMBL_gcm37	exon	29817275	29817385	0.199414918164068	-	.	gene_id "ENSMUSG00000015968.19"; transcript_id "ENSMUSG00000015968.19_tx_190"; exon_id "chr14_29817275_29817385_-"; exonnum "30"; txlen "8700";
chr14	ENSEMBL_gcm37	exon	29817275	29817385	0.196861602375638	-	.	gene_id "ENSMUSG00000015968.19"; transcript_id "ENSMUSG00000015968.19_tx_191"; exon_id "chr14_29817275_29817385_-"; exonnum "29"; txlen "5661";
chr14	ENSEMBL_gcm37	exon	29817275	29817385	0.196521880924823	-	.	gene_id "ENSMUSG00000015968.19"; transcript_id "ENSMUSG00000015968.19_tx_192"; exon_id "chr14_29817275_29817385_-"; exonnum "29"; txlen "7996";
chr14	ENSEMBL_gcm37	exon	29817275	29817385	0.187276549852968	-	.	gene_id "ENSMUSG00000015968.19"; transcript_id "ENSMUSG00000015968.19_tx_195"; exon_id "chr14_29817275_29817385_-"; exonnum "29"; txlen "7969";
chr14	ENSEMBL_gcm37	exon	29817275	29817385	0.184075309074524	-	.	gene_id "ENSMUSG00000015968.19"; transcript_id "ENSMUSG00000015968.19_tx_198"; exon_id "chr14_29817275_29817385_-"; exonnum "30"; txlen "8655";
chr14	ENSEMBL_gcm37	exon	29817275	29817385	0.184075309074524	-	.	gene_id "ENSMUSG00000015968.19"; transcript_id "ENSMUSG00000015968.19_tx_199"; exon_id "chr14_29817275_29817385_-"; exonnum "30"; txlen "8700";
chr14	ENSEMBL_gcm37	exon	29817275	29817385	0.176405504529752	-	.	gene_id "ENSMUSG00000015968.19"; transcript_id "ENSMUSG00000015968.19_tx_205"; exon_id "chr14_29817275_29817385_-"; exonnum "31"; txlen "8715";
chr14	ENSEMBL_gcm37	exon	29817275	29817385	0.176405504529752	-	.	gene_id "ENSMUSG00000015968.19"; transcript_id "ENSMUSG00000015968.19_tx_206"; exon_id "chr14_29817275_29817385_-"; exonnum "31"; txlen "8715";
chr14	ENSEMBL_gcm37	exon	29817275	29817385	0.176405504529752	-	.	gene_id "ENSMUSG00000015968.19"; transcript_id "ENSMUSG00000015968.19_tx_207"; exon_id "chr14_29817275_29817385_-"; exonnum "31"; txlen "8760";
chr14	ENSEMBL_gcm37	exon	29817275	29817385	0.130386677261121	-	.	gene_id "ENSMUSG00000015968.19"; transcript_id "ENSMUSG00000015968.19_tx_213"; exon_id "chr14_29817275_29817385_-"; exonnum "31"; txlen "8844";
chr14	ENSEMBL_gcm37	exon	29817275	29817385	0.130386677261121	-	.	gene_id "ENSMUSG00000015968.19"; transcript_id "ENSMUSG00000015968.19_tx_214"; exon_id "chr14_29817275_29817385_-"; exonnum "31"; txlen "8844";
chr14	ENSEMBL_gcm37	exon	29817275	29817385	0.733687194783341	-	.	gene_id "ENSMUSG00000015968.19"; transcript_id "ENSMUSG00000015968.19_tx_81"; exon_id "chr14_29817275_29817385_-"; exonnum "29"; txlen "8053";
chr14	ENSEMBL_gcm37	exon	29817275	29817385	0.711958679776804	-	.	gene_id "ENSMUSG00000015968.19"; transcript_id "ENSMUSG00000015968.19_tx_87"; exon_id "chr14_29817275_29817385_-"; exonnum "29"; txlen "8080";
chr14	HAVANA	exon	29818879	29819037	0	-	.	gene_id "ENSMUSG00000015968.19"; transcript_id "ENSMUST00000112250.6"; gene_type "protein_coding"; gene_name "Cacna1d"; transcript_type "protein_coding"; transcript_name "Cacna1d-202"; exon_number 28; exon_id "ENSMUSE00000650068.2"; level 2; protein_id "ENSMUSP00000107869.4"; transcript_support_level "1"; mgi_id "MGI:88293"; tag "basic"; tag "appris_principal_4"; tag "CCDS"; ccdsid "CCDS36846.1"; havana_gene "OTTMUSG00000068722.1"; havana_transcript "OTTMUST00000166063.1";
chr14	HAVANA	CDS	29818879	29819037	0	-	0	gene_id "ENSMUSG00000015968.19"; transcript_id "ENSMUST00000112250.6"; gene_type "protein_coding"; gene_name "Cacna1d"; transcript_type "protein_coding"; transcript_name "Cacna1d-202"; exon_number 28; exon_id "ENSMUSE00000650068.2"; level 2; protein_id "ENSMUSP00000107869.4"; transcript_support_level "1"; mgi_id "MGI:88293"; tag "basic"; tag "appris_principal_4"; tag "CCDS"; ccdsid "CCDS36846.1"; havana_gene "OTTMUSG00000068722.1"; havana_transcript "OTTMUST00000166063.1";
chr14	HAVANA	exon	29818879	29819037	0	-	.	gene_id "ENSMUSG00000015968.19"; transcript_id "ENSMUST00000112249.10"; gene_type "protein_coding"; gene_name "Cacna1d"; transcript_type "protein_coding"; transcript_name "Cacna1d-201"; exon_number 29; exon_id "ENSMUSE00000650068.2"; level 2; protein_id "ENSMUSP00000107868.4"; transcript_support_level "1"; mgi_id "MGI:88293"; tag "inferred_transcript_model"; tag "not_organism_supported"; tag "basic"; tag "Ensembl_canonical"; tag "GENCODE_Primary"; tag "appris_alternative_2"; havana_gene "OTTMUSG00000068722.1"; havana_transcript "OTTMUST00000181748.1";
chr14	HAVANA	CDS	29818879	29819037	0	-	0	gene_id "ENSMUSG00000015968.19"; transcript_id "ENSMUST00000112249.10"; gene_type "protein_coding"; gene_name "Cacna1d"; transcript_type "protein_coding"; transcript_name "Cacna1d-201"; exon_number 29; exon_id "ENSMUSE00000650068.2"; level 2; protein_id "ENSMUSP00000107868.4"; transcript_support_level "1"; mgi_id "MGI:88293"; tag "inferred_transcript_model"; tag "not_organism_supported"; tag "basic"; tag "Ensembl_canonical"; tag "GENCODE_Primary"; tag "appris_alternative_2"; havana_gene "OTTMUSG00000068722.1"; havana_transcript "OTTMUST00000181748.1";
chr14	HAVANA	exon	29818879	29819037	0	-	.	gene_id "ENSMUSG00000015968.19"; transcript_id "ENSMUST00000224395.2"; gene_type "protein_coding"; gene_name "Cacna1d"; transcript_type "nonsense_mediated_decay"; transcript_name "Cacna1d-208"; exon_number 28; exon_id "ENSMUSE00001427477.2"; level 2; protein_id "ENSMUSP00000152953.2"; mgi_id "MGI:88293"; havana_gene "OTTMUSG00000068722.1"; havana_transcript "OTTMUST00000166655.1";
chr14	HAVANA	UTR	29818879	29819037	0	-	.	gene_id "ENSMUSG00000015968.19"; transcript_id "ENSMUST00000224395.2"; gene_type "protein_coding"; gene_name "Cacna1d"; transcript_type "nonsense_mediated_decay"; transcript_name "Cacna1d-208"; exon_number 28; exon_id "ENSMUSE00001427477.2"; level 2; protein_id "ENSMUSP00000152953.2"; mgi_id "MGI:88293"; havana_gene "OTTMUSG00000068722.1"; havana_transcript "OTTMUST00000166655.1";
chr14	HAVANA	exon	29818879	29819037	0	-	.	gene_id "ENSMUSG00000015968.19"; transcript_id "ENSMUST00000224785.3"; gene_type "protein_coding"; gene_name "Cacna1d"; transcript_type "protein_coding"; transcript_name "Cacna1d-209"; exon_number 28; exon_id "ENSMUSE00000650068.2"; level 2; protein_id "ENSMUSP00000153293.3"; mgi_id "MGI:88293"; tag "not_organism_supported"; tag "basic"; tag "appris_alternative_2"; havana_gene "OTTMUSG00000068722.1"; havana_transcript "OTTMUST00000166654.1";
chr14	HAVANA	CDS	29818879	29819037	0	-	0	gene_id "ENSMUSG00000015968.19"; transcript_id "ENSMUST00000224785.3"; gene_type "protein_coding"; gene_name "Cacna1d"; transcript_type "protein_coding"; transcript_name "Cacna1d-209"; exon_number 28; exon_id "ENSMUSE00000650068.2"; level 2; protein_id "ENSMUSP00000153293.3"; mgi_id "MGI:88293"; tag "not_organism_supported"; tag "basic"; tag "appris_alternative_2"; havana_gene "OTTMUSG00000068722.1"; havana_transcript "OTTMUST00000166654.1";
chr14	HAVANA	exon	29818879	29819037	0	-	.	gene_id "ENSMUSG00000015968.19"; transcript_id "ENSMUST00000238504.2"; gene_type "protein_coding"; gene_name "Cacna1d"; transcript_type "protein_coding"; transcript_name "Cacna1d-214"; exon_number 29; exon_id "ENSMUSE00000650068.2"; level 2; protein_id "ENSMUSP00000158632.2"; mgi_id "MGI:88293"; tag "basic"; tag "appris_alternative_2"; havana_gene "OTTMUSG00000068722.1"; havana_transcript "OTTMUST00000166066.1";
chr14	HAVANA	CDS	29818879	29819037	0	-	0	gene_id "ENSMUSG00000015968.19"; transcript_id "ENSMUST00000238504.2"; gene_type "protein_coding"; gene_name "Cacna1d"; transcript_type "protein_coding"; transcript_name "Cacna1d-214"; exon_number 29; exon_id "ENSMUSE00000650068.2"; level 2; protein_id "ENSMUSP00000158632.2"; mgi_id "MGI:88293"; tag "basic"; tag "appris_alternative_2"; havana_gene "OTTMUSG00000068722.1"; havana_transcript "OTTMUST00000166066.1";
chr14	HAVANA	exon	29818879	29819037	0	-	.	gene_id "ENSMUSG00000015968.19"; transcript_id "ENSMUST00000223803.3"; gene_type "protein_coding"; gene_name "Cacna1d"; transcript_type "protein_coding"; transcript_name "Cacna1d-204"; exon_number 28; exon_id "ENSMUSE00000650068.2"; level 2; protein_id "ENSMUSP00000153586.3"; mgi_id "MGI:88293"; tag "not_organism_supported"; tag "basic"; tag "appris_alternative_2"; havana_gene "OTTMUSG00000068722.1"; havana_transcript "OTTMUST00000166653.1";
chr14	HAVANA	CDS	29818879	29819037	0	-	0	gene_id "ENSMUSG00000015968.19"; transcript_id "ENSMUST00000223803.3"; gene_type "protein_coding"; gene_name "Cacna1d"; transcript_type "protein_coding"; transcript_name "Cacna1d-204"; exon_number 28; exon_id "ENSMUSE00000650068.2"; level 2; protein_id "ENSMUSP00000153586.3"; mgi_id "MGI:88293"; tag "not_organism_supported"; tag "basic"; tag "appris_alternative_2"; havana_gene "OTTMUSG00000068722.1"; havana_transcript "OTTMUST00000166653.1";
chr14	HAVANA	exon	29818879	29819037	0	-	.	gene_id "ENSMUSG00000015968.19"; transcript_id "ENSMUST00000224198.3"; gene_type "protein_coding"; gene_name "Cacna1d"; transcript_type "protein_coding"; transcript_name "Cacna1d-207"; exon_number 28; exon_id "ENSMUSE00000650068.2"; level 2; protein_id "ENSMUSP00000153250.3"; mgi_id "MGI:88293"; tag "basic"; tag "appris_alternative_2"; tag "CCDS"; ccdsid "CCDS36847.1"; havana_gene "OTTMUSG00000068722.1"; havana_transcript "OTTMUST00000166065.1";
chr14	HAVANA	CDS	29818879	29819037	0	-	0	gene_id "ENSMUSG00000015968.19"; transcript_id "ENSMUST00000224198.3"; gene_type "protein_coding"; gene_name "Cacna1d"; transcript_type "protein_coding"; transcript_name "Cacna1d-207"; exon_number 28; exon_id "ENSMUSE00000650068.2"; level 2; protein_id "ENSMUSP00000153250.3"; mgi_id "MGI:88293"; tag "basic"; tag "appris_alternative_2"; tag "CCDS"; ccdsid "CCDS36847.1"; havana_gene "OTTMUSG00000068722.1"; havana_transcript "OTTMUST00000166065.1";
chr14	HAVANA	exon	29818879	29819037	0	-	.	gene_id "ENSMUSG00000015968.19"; transcript_id "ENSMUST00000238675.2"; gene_type "protein_coding"; gene_name "Cacna1d"; transcript_type "protein_coding"; transcript_name "Cacna1d-218"; exon_number 28; exon_id "ENSMUSE00000650068.2"; level 2; protein_id "ENSMUSP00000158846.2"; mgi_id "MGI:88293"; tag "not_organism_supported"; tag "basic"; havana_gene "OTTMUSG00000068722.1"; havana_transcript "OTTMUST00000181776.1";
chr14	HAVANA	CDS	29818879	29819037	0	-	0	gene_id "ENSMUSG00000015968.19"; transcript_id "ENSMUST00000238675.2"; gene_type "protein_coding"; gene_name "Cacna1d"; transcript_type "protein_coding"; transcript_name "Cacna1d-218"; exon_number 28; exon_id "ENSMUSE00000650068.2"; level 2; protein_id "ENSMUSP00000158846.2"; mgi_id "MGI:88293"; tag "not_organism_supported"; tag "basic"; havana_gene "OTTMUSG00000068722.1"; havana_transcript "OTTMUST00000181776.1";
chr14	HAVANA	exon	29818879	29819037	0	-	.	gene_id "ENSMUSG00000015968.19"; transcript_id "ENSMUST00000238568.2"; gene_type "protein_coding"; gene_name "Cacna1d"; transcript_type "protein_coding"; transcript_name "Cacna1d-216"; exon_number 29; exon_id "ENSMUSE00000650068.2"; level 2; protein_id "ENSMUSP00000158773.2"; mgi_id "MGI:88293"; tag "not_organism_supported"; tag "mRNA_start_NF"; tag "cds_start_NF"; havana_gene "OTTMUSG00000068722.1"; havana_transcript "OTTMUST00000181777.1";
chr14	HAVANA	CDS	29818879	29819037	0	-	0	gene_id "ENSMUSG00000015968.19"; transcript_id "ENSMUST00000238568.2"; gene_type "protein_coding"; gene_name "Cacna1d"; transcript_type "protein_coding"; transcript_name "Cacna1d-216"; exon_number 29; exon_id "ENSMUSE00000650068.2"; level 2; protein_id "ENSMUSP00000158773.2"; mgi_id "MGI:88293"; tag "not_organism_supported"; tag "mRNA_start_NF"; tag "cds_start_NF"; havana_gene "OTTMUSG00000068722.1"; havana_transcript "OTTMUST00000181777.1";
chr14	HAVANA	exon	29818879	29819037	0	-	.	gene_id "ENSMUSG00000015968.19"; transcript_id "ENSMUST00000238571.2"; gene_type "protein_coding"; gene_name "Cacna1d"; transcript_type "protein_coding"; transcript_name "Cacna1d-217"; exon_number 2; exon_id "ENSMUSE00000650068.2"; level 2; protein_id "ENSMUSP00000158698.2"; mgi_id "MGI:88293"; tag "not_organism_supported"; tag "mRNA_start_NF"; tag "mRNA_end_NF"; tag "cds_start_NF"; tag "cds_end_NF"; havana_gene "OTTMUSG00000068722.1"; havana_transcript "OTTMUST00000181778.1";
chr14	HAVANA	CDS	29818879	29819037	0	-	0	gene_id "ENSMUSG00000015968.19"; transcript_id "ENSMUST00000238571.2"; gene_type "protein_coding"; gene_name "Cacna1d"; transcript_type "protein_coding"; transcript_name "Cacna1d-217"; exon_number 2; exon_id "ENSMUSE00000650068.2"; level 2; protein_id "ENSMUSP00000158698.2"; mgi_id "MGI:88293"; tag "not_organism_supported"; tag "mRNA_start_NF"; tag "mRNA_end_NF"; tag "cds_start_NF"; tag "cds_end_NF"; havana_gene "OTTMUSG00000068722.1"; havana_transcript "OTTMUST00000181778.1";
chr14	HAVANA	exon	29818879	29819037	0	-	.	gene_id "ENSMUSG00000015968.19"; transcript_id "ENSMUST00000224912.2"; gene_type "protein_coding"; gene_name "Cacna1d"; transcript_type "nonsense_mediated_decay"; transcript_name "Cacna1d-210"; exon_number 3; exon_id "ENSMUSE00000650068.2"; level 2; protein_id "ENSMUSP00000153689.2"; mgi_id "MGI:88293"; tag "mRNA_start_NF"; tag "cds_start_NF"; havana_gene "OTTMUSG00000068722.1"; havana_transcript "OTTMUST00000166660.1";
chr14	HAVANA	CDS	29818879	29819037	0	-	0	gene_id "ENSMUSG00000015968.19"; transcript_id "ENSMUST00000224912.2"; gene_type "protein_coding"; gene_name "Cacna1d"; transcript_type "nonsense_mediated_decay"; transcript_name "Cacna1d-210"; exon_number 3; exon_id "ENSMUSE00000650068.2"; level 2; protein_id "ENSMUSP00000153689.2"; mgi_id "MGI:88293"; tag "mRNA_start_NF"; tag "cds_start_NF"; havana_gene "OTTMUSG00000068722.1"; havana_transcript "OTTMUST00000166660.1";
chr14	HAVANA	exon	29818879	29819037	0	-	.	gene_id "ENSMUSG00000015968.19"; transcript_id "ENSMUST00000238690.2"; gene_type "protein_coding"; gene_name "Cacna1d"; transcript_type "protein_coding"; transcript_name "Cacna1d-219"; exon_number 4; exon_id "ENSMUSE00000650068.2"; level 2; protein_id "ENSMUSP00000158696.2"; mgi_id "MGI:88293"; tag "mRNA_start_NF"; tag "mRNA_end_NF"; tag "cds_start_NF"; tag "cds_end_NF"; tag "not_organism_supported"; havana_gene "OTTMUSG00000068722.1"; havana_transcript "OTTMUST00000181779.1";
chr14	HAVANA	CDS	29818879	29819037	0	-	0	gene_id "ENSMUSG00000015968.19"; transcript_id "ENSMUST00000238690.2"; gene_type "protein_coding"; gene_name "Cacna1d"; transcript_type "protein_coding"; transcript_name "Cacna1d-219"; exon_number 4; exon_id "ENSMUSE00000650068.2"; level 2; protein_id "ENSMUSP00000158696.2"; mgi_id "MGI:88293"; tag "mRNA_start_NF"; tag "mRNA_end_NF"; tag "cds_start_NF"; tag "cds_end_NF"; tag "not_organism_supported"; havana_gene "OTTMUSG00000068722.1"; havana_transcript "OTTMUST00000181779.1";
chr14	ENSEMBL_gcm37	exon	29818879	29819037	0.567644536714854	-	.	gene_id "ENSMUSG00000015968.19"; transcript_id "ENSMUSG00000015968.19_tx_106"; exon_id "chr14_29818879_29819037_-"; exonnum "21"; txlen "4467";
chr14	ENSEMBL_gcm37	exon	29818879	29819037	0.567644536714854	-	.	gene_id "ENSMUSG00000015968.19"; transcript_id "ENSMUSG00000015968.19_tx_107"; exon_id "chr14_29818879_29819037_-"; exonnum "21"; txlen "4551";
chr14	ENSEMBL_gcm37	exon	29818879	29819037	0.567644536714854	-	.	gene_id "ENSMUSG00000015968.19"; transcript_id "ENSMUSG00000015968.19_tx_108"; exon_id "chr14_29818879_29819037_-"; exonnum "21"; txlen "6775";
chr14	ENSEMBL_gcm37	exon	29818879	29819037	0.567644536714854	-	.	gene_id "ENSMUSG00000015968.19"; transcript_id "ENSMUSG00000015968.19_tx_109"; exon_id "chr14_29818879_29819037_-"; exonnum "21"; txlen "6859";
chr14	ENSEMBL_gcm37	exon	29818879	29819037	0.567644536714854	-	.	gene_id "ENSMUSG00000015968.19"; transcript_id "ENSMUSG00000015968.19_tx_110"; exon_id "chr14_29818879_29819037_-"; exonnum "21"; txlen "6802";
chr14	ENSEMBL_gcm37	exon	29818879	29819037	0.567644536714854	-	.	gene_id "ENSMUSG00000015968.19"; transcript_id "ENSMUSG00000015968.19_tx_111"; exon_id "chr14_29818879_29819037_-"; exonnum "21"; txlen "6886";
chr14	ENSEMBL_gcm37	exon	29818879	29819037	0.473037113929045	-	.	gene_id "ENSMUSG00000015968.19"; transcript_id "ENSMUSG00000015968.19_tx_116"; exon_id "chr14_29818879_29819037_-"; exonnum "21"; txlen "4551";
chr14	ENSEMBL_gcm37	exon	29818879	29819037	0.473037113929045	-	.	gene_id "ENSMUSG00000015968.19"; transcript_id "ENSMUSG00000015968.19_tx_117"; exon_id "chr14_29818879_29819037_-"; exonnum "21"; txlen "6859";
chr14	ENSEMBL_gcm37	exon	29818879	29819037	0.473037113929045	-	.	gene_id "ENSMUSG00000015968.19"; transcript_id "ENSMUSG00000015968.19_tx_118"; exon_id "chr14_29818879_29819037_-"; exonnum "21"; txlen "6886";
chr14	ENSEMBL_gcm37	exon	29818879	29819037	0.347594870497104	-	.	gene_id "ENSMUSG00000015968.19"; transcript_id "ENSMUSG00000015968.19_tx_139"; exon_id "chr14_29818879_29819037_-"; exonnum "28"; txlen "7969";
chr14	ENSEMBL_gcm37	exon	29818879	29819037	0.347594870497104	-	.	gene_id "ENSMUSG00000015968.19"; transcript_id "ENSMUSG00000015968.19_tx_140"; exon_id "chr14_29818879_29819037_-"; exonnum "28"; txlen "7996";
chr14	ENSEMBL_gcm37	exon	29818879	29819037	0.315924008584704	-	.	gene_id "ENSMUSG00000015968.19"; transcript_id "ENSMUSG00000015968.19_tx_146"; exon_id "chr14_29818879_29819037_-"; exonnum "28"; txlen "8053";
chr14	ENSEMBL_gcm37	exon	29818879	29819037	0.312793701759239	-	.	gene_id "ENSMUSG00000015968.19"; transcript_id "ENSMUSG00000015968.19_tx_147"; exon_id "chr14_29818879_29819037_-"; exonnum "28"; txlen "8080";
chr14	ENSEMBL_gcm37	exon	29818879	29819037	0.291452572701329	-	.	gene_id "ENSMUSG00000015968.19"; transcript_id "ENSMUSG00000015968.19_tx_153"; exon_id "chr14_29818879_29819037_-"; exonnum "29"; txlen "8655";
chr14	ENSEMBL_gcm37	exon	29818879	29819037	0.291452572701329	-	.	gene_id "ENSMUSG00000015968.19"; transcript_id "ENSMUSG00000015968.19_tx_154"; exon_id "chr14_29818879_29819037_-"; exonnum "29"; txlen "8655";
chr14	ENSEMBL_gcm37	exon	29818879	29819037	0.291452572701329	-	.	gene_id "ENSMUSG00000015968.19"; transcript_id "ENSMUSG00000015968.19_tx_155"; exon_id "chr14_29818879_29819037_-"; exonnum "29"; txlen "8628";
chr14	ENSEMBL_gcm37	exon	29818879	29819037	0.291452572701329	-	.	gene_id "ENSMUSG00000015968.19"; transcript_id "ENSMUSG00000015968.19_tx_156"; exon_id "chr14_29818879_29819037_-"; exonnum "29"; txlen "8628";
chr14	ENSEMBL_gcm37	exon	29818879	29819037	0.274885005649444	-	.	gene_id "ENSMUSG00000015968.19"; transcript_id "ENSMUSG00000015968.19_tx_161"; exon_id "chr14_29818879_29819037_-"; exonnum "28"; txlen "7903";
chr14	ENSEMBL_gcm37	exon	29818879	29819037	0.260773354522242	-	.	gene_id "ENSMUSG00000015968.19"; transcript_id "ENSMUSG00000015968.19_tx_170"; exon_id "chr14_29818879_29819037_-"; exonnum "29"; txlen "8700";
chr14	ENSEMBL_gcm37	exon	29818879	29819037	0.260773354522242	-	.	gene_id "ENSMUSG00000015968.19"; transcript_id "ENSMUSG00000015968.19_tx_171"; exon_id "chr14_29818879_29819037_-"; exonnum "29"; txlen "8673";
chr14	ENSEMBL_gcm37	exon	29818879	29819037	0.245016463715883	-	.	gene_id "ENSMUSG00000015968.19"; transcript_id "ENSMUSG00000015968.19_tx_174"; exon_id "chr14_29818879_29819037_-"; exonnum "28"; txlen "5745";
chr14	ENSEMBL_gcm37	exon	29818879	29819037	0.216559881221712	-	.	gene_id "ENSMUSG00000015968.19"; transcript_id "ENSMUSG00000015968.19_tx_180"; exon_id "chr14_29818879_29819037_-"; exonnum "28"; txlen "7819";
chr14	ENSEMBL_gcm37	exon	29818879	29819037	0.203530089728832	-	.	gene_id "ENSMUSG00000015968.19"; transcript_id "ENSMUSG00000015968.19_tx_185"; exon_id "chr14_29818879_29819037_-"; exonnum "29"; txlen "8119";
chr14	ENSEMBL_gcm37	exon	29818879	29819037	0.203530089728832	-	.	gene_id "ENSMUSG00000015968.19"; transcript_id "ENSMUSG00000015968.19_tx_186"; exon_id "chr14_29818879_29819037_-"; exonnum "29"; txlen "8146";
chr14	ENSEMBL_gcm37	exon	29818879	29819037	0.199414918164068	-	.	gene_id "ENSMUSG00000015968.19"; transcript_id "ENSMUSG00000015968.19_tx_190"; exon_id "chr14_29818879_29819037_-"; exonnum "29"; txlen "8700";
chr14	ENSEMBL_gcm37	exon	29818879	29819037	0.196861602375638	-	.	gene_id "ENSMUSG00000015968.19"; transcript_id "ENSMUSG00000015968.19_tx_191"; exon_id "chr14_29818879_29819037_-"; exonnum "28"; txlen "5661";
chr14	ENSEMBL_gcm37	exon	29818879	29819037	0.196521880924823	-	.	gene_id "ENSMUSG00000015968.19"; transcript_id "ENSMUSG00000015968.19_tx_192"; exon_id "chr14_29818879_29819037_-"; exonnum "28"; txlen "7996";
chr14	ENSEMBL_gcm37	exon	29818879	29819037	0.187276549852968	-	.	gene_id "ENSMUSG00000015968.19"; transcript_id "ENSMUSG00000015968.19_tx_195"; exon_id "chr14_29818879_29819037_-"; exonnum "28"; txlen "7969";
chr14	ENSEMBL_gcm37	exon	29818879	29819037	0.184075309074524	-	.	gene_id "ENSMUSG00000015968.19"; transcript_id "ENSMUSG00000015968.19_tx_198"; exon_id "chr14_29818879_29819037_-"; exonnum "29"; txlen "8655";
chr14	ENSEMBL_gcm37	exon	29818879	29819037	0.184075309074524	-	.	gene_id "ENSMUSG00000015968.19"; transcript_id "ENSMUSG00000015968.19_tx_199"; exon_id "chr14_29818879_29819037_-"; exonnum "29"; txlen "8700";
chr14	ENSEMBL_gcm37	exon	29818879	29819037	0.176405504529752	-	.	gene_id "ENSMUSG00000015968.19"; transcript_id "ENSMUSG00000015968.19_tx_205"; exon_id "chr14_29818879_29819037_-"; exonnum "30"; txlen "8715";
chr14	ENSEMBL_gcm37	exon	29818879	29819037	0.176405504529752	-	.	gene_id "ENSMUSG00000015968.19"; transcript_id "ENSMUSG00000015968.19_tx_206"; exon_id "chr14_29818879_29819037_-"; exonnum "30"; txlen "8715";
chr14	ENSEMBL_gcm37	exon	29818879	29819037	0.176405504529752	-	.	gene_id "ENSMUSG00000015968.19"; transcript_id "ENSMUSG00000015968.19_tx_207"; exon_id "chr14_29818879_29819037_-"; exonnum "30"; txlen "8760";
chr14	ENSEMBL_gcm37	exon	29818879	29819037	0.130386677261121	-	.	gene_id "ENSMUSG00000015968.19"; transcript_id "ENSMUSG00000015968.19_tx_213"; exon_id "chr14_29818879_29819037_-"; exonnum "30"; txlen "8844";
chr14	ENSEMBL_gcm37	exon	29818879	29819037	0.130386677261121	-	.	gene_id "ENSMUSG00000015968.19"; transcript_id "ENSMUSG00000015968.19_tx_214"; exon_id "chr14_29818879_29819037_-"; exonnum "30"; txlen "8844";
chr14	ENSEMBL_gcm37	exon	29818879	29819037	0.733687194783341	-	.	gene_id "ENSMUSG00000015968.19"; transcript_id "ENSMUSG00000015968.19_tx_81"; exon_id "chr14_29818879_29819037_-"; exonnum "28"; txlen "8053";
chr14	ENSEMBL_gcm37	exon	29818879	29819037	0.711958679776804	-	.	gene_id "ENSMUSG00000015968.19"; transcript_id "ENSMUSG00000015968.19_tx_87"; exon_id "chr14_29818879_29819037_-"; exonnum "28"; txlen "8080";
chr14	HAVANA	exon	29820999	29821094	0	-	.	gene_id "ENSMUSG00000015968.19"; transcript_id "ENSMUST00000238571.2"; gene_type "protein_coding"; gene_name "Cacna1d"; transcript_type "protein_coding"; transcript_name "Cacna1d-217"; exon_number 1; exon_id "ENSMUSE00001464216.2"; level 2; protein_id "ENSMUSP00000158698.2"; mgi_id "MGI:88293"; tag "not_organism_supported"; tag "mRNA_start_NF"; tag "mRNA_end_NF"; tag "cds_start_NF"; tag "cds_end_NF"; havana_gene "OTTMUSG00000068722.1"; havana_transcript "OTTMUST00000181778.1";
chr14	HAVANA	CDS	29820999	29821094	0	-	0	gene_id "ENSMUSG00000015968.19"; transcript_id "ENSMUST00000238571.2"; gene_type "protein_coding"; gene_name "Cacna1d"; transcript_type "protein_coding"; transcript_name "Cacna1d-217"; exon_number 1; exon_id "ENSMUSE00001464216.2"; level 2; protein_id "ENSMUSP00000158698.2"; mgi_id "MGI:88293"; tag "not_organism_supported"; tag "mRNA_start_NF"; tag "mRNA_end_NF"; tag "cds_start_NF"; tag "cds_end_NF"; havana_gene "OTTMUSG00000068722.1"; havana_transcript "OTTMUST00000181778.1";
chr14	HAVANA	exon	29820999	29821200	0	-	.	gene_id "ENSMUSG00000015968.19"; transcript_id "ENSMUST00000112250.6"; gene_type "protein_coding"; gene_name "Cacna1d"; transcript_type "protein_coding"; transcript_name "Cacna1d-202"; exon_number 27; exon_id "ENSMUSE00000619062.2"; level 2; protein_id "ENSMUSP00000107869.4"; transcript_support_level "1"; mgi_id "MGI:88293"; tag "basic"; tag "appris_principal_4"; tag "CCDS"; ccdsid "CCDS36846.1"; havana_gene "OTTMUSG00000068722.1"; havana_transcript "OTTMUST00000166063.1";
chr14	HAVANA	CDS	29820999	29821200	0	-	1	gene_id "ENSMUSG00000015968.19"; transcript_id "ENSMUST00000112250.6"; gene_type "protein_coding"; gene_name "Cacna1d"; transcript_type "protein_coding"; transcript_name "Cacna1d-202"; exon_number 27; exon_id "ENSMUSE00000619062.2"; level 2; protein_id "ENSMUSP00000107869.4"; transcript_support_level "1"; mgi_id "MGI:88293"; tag "basic"; tag "appris_principal_4"; tag "CCDS"; ccdsid "CCDS36846.1"; havana_gene "OTTMUSG00000068722.1"; havana_transcript "OTTMUST00000166063.1";
chr14	HAVANA	exon	29820999	29821200	0	-	.	gene_id "ENSMUSG00000015968.19"; transcript_id "ENSMUST00000112249.10"; gene_type "protein_coding"; gene_name "Cacna1d"; transcript_type "protein_coding"; transcript_name "Cacna1d-201"; exon_number 28; exon_id "ENSMUSE00000619062.2"; level 2; protein_id "ENSMUSP00000107868.4"; transcript_support_level "1"; mgi_id "MGI:88293"; tag "inferred_transcript_model"; tag "not_organism_supported"; tag "basic"; tag "Ensembl_canonical"; tag "GENCODE_Primary"; tag "appris_alternative_2"; havana_gene "OTTMUSG00000068722.1"; havana_transcript "OTTMUST00000181748.1";
chr14	HAVANA	CDS	29820999	29821200	0	-	1	gene_id "ENSMUSG00000015968.19"; transcript_id "ENSMUST00000112249.10"; gene_type "protein_coding"; gene_name "Cacna1d"; transcript_type "protein_coding"; transcript_name "Cacna1d-201"; exon_number 28; exon_id "ENSMUSE00000619062.2"; level 2; protein_id "ENSMUSP00000107868.4"; transcript_support_level "1"; mgi_id "MGI:88293"; tag "inferred_transcript_model"; tag "not_organism_supported"; tag "basic"; tag "Ensembl_canonical"; tag "GENCODE_Primary"; tag "appris_alternative_2"; havana_gene "OTTMUSG00000068722.1"; havana_transcript "OTTMUST00000181748.1";
chr14	HAVANA	exon	29820999	29821200	0	-	.	gene_id "ENSMUSG00000015968.19"; transcript_id "ENSMUST00000224395.2"; gene_type "protein_coding"; gene_name "Cacna1d"; transcript_type "nonsense_mediated_decay"; transcript_name "Cacna1d-208"; exon_number 27; exon_id "ENSMUSE00001426010.2"; level 2; protein_id "ENSMUSP00000152953.2"; mgi_id "MGI:88293"; havana_gene "OTTMUSG00000068722.1"; havana_transcript "OTTMUST00000166655.1";
chr14	HAVANA	UTR	29820999	29821200	0	-	.	gene_id "ENSMUSG00000015968.19"; transcript_id "ENSMUST00000224395.2"; gene_type "protein_coding"; gene_name "Cacna1d"; transcript_type "nonsense_mediated_decay"; transcript_name "Cacna1d-208"; exon_number 27; exon_id "ENSMUSE00001426010.2"; level 2; protein_id "ENSMUSP00000152953.2"; mgi_id "MGI:88293"; havana_gene "OTTMUSG00000068722.1"; havana_transcript "OTTMUST00000166655.1";
chr14	HAVANA	exon	29820999	29821200	0	-	.	gene_id "ENSMUSG00000015968.19"; transcript_id "ENSMUST00000224785.3"; gene_type "protein_coding"; gene_name "Cacna1d"; transcript_type "protein_coding"; transcript_name "Cacna1d-209"; exon_number 27; exon_id "ENSMUSE00000619062.2"; level 2; protein_id "ENSMUSP00000153293.3"; mgi_id "MGI:88293"; tag "not_organism_supported"; tag "basic"; tag "appris_alternative_2"; havana_gene "OTTMUSG00000068722.1"; havana_transcript "OTTMUST00000166654.1";
chr14	HAVANA	CDS	29820999	29821200	0	-	1	gene_id "ENSMUSG00000015968.19"; transcript_id "ENSMUST00000224785.3"; gene_type "protein_coding"; gene_name "Cacna1d"; transcript_type "protein_coding"; transcript_name "Cacna1d-209"; exon_number 27; exon_id "ENSMUSE00000619062.2"; level 2; protein_id "ENSMUSP00000153293.3"; mgi_id "MGI:88293"; tag "not_organism_supported"; tag "basic"; tag "appris_alternative_2"; havana_gene "OTTMUSG00000068722.1"; havana_transcript "OTTMUST00000166654.1";
chr14	HAVANA	exon	29820999	29821200	0	-	.	gene_id "ENSMUSG00000015968.19"; transcript_id "ENSMUST00000238504.2"; gene_type "protein_coding"; gene_name "Cacna1d"; transcript_type "protein_coding"; transcript_name "Cacna1d-214"; exon_number 28; exon_id "ENSMUSE00000619062.2"; level 2; protein_id "ENSMUSP00000158632.2"; mgi_id "MGI:88293"; tag "basic"; tag "appris_alternative_2"; havana_gene "OTTMUSG00000068722.1"; havana_transcript "OTTMUST00000166066.1";
chr14	HAVANA	CDS	29820999	29821200	0	-	1	gene_id "ENSMUSG00000015968.19"; transcript_id "ENSMUST00000238504.2"; gene_type "protein_coding"; gene_name "Cacna1d"; transcript_type "protein_coding"; transcript_name "Cacna1d-214"; exon_number 28; exon_id "ENSMUSE00000619062.2"; level 2; protein_id "ENSMUSP00000158632.2"; mgi_id "MGI:88293"; tag "basic"; tag "appris_alternative_2"; havana_gene "OTTMUSG00000068722.1"; havana_transcript "OTTMUST00000166066.1";
chr14	HAVANA	exon	29820999	29821200	0	-	.	gene_id "ENSMUSG00000015968.19"; transcript_id "ENSMUST00000223803.3"; gene_type "protein_coding"; gene_name "Cacna1d"; transcript_type "protein_coding"; transcript_name "Cacna1d-204"; exon_number 27; exon_id "ENSMUSE00000619062.2"; level 2; protein_id "ENSMUSP00000153586.3"; mgi_id "MGI:88293"; tag "not_organism_supported"; tag "basic"; tag "appris_alternative_2"; havana_gene "OTTMUSG00000068722.1"; havana_transcript "OTTMUST00000166653.1";
chr14	HAVANA	CDS	29820999	29821200	0	-	1	gene_id "ENSMUSG00000015968.19"; transcript_id "ENSMUST00000223803.3"; gene_type "protein_coding"; gene_name "Cacna1d"; transcript_type "protein_coding"; transcript_name "Cacna1d-204"; exon_number 27; exon_id "ENSMUSE00000619062.2"; level 2; protein_id "ENSMUSP00000153586.3"; mgi_id "MGI:88293"; tag "not_organism_supported"; tag "basic"; tag "appris_alternative_2"; havana_gene "OTTMUSG00000068722.1"; havana_transcript "OTTMUST00000166653.1";
chr14	HAVANA	exon	29820999	29821200	0	-	.	gene_id "ENSMUSG00000015968.19"; transcript_id "ENSMUST00000224198.3"; gene_type "protein_coding"; gene_name "Cacna1d"; transcript_type "protein_coding"; transcript_name "Cacna1d-207"; exon_number 27; exon_id "ENSMUSE00000619062.2"; level 2; protein_id "ENSMUSP00000153250.3"; mgi_id "MGI:88293"; tag "basic"; tag "appris_alternative_2"; tag "CCDS"; ccdsid "CCDS36847.1"; havana_gene "OTTMUSG00000068722.1"; havana_transcript "OTTMUST00000166065.1";
chr14	HAVANA	CDS	29820999	29821200	0	-	1	gene_id "ENSMUSG00000015968.19"; transcript_id "ENSMUST00000224198.3"; gene_type "protein_coding"; gene_name "Cacna1d"; transcript_type "protein_coding"; transcript_name "Cacna1d-207"; exon_number 27; exon_id "ENSMUSE00000619062.2"; level 2; protein_id "ENSMUSP00000153250.3"; mgi_id "MGI:88293"; tag "basic"; tag "appris_alternative_2"; tag "CCDS"; ccdsid "CCDS36847.1"; havana_gene "OTTMUSG00000068722.1"; havana_transcript "OTTMUST00000166065.1";
chr14	HAVANA	exon	29820999	29821200	0	-	.	gene_id "ENSMUSG00000015968.19"; transcript_id "ENSMUST00000238675.2"; gene_type "protein_coding"; gene_name "Cacna1d"; transcript_type "protein_coding"; transcript_name "Cacna1d-218"; exon_number 27; exon_id "ENSMUSE00000619062.2"; level 2; protein_id "ENSMUSP00000158846.2"; mgi_id "MGI:88293"; tag "not_organism_supported"; tag "basic"; havana_gene "OTTMUSG00000068722.1"; havana_transcript "OTTMUST00000181776.1";
chr14	HAVANA	CDS	29820999	29821200	0	-	1	gene_id "ENSMUSG00000015968.19"; transcript_id "ENSMUST00000238675.2"; gene_type "protein_coding"; gene_name "Cacna1d"; transcript_type "protein_coding"; transcript_name "Cacna1d-218"; exon_number 27; exon_id "ENSMUSE00000619062.2"; level 2; protein_id "ENSMUSP00000158846.2"; mgi_id "MGI:88293"; tag "not_organism_supported"; tag "basic"; havana_gene "OTTMUSG00000068722.1"; havana_transcript "OTTMUST00000181776.1";
chr14	HAVANA	exon	29820999	29821200	0	-	.	gene_id "ENSMUSG00000015968.19"; transcript_id "ENSMUST00000238568.2"; gene_type "protein_coding"; gene_name "Cacna1d"; transcript_type "protein_coding"; transcript_name "Cacna1d-216"; exon_number 28; exon_id "ENSMUSE00000619062.2"; level 2; protein_id "ENSMUSP00000158773.2"; mgi_id "MGI:88293"; tag "not_organism_supported"; tag "mRNA_start_NF"; tag "cds_start_NF"; havana_gene "OTTMUSG00000068722.1"; havana_transcript "OTTMUST00000181777.1";
chr14	HAVANA	CDS	29820999	29821200	0	-	1	gene_id "ENSMUSG00000015968.19"; transcript_id "ENSMUST00000238568.2"; gene_type "protein_coding"; gene_name "Cacna1d"; transcript_type "protein_coding"; transcript_name "Cacna1d-216"; exon_number 28; exon_id "ENSMUSE00000619062.2"; level 2; protein_id "ENSMUSP00000158773.2"; mgi_id "MGI:88293"; tag "not_organism_supported"; tag "mRNA_start_NF"; tag "cds_start_NF"; havana_gene "OTTMUSG00000068722.1"; havana_transcript "OTTMUST00000181777.1";
chr14	HAVANA	exon	29820999	29821200	0	-	.	gene_id "ENSMUSG00000015968.19"; transcript_id "ENSMUST00000224912.2"; gene_type "protein_coding"; gene_name "Cacna1d"; transcript_type "nonsense_mediated_decay"; transcript_name "Cacna1d-210"; exon_number 2; exon_id "ENSMUSE00000619062.2"; level 2; protein_id "ENSMUSP00000153689.2"; mgi_id "MGI:88293"; tag "mRNA_start_NF"; tag "cds_start_NF"; havana_gene "OTTMUSG00000068722.1"; havana_transcript "OTTMUST00000166660.1";
chr14	HAVANA	CDS	29820999	29821200	0	-	1	gene_id "ENSMUSG00000015968.19"; transcript_id "ENSMUST00000224912.2"; gene_type "protein_coding"; gene_name "Cacna1d"; transcript_type "nonsense_mediated_decay"; transcript_name "Cacna1d-210"; exon_number 2; exon_id "ENSMUSE00000619062.2"; level 2; protein_id "ENSMUSP00000153689.2"; mgi_id "MGI:88293"; tag "mRNA_start_NF"; tag "cds_start_NF"; havana_gene "OTTMUSG00000068722.1"; havana_transcript "OTTMUST00000166660.1";
chr14	HAVANA	exon	29820999	29821200	0	-	.	gene_id "ENSMUSG00000015968.19"; transcript_id "ENSMUST00000238690.2"; gene_type "protein_coding"; gene_name "Cacna1d"; transcript_type "protein_coding"; transcript_name "Cacna1d-219"; exon_number 3; exon_id "ENSMUSE00000619062.2"; level 2; protein_id "ENSMUSP00000158696.2"; mgi_id "MGI:88293"; tag "mRNA_start_NF"; tag "mRNA_end_NF"; tag "cds_start_NF"; tag "cds_end_NF"; tag "not_organism_supported"; havana_gene "OTTMUSG00000068722.1"; havana_transcript "OTTMUST00000181779.1";
chr14	HAVANA	CDS	29820999	29821200	0	-	1	gene_id "ENSMUSG00000015968.19"; transcript_id "ENSMUST00000238690.2"; gene_type "protein_coding"; gene_name "Cacna1d"; transcript_type "protein_coding"; transcript_name "Cacna1d-219"; exon_number 3; exon_id "ENSMUSE00000619062.2"; level 2; protein_id "ENSMUSP00000158696.2"; mgi_id "MGI:88293"; tag "mRNA_start_NF"; tag "mRNA_end_NF"; tag "cds_start_NF"; tag "cds_end_NF"; tag "not_organism_supported"; havana_gene "OTTMUSG00000068722.1"; havana_transcript "OTTMUST00000181779.1";
chr14	ENSEMBL_gcm37	exon	29820999	29821200	0.567644536714854	-	.	gene_id "ENSMUSG00000015968.19"; transcript_id "ENSMUSG00000015968.19_tx_106"; exon_id "chr14_29820999_29821200_-"; exonnum "20"; txlen "4467";
chr14	ENSEMBL_gcm37	exon	29820999	29821200	0.567644536714854	-	.	gene_id "ENSMUSG00000015968.19"; transcript_id "ENSMUSG00000015968.19_tx_107"; exon_id "chr14_29820999_29821200_-"; exonnum "20"; txlen "4551";
chr14	ENSEMBL_gcm37	exon	29820999	29821200	0.567644536714854	-	.	gene_id "ENSMUSG00000015968.19"; transcript_id "ENSMUSG00000015968.19_tx_108"; exon_id "chr14_29820999_29821200_-"; exonnum "20"; txlen "6775";
chr14	ENSEMBL_gcm37	exon	29820999	29821200	0.567644536714854	-	.	gene_id "ENSMUSG00000015968.19"; transcript_id "ENSMUSG00000015968.19_tx_109"; exon_id "chr14_29820999_29821200_-"; exonnum "20"; txlen "6859";
chr14	ENSEMBL_gcm37	exon	29820999	29821200	0.567644536714854	-	.	gene_id "ENSMUSG00000015968.19"; transcript_id "ENSMUSG00000015968.19_tx_110"; exon_id "chr14_29820999_29821200_-"; exonnum "20"; txlen "6802";
chr14	ENSEMBL_gcm37	exon	29820999	29821200	0.567644536714854	-	.	gene_id "ENSMUSG00000015968.19"; transcript_id "ENSMUSG00000015968.19_tx_111"; exon_id "chr14_29820999_29821200_-"; exonnum "20"; txlen "6886";
chr14	ENSEMBL_gcm37	exon	29820999	29821200	0.473037113929045	-	.	gene_id "ENSMUSG00000015968.19"; transcript_id "ENSMUSG00000015968.19_tx_116"; exon_id "chr14_29820999_29821200_-"; exonnum "20"; txlen "4551";
chr14	ENSEMBL_gcm37	exon	29820999	29821200	0.473037113929045	-	.	gene_id "ENSMUSG00000015968.19"; transcript_id "ENSMUSG00000015968.19_tx_117"; exon_id "chr14_29820999_29821200_-"; exonnum "20"; txlen "6859";
chr14	ENSEMBL_gcm37	exon	29820999	29821200	0.473037113929045	-	.	gene_id "ENSMUSG00000015968.19"; transcript_id "ENSMUSG00000015968.19_tx_118"; exon_id "chr14_29820999_29821200_-"; exonnum "20"; txlen "6886";
chr14	ENSEMBL_gcm37	exon	29820999	29821200	0.347594870497104	-	.	gene_id "ENSMUSG00000015968.19"; transcript_id "ENSMUSG00000015968.19_tx_139"; exon_id "chr14_29820999_29821200_-"; exonnum "27"; txlen "7969";
chr14	ENSEMBL_gcm37	exon	29820999	29821200	0.347594870497104	-	.	gene_id "ENSMUSG00000015968.19"; transcript_id "ENSMUSG00000015968.19_tx_140"; exon_id "chr14_29820999_29821200_-"; exonnum "27"; txlen "7996";
chr14	ENSEMBL_gcm37	exon	29820999	29821200	0.315924008584704	-	.	gene_id "ENSMUSG00000015968.19"; transcript_id "ENSMUSG00000015968.19_tx_146"; exon_id "chr14_29820999_29821200_-"; exonnum "27"; txlen "8053";
chr14	ENSEMBL_gcm37	exon	29820999	29821200	0.312793701759239	-	.	gene_id "ENSMUSG00000015968.19"; transcript_id "ENSMUSG00000015968.19_tx_147"; exon_id "chr14_29820999_29821200_-"; exonnum "27"; txlen "8080";
chr14	ENSEMBL_gcm37	exon	29820999	29821200	0.291452572701329	-	.	gene_id "ENSMUSG00000015968.19"; transcript_id "ENSMUSG00000015968.19_tx_153"; exon_id "chr14_29820999_29821200_-"; exonnum "28"; txlen "8655";
chr14	ENSEMBL_gcm37	exon	29820999	29821200	0.291452572701329	-	.	gene_id "ENSMUSG00000015968.19"; transcript_id "ENSMUSG00000015968.19_tx_154"; exon_id "chr14_29820999_29821200_-"; exonnum "28"; txlen "8655";
chr14	ENSEMBL_gcm37	exon	29820999	29821200	0.291452572701329	-	.	gene_id "ENSMUSG00000015968.19"; transcript_id "ENSMUSG00000015968.19_tx_155"; exon_id "chr14_29820999_29821200_-"; exonnum "28"; txlen "8628";
chr14	ENSEMBL_gcm37	exon	29820999	29821200	0.291452572701329	-	.	gene_id "ENSMUSG00000015968.19"; transcript_id "ENSMUSG00000015968.19_tx_156"; exon_id "chr14_29820999_29821200_-"; exonnum "28"; txlen "8628";
chr14	ENSEMBL_gcm37	exon	29820999	29821200	0.274885005649444	-	.	gene_id "ENSMUSG00000015968.19"; transcript_id "ENSMUSG00000015968.19_tx_161"; exon_id "chr14_29820999_29821200_-"; exonnum "27"; txlen "7903";
chr14	ENSEMBL_gcm37	exon	29820999	29821200	0.260773354522242	-	.	gene_id "ENSMUSG00000015968.19"; transcript_id "ENSMUSG00000015968.19_tx_170"; exon_id "chr14_29820999_29821200_-"; exonnum "28"; txlen "8700";
chr14	ENSEMBL_gcm37	exon	29820999	29821200	0.260773354522242	-	.	gene_id "ENSMUSG00000015968.19"; transcript_id "ENSMUSG00000015968.19_tx_171"; exon_id "chr14_29820999_29821200_-"; exonnum "28"; txlen "8673";
chr14	ENSEMBL_gcm37	exon	29820999	29821200	0.245016463715883	-	.	gene_id "ENSMUSG00000015968.19"; transcript_id "ENSMUSG00000015968.19_tx_174"; exon_id "chr14_29820999_29821200_-"; exonnum "27"; txlen "5745";
chr14	ENSEMBL_gcm37	exon	29820999	29821200	0.216559881221712	-	.	gene_id "ENSMUSG00000015968.19"; transcript_id "ENSMUSG00000015968.19_tx_180"; exon_id "chr14_29820999_29821200_-"; exonnum "27"; txlen "7819";
chr14	ENSEMBL_gcm37	exon	29820999	29821200	0.203530089728832	-	.	gene_id "ENSMUSG00000015968.19"; transcript_id "ENSMUSG00000015968.19_tx_185"; exon_id "chr14_29820999_29821200_-"; exonnum "28"; txlen "8119";
chr14	ENSEMBL_gcm37	exon	29820999	29821200	0.203530089728832	-	.	gene_id "ENSMUSG00000015968.19"; transcript_id "ENSMUSG00000015968.19_tx_186"; exon_id "chr14_29820999_29821200_-"; exonnum "28"; txlen "8146";
chr14	ENSEMBL_gcm37	exon	29820999	29821200	0.199414918164068	-	.	gene_id "ENSMUSG00000015968.19"; transcript_id "ENSMUSG00000015968.19_tx_190"; exon_id "chr14_29820999_29821200_-"; exonnum "28"; txlen "8700";
chr14	ENSEMBL_gcm37	exon	29820999	29821200	0.196861602375638	-	.	gene_id "ENSMUSG00000015968.19"; transcript_id "ENSMUSG00000015968.19_tx_191"; exon_id "chr14_29820999_29821200_-"; exonnum "27"; txlen "5661";
chr14	ENSEMBL_gcm37	exon	29820999	29821200	0.196521880924823	-	.	gene_id "ENSMUSG00000015968.19"; transcript_id "ENSMUSG00000015968.19_tx_192"; exon_id "chr14_29820999_29821200_-"; exonnum "27"; txlen "7996";
chr14	ENSEMBL_gcm37	exon	29820999	29821200	0.187276549852968	-	.	gene_id "ENSMUSG00000015968.19"; transcript_id "ENSMUSG00000015968.19_tx_195"; exon_id "chr14_29820999_29821200_-"; exonnum "27"; txlen "7969";
chr14	ENSEMBL_gcm37	exon	29820999	29821200	0.184075309074524	-	.	gene_id "ENSMUSG00000015968.19"; transcript_id "ENSMUSG00000015968.19_tx_198"; exon_id "chr14_29820999_29821200_-"; exonnum "28"; txlen "8655";
chr14	ENSEMBL_gcm37	exon	29820999	29821200	0.184075309074524	-	.	gene_id "ENSMUSG00000015968.19"; transcript_id "ENSMUSG00000015968.19_tx_199"; exon_id "chr14_29820999_29821200_-"; exonnum "28"; txlen "8700";
chr14	ENSEMBL_gcm37	exon	29820999	29821200	0.176405504529752	-	.	gene_id "ENSMUSG00000015968.19"; transcript_id "ENSMUSG00000015968.19_tx_205"; exon_id "chr14_29820999_29821200_-"; exonnum "29"; txlen "8715";
chr14	ENSEMBL_gcm37	exon	29820999	29821200	0.176405504529752	-	.	gene_id "ENSMUSG00000015968.19"; transcript_id "ENSMUSG00000015968.19_tx_206"; exon_id "chr14_29820999_29821200_-"; exonnum "29"; txlen "8715";
chr14	ENSEMBL_gcm37	exon	29820999	29821200	0.176405504529752	-	.	gene_id "ENSMUSG00000015968.19"; transcript_id "ENSMUSG00000015968.19_tx_207"; exon_id "chr14_29820999_29821200_-"; exonnum "29"; txlen "8760";
chr14	ENSEMBL_gcm37	exon	29820999	29821200	0.130386677261121	-	.	gene_id "ENSMUSG00000015968.19"; transcript_id "ENSMUSG00000015968.19_tx_213"; exon_id "chr14_29820999_29821200_-"; exonnum "29"; txlen "8844";
chr14	ENSEMBL_gcm37	exon	29820999	29821200	0.130386677261121	-	.	gene_id "ENSMUSG00000015968.19"; transcript_id "ENSMUSG00000015968.19_tx_214"; exon_id "chr14_29820999_29821200_-"; exonnum "29"; txlen "8844";
chr14	ENSEMBL_gcm37	exon	29820999	29821200	0.733687194783341	-	.	gene_id "ENSMUSG00000015968.19"; transcript_id "ENSMUSG00000015968.19_tx_81"; exon_id "chr14_29820999_29821200_-"; exonnum "27"; txlen "8053";
chr14	ENSEMBL_gcm37	exon	29820999	29821200	0.711958679776804	-	.	gene_id "ENSMUSG00000015968.19"; transcript_id "ENSMUSG00000015968.19_tx_87"; exon_id "chr14_29820999_29821200_-"; exonnum "27"; txlen "8080";
chr14	HAVANA	exon	29822654	29822720	0	-	.	gene_id "ENSMUSG00000015968.19"; transcript_id "ENSMUST00000224912.2"; gene_type "protein_coding"; gene_name "Cacna1d"; transcript_type "nonsense_mediated_decay"; transcript_name "Cacna1d-210"; exon_number 1; exon_id "ENSMUSE00001426389.2"; level 2; protein_id "ENSMUSP00000153689.2"; mgi_id "MGI:88293"; tag "mRNA_start_NF"; tag "cds_start_NF"; havana_gene "OTTMUSG00000068722.1"; havana_transcript "OTTMUST00000166660.1";
chr14	HAVANA	CDS	29822654	29822720	0	-	2	gene_id "ENSMUSG00000015968.19"; transcript_id "ENSMUST00000224912.2"; gene_type "protein_coding"; gene_name "Cacna1d"; transcript_type "nonsense_mediated_decay"; transcript_name "Cacna1d-210"; exon_number 1; exon_id "ENSMUSE00001426389.2"; level 2; protein_id "ENSMUSP00000153689.2"; mgi_id "MGI:88293"; tag "mRNA_start_NF"; tag "cds_start_NF"; havana_gene "OTTMUSG00000068722.1"; havana_transcript "OTTMUST00000166660.1";
chr14	HAVANA	exon	29822654	29822800	0	-	.	gene_id "ENSMUSG00000015968.19"; transcript_id "ENSMUST00000112250.6"; gene_type "protein_coding"; gene_name "Cacna1d"; transcript_type "protein_coding"; transcript_name "Cacna1d-202"; exon_number 26; exon_id "ENSMUSE00000619063.2"; level 2; protein_id "ENSMUSP00000107869.4"; transcript_support_level "1"; mgi_id "MGI:88293"; tag "basic"; tag "appris_principal_4"; tag "CCDS"; ccdsid "CCDS36846.1"; havana_gene "OTTMUSG00000068722.1"; havana_transcript "OTTMUST00000166063.1";
chr14	HAVANA	CDS	29822654	29822800	0	-	1	gene_id "ENSMUSG00000015968.19"; transcript_id "ENSMUST00000112250.6"; gene_type "protein_coding"; gene_name "Cacna1d"; transcript_type "protein_coding"; transcript_name "Cacna1d-202"; exon_number 26; exon_id "ENSMUSE00000619063.2"; level 2; protein_id "ENSMUSP00000107869.4"; transcript_support_level "1"; mgi_id "MGI:88293"; tag "basic"; tag "appris_principal_4"; tag "CCDS"; ccdsid "CCDS36846.1"; havana_gene "OTTMUSG00000068722.1"; havana_transcript "OTTMUST00000166063.1";
chr14	HAVANA	exon	29822654	29822800	0	-	.	gene_id "ENSMUSG00000015968.19"; transcript_id "ENSMUST00000112249.10"; gene_type "protein_coding"; gene_name "Cacna1d"; transcript_type "protein_coding"; transcript_name "Cacna1d-201"; exon_number 27; exon_id "ENSMUSE00000619063.2"; level 2; protein_id "ENSMUSP00000107868.4"; transcript_support_level "1"; mgi_id "MGI:88293"; tag "inferred_transcript_model"; tag "not_organism_supported"; tag "basic"; tag "Ensembl_canonical"; tag "GENCODE_Primary"; tag "appris_alternative_2"; havana_gene "OTTMUSG00000068722.1"; havana_transcript "OTTMUST00000181748.1";
chr14	HAVANA	CDS	29822654	29822800	0	-	1	gene_id "ENSMUSG00000015968.19"; transcript_id "ENSMUST00000112249.10"; gene_type "protein_coding"; gene_name "Cacna1d"; transcript_type "protein_coding"; transcript_name "Cacna1d-201"; exon_number 27; exon_id "ENSMUSE00000619063.2"; level 2; protein_id "ENSMUSP00000107868.4"; transcript_support_level "1"; mgi_id "MGI:88293"; tag "inferred_transcript_model"; tag "not_organism_supported"; tag "basic"; tag "Ensembl_canonical"; tag "GENCODE_Primary"; tag "appris_alternative_2"; havana_gene "OTTMUSG00000068722.1"; havana_transcript "OTTMUST00000181748.1";
chr14	HAVANA	exon	29822654	29822800	0	-	.	gene_id "ENSMUSG00000015968.19"; transcript_id "ENSMUST00000224395.2"; gene_type "protein_coding"; gene_name "Cacna1d"; transcript_type "nonsense_mediated_decay"; transcript_name "Cacna1d-208"; exon_number 26; exon_id "ENSMUSE00001426560.2"; level 2; protein_id "ENSMUSP00000152953.2"; mgi_id "MGI:88293"; havana_gene "OTTMUSG00000068722.1"; havana_transcript "OTTMUST00000166655.1";
chr14	HAVANA	UTR	29822654	29822800	0	-	.	gene_id "ENSMUSG00000015968.19"; transcript_id "ENSMUST00000224395.2"; gene_type "protein_coding"; gene_name "Cacna1d"; transcript_type "nonsense_mediated_decay"; transcript_name "Cacna1d-208"; exon_number 26; exon_id "ENSMUSE00001426560.2"; level 2; protein_id "ENSMUSP00000152953.2"; mgi_id "MGI:88293"; havana_gene "OTTMUSG00000068722.1"; havana_transcript "OTTMUST00000166655.1";
chr14	HAVANA	exon	29822654	29822800	0	-	.	gene_id "ENSMUSG00000015968.19"; transcript_id "ENSMUST00000224785.3"; gene_type "protein_coding"; gene_name "Cacna1d"; transcript_type "protein_coding"; transcript_name "Cacna1d-209"; exon_number 26; exon_id "ENSMUSE00000619063.2"; level 2; protein_id "ENSMUSP00000153293.3"; mgi_id "MGI:88293"; tag "not_organism_supported"; tag "basic"; tag "appris_alternative_2"; havana_gene "OTTMUSG00000068722.1"; havana_transcript "OTTMUST00000166654.1";
chr14	HAVANA	CDS	29822654	29822800	0	-	1	gene_id "ENSMUSG00000015968.19"; transcript_id "ENSMUST00000224785.3"; gene_type "protein_coding"; gene_name "Cacna1d"; transcript_type "protein_coding"; transcript_name "Cacna1d-209"; exon_number 26; exon_id "ENSMUSE00000619063.2"; level 2; protein_id "ENSMUSP00000153293.3"; mgi_id "MGI:88293"; tag "not_organism_supported"; tag "basic"; tag "appris_alternative_2"; havana_gene "OTTMUSG00000068722.1"; havana_transcript "OTTMUST00000166654.1";
chr14	HAVANA	exon	29822654	29822800	0	-	.	gene_id "ENSMUSG00000015968.19"; transcript_id "ENSMUST00000238504.2"; gene_type "protein_coding"; gene_name "Cacna1d"; transcript_type "protein_coding"; transcript_name "Cacna1d-214"; exon_number 27; exon_id "ENSMUSE00000619063.2"; level 2; protein_id "ENSMUSP00000158632.2"; mgi_id "MGI:88293"; tag "basic"; tag "appris_alternative_2"; havana_gene "OTTMUSG00000068722.1"; havana_transcript "OTTMUST00000166066.1";
chr14	HAVANA	CDS	29822654	29822800	0	-	1	gene_id "ENSMUSG00000015968.19"; transcript_id "ENSMUST00000238504.2"; gene_type "protein_coding"; gene_name "Cacna1d"; transcript_type "protein_coding"; transcript_name "Cacna1d-214"; exon_number 27; exon_id "ENSMUSE00000619063.2"; level 2; protein_id "ENSMUSP00000158632.2"; mgi_id "MGI:88293"; tag "basic"; tag "appris_alternative_2"; havana_gene "OTTMUSG00000068722.1"; havana_transcript "OTTMUST00000166066.1";
chr14	HAVANA	exon	29822654	29822800	0	-	.	gene_id "ENSMUSG00000015968.19"; transcript_id "ENSMUST00000223803.3"; gene_type "protein_coding"; gene_name "Cacna1d"; transcript_type "protein_coding"; transcript_name "Cacna1d-204"; exon_number 26; exon_id "ENSMUSE00000619063.2"; level 2; protein_id "ENSMUSP00000153586.3"; mgi_id "MGI:88293"; tag "not_organism_supported"; tag "basic"; tag "appris_alternative_2"; havana_gene "OTTMUSG00000068722.1"; havana_transcript "OTTMUST00000166653.1";
chr14	HAVANA	CDS	29822654	29822800	0	-	1	gene_id "ENSMUSG00000015968.19"; transcript_id "ENSMUST00000223803.3"; gene_type "protein_coding"; gene_name "Cacna1d"; transcript_type "protein_coding"; transcript_name "Cacna1d-204"; exon_number 26; exon_id "ENSMUSE00000619063.2"; level 2; protein_id "ENSMUSP00000153586.3"; mgi_id "MGI:88293"; tag "not_organism_supported"; tag "basic"; tag "appris_alternative_2"; havana_gene "OTTMUSG00000068722.1"; havana_transcript "OTTMUST00000166653.1";
chr14	HAVANA	exon	29822654	29822800	0	-	.	gene_id "ENSMUSG00000015968.19"; transcript_id "ENSMUST00000224198.3"; gene_type "protein_coding"; gene_name "Cacna1d"; transcript_type "protein_coding"; transcript_name "Cacna1d-207"; exon_number 26; exon_id "ENSMUSE00000619063.2"; level 2; protein_id "ENSMUSP00000153250.3"; mgi_id "MGI:88293"; tag "basic"; tag "appris_alternative_2"; tag "CCDS"; ccdsid "CCDS36847.1"; havana_gene "OTTMUSG00000068722.1"; havana_transcript "OTTMUST00000166065.1";
chr14	HAVANA	CDS	29822654	29822800	0	-	1	gene_id "ENSMUSG00000015968.19"; transcript_id "ENSMUST00000224198.3"; gene_type "protein_coding"; gene_name "Cacna1d"; transcript_type "protein_coding"; transcript_name "Cacna1d-207"; exon_number 26; exon_id "ENSMUSE00000619063.2"; level 2; protein_id "ENSMUSP00000153250.3"; mgi_id "MGI:88293"; tag "basic"; tag "appris_alternative_2"; tag "CCDS"; ccdsid "CCDS36847.1"; havana_gene "OTTMUSG00000068722.1"; havana_transcript "OTTMUST00000166065.1";
chr14	HAVANA	exon	29822654	29822800	0	-	.	gene_id "ENSMUSG00000015968.19"; transcript_id "ENSMUST00000238675.2"; gene_type "protein_coding"; gene_name "Cacna1d"; transcript_type "protein_coding"; transcript_name "Cacna1d-218"; exon_number 26; exon_id "ENSMUSE00000619063.2"; level 2; protein_id "ENSMUSP00000158846.2"; mgi_id "MGI:88293"; tag "not_organism_supported"; tag "basic"; havana_gene "OTTMUSG00000068722.1"; havana_transcript "OTTMUST00000181776.1";
chr14	HAVANA	CDS	29822654	29822800	0	-	1	gene_id "ENSMUSG00000015968.19"; transcript_id "ENSMUST00000238675.2"; gene_type "protein_coding"; gene_name "Cacna1d"; transcript_type "protein_coding"; transcript_name "Cacna1d-218"; exon_number 26; exon_id "ENSMUSE00000619063.2"; level 2; protein_id "ENSMUSP00000158846.2"; mgi_id "MGI:88293"; tag "not_organism_supported"; tag "basic"; havana_gene "OTTMUSG00000068722.1"; havana_transcript "OTTMUST00000181776.1";
chr14	HAVANA	exon	29822654	29822800	0	-	.	gene_id "ENSMUSG00000015968.19"; transcript_id "ENSMUST00000238568.2"; gene_type "protein_coding"; gene_name "Cacna1d"; transcript_type "protein_coding"; transcript_name "Cacna1d-216"; exon_number 27; exon_id "ENSMUSE00000619063.2"; level 2; protein_id "ENSMUSP00000158773.2"; mgi_id "MGI:88293"; tag "not_organism_supported"; tag "mRNA_start_NF"; tag "cds_start_NF"; havana_gene "OTTMUSG00000068722.1"; havana_transcript "OTTMUST00000181777.1";
chr14	HAVANA	CDS	29822654	29822800	0	-	1	gene_id "ENSMUSG00000015968.19"; transcript_id "ENSMUST00000238568.2"; gene_type "protein_coding"; gene_name "Cacna1d"; transcript_type "protein_coding"; transcript_name "Cacna1d-216"; exon_number 27; exon_id "ENSMUSE00000619063.2"; level 2; protein_id "ENSMUSP00000158773.2"; mgi_id "MGI:88293"; tag "not_organism_supported"; tag "mRNA_start_NF"; tag "cds_start_NF"; havana_gene "OTTMUSG00000068722.1"; havana_transcript "OTTMUST00000181777.1";
chr14	HAVANA	exon	29822654	29822800	0	-	.	gene_id "ENSMUSG00000015968.19"; transcript_id "ENSMUST00000238690.2"; gene_type "protein_coding"; gene_name "Cacna1d"; transcript_type "protein_coding"; transcript_name "Cacna1d-219"; exon_number 2; exon_id "ENSMUSE00000619063.2"; level 2; protein_id "ENSMUSP00000158696.2"; mgi_id "MGI:88293"; tag "mRNA_start_NF"; tag "mRNA_end_NF"; tag "cds_start_NF"; tag "cds_end_NF"; tag "not_organism_supported"; havana_gene "OTTMUSG00000068722.1"; havana_transcript "OTTMUST00000181779.1";
chr14	HAVANA	CDS	29822654	29822800	0	-	1	gene_id "ENSMUSG00000015968.19"; transcript_id "ENSMUST00000238690.2"; gene_type "protein_coding"; gene_name "Cacna1d"; transcript_type "protein_coding"; transcript_name "Cacna1d-219"; exon_number 2; exon_id "ENSMUSE00000619063.2"; level 2; protein_id "ENSMUSP00000158696.2"; mgi_id "MGI:88293"; tag "mRNA_start_NF"; tag "mRNA_end_NF"; tag "cds_start_NF"; tag "cds_end_NF"; tag "not_organism_supported"; havana_gene "OTTMUSG00000068722.1"; havana_transcript "OTTMUST00000181779.1";
chr14	ENSEMBL_gcm37	exon	29822654	29822800	0.567644536714854	-	.	gene_id "ENSMUSG00000015968.19"; transcript_id "ENSMUSG00000015968.19_tx_106"; exon_id "chr14_29822654_29822800_-"; exonnum "19"; txlen "4467";
chr14	ENSEMBL_gcm37	exon	29822654	29822800	0.567644536714854	-	.	gene_id "ENSMUSG00000015968.19"; transcript_id "ENSMUSG00000015968.19_tx_107"; exon_id "chr14_29822654_29822800_-"; exonnum "19"; txlen "4551";
chr14	ENSEMBL_gcm37	exon	29822654	29822800	0.567644536714854	-	.	gene_id "ENSMUSG00000015968.19"; transcript_id "ENSMUSG00000015968.19_tx_108"; exon_id "chr14_29822654_29822800_-"; exonnum "19"; txlen "6775";
chr14	ENSEMBL_gcm37	exon	29822654	29822800	0.567644536714854	-	.	gene_id "ENSMUSG00000015968.19"; transcript_id "ENSMUSG00000015968.19_tx_109"; exon_id "chr14_29822654_29822800_-"; exonnum "19"; txlen "6859";
chr14	ENSEMBL_gcm37	exon	29822654	29822800	0.567644536714854	-	.	gene_id "ENSMUSG00000015968.19"; transcript_id "ENSMUSG00000015968.19_tx_110"; exon_id "chr14_29822654_29822800_-"; exonnum "19"; txlen "6802";
chr14	ENSEMBL_gcm37	exon	29822654	29822800	0.567644536714854	-	.	gene_id "ENSMUSG00000015968.19"; transcript_id "ENSMUSG00000015968.19_tx_111"; exon_id "chr14_29822654_29822800_-"; exonnum "19"; txlen "6886";
chr14	ENSEMBL_gcm37	exon	29822654	29822800	0.473037113929045	-	.	gene_id "ENSMUSG00000015968.19"; transcript_id "ENSMUSG00000015968.19_tx_116"; exon_id "chr14_29822654_29822800_-"; exonnum "19"; txlen "4551";
chr14	ENSEMBL_gcm37	exon	29822654	29822800	0.473037113929045	-	.	gene_id "ENSMUSG00000015968.19"; transcript_id "ENSMUSG00000015968.19_tx_117"; exon_id "chr14_29822654_29822800_-"; exonnum "19"; txlen "6859";
chr14	ENSEMBL_gcm37	exon	29822654	29822800	0.473037113929045	-	.	gene_id "ENSMUSG00000015968.19"; transcript_id "ENSMUSG00000015968.19_tx_118"; exon_id "chr14_29822654_29822800_-"; exonnum "19"; txlen "6886";
chr14	ENSEMBL_gcm37	exon	29822654	29822800	0.347594870497104	-	.	gene_id "ENSMUSG00000015968.19"; transcript_id "ENSMUSG00000015968.19_tx_139"; exon_id "chr14_29822654_29822800_-"; exonnum "26"; txlen "7969";
chr14	ENSEMBL_gcm37	exon	29822654	29822800	0.347594870497104	-	.	gene_id "ENSMUSG00000015968.19"; transcript_id "ENSMUSG00000015968.19_tx_140"; exon_id "chr14_29822654_29822800_-"; exonnum "26"; txlen "7996";
chr14	ENSEMBL_gcm37	exon	29822654	29822800	0.315924008584704	-	.	gene_id "ENSMUSG00000015968.19"; transcript_id "ENSMUSG00000015968.19_tx_146"; exon_id "chr14_29822654_29822800_-"; exonnum "26"; txlen "8053";
chr14	ENSEMBL_gcm37	exon	29822654	29822800	0.312793701759239	-	.	gene_id "ENSMUSG00000015968.19"; transcript_id "ENSMUSG00000015968.19_tx_147"; exon_id "chr14_29822654_29822800_-"; exonnum "26"; txlen "8080";
chr14	ENSEMBL_gcm37	exon	29822654	29822800	0.291452572701329	-	.	gene_id "ENSMUSG00000015968.19"; transcript_id "ENSMUSG00000015968.19_tx_153"; exon_id "chr14_29822654_29822800_-"; exonnum "27"; txlen "8655";
chr14	ENSEMBL_gcm37	exon	29822654	29822800	0.291452572701329	-	.	gene_id "ENSMUSG00000015968.19"; transcript_id "ENSMUSG00000015968.19_tx_154"; exon_id "chr14_29822654_29822800_-"; exonnum "27"; txlen "8655";
chr14	ENSEMBL_gcm37	exon	29822654	29822800	0.291452572701329	-	.	gene_id "ENSMUSG00000015968.19"; transcript_id "ENSMUSG00000015968.19_tx_155"; exon_id "chr14_29822654_29822800_-"; exonnum "27"; txlen "8628";
chr14	ENSEMBL_gcm37	exon	29822654	29822800	0.291452572701329	-	.	gene_id "ENSMUSG00000015968.19"; transcript_id "ENSMUSG00000015968.19_tx_156"; exon_id "chr14_29822654_29822800_-"; exonnum "27"; txlen "8628";
chr14	ENSEMBL_gcm37	exon	29822654	29822800	0.274885005649444	-	.	gene_id "ENSMUSG00000015968.19"; transcript_id "ENSMUSG00000015968.19_tx_161"; exon_id "chr14_29822654_29822800_-"; exonnum "26"; txlen "7903";
chr14	ENSEMBL_gcm37	exon	29822654	29822800	0.260773354522242	-	.	gene_id "ENSMUSG00000015968.19"; transcript_id "ENSMUSG00000015968.19_tx_170"; exon_id "chr14_29822654_29822800_-"; exonnum "27"; txlen "8700";
chr14	ENSEMBL_gcm37	exon	29822654	29822800	0.260773354522242	-	.	gene_id "ENSMUSG00000015968.19"; transcript_id "ENSMUSG00000015968.19_tx_171"; exon_id "chr14_29822654_29822800_-"; exonnum "27"; txlen "8673";
chr14	ENSEMBL_gcm37	exon	29822654	29822800	0.245016463715883	-	.	gene_id "ENSMUSG00000015968.19"; transcript_id "ENSMUSG00000015968.19_tx_174"; exon_id "chr14_29822654_29822800_-"; exonnum "26"; txlen "5745";
chr14	ENSEMBL_gcm37	exon	29822654	29822800	0.216559881221712	-	.	gene_id "ENSMUSG00000015968.19"; transcript_id "ENSMUSG00000015968.19_tx_180"; exon_id "chr14_29822654_29822800_-"; exonnum "26"; txlen "7819";
chr14	ENSEMBL_gcm37	exon	29822654	29822800	0.203530089728832	-	.	gene_id "ENSMUSG00000015968.19"; transcript_id "ENSMUSG00000015968.19_tx_185"; exon_id "chr14_29822654_29822800_-"; exonnum "27"; txlen "8119";
chr14	ENSEMBL_gcm37	exon	29822654	29822800	0.203530089728832	-	.	gene_id "ENSMUSG00000015968.19"; transcript_id "ENSMUSG00000015968.19_tx_186"; exon_id "chr14_29822654_29822800_-"; exonnum "27"; txlen "8146";
chr14	ENSEMBL_gcm37	exon	29822654	29822800	0.199414918164068	-	.	gene_id "ENSMUSG00000015968.19"; transcript_id "ENSMUSG00000015968.19_tx_190"; exon_id "chr14_29822654_29822800_-"; exonnum "27"; txlen "8700";
chr14	ENSEMBL_gcm37	exon	29822654	29822800	0.196861602375638	-	.	gene_id "ENSMUSG00000015968.19"; transcript_id "ENSMUSG00000015968.19_tx_191"; exon_id "chr14_29822654_29822800_-"; exonnum "26"; txlen "5661";
chr14	ENSEMBL_gcm37	exon	29822654	29822800	0.196521880924823	-	.	gene_id "ENSMUSG00000015968.19"; transcript_id "ENSMUSG00000015968.19_tx_192"; exon_id "chr14_29822654_29822800_-"; exonnum "26"; txlen "7996";
chr14	ENSEMBL_gcm37	exon	29822654	29822800	0.187276549852968	-	.	gene_id "ENSMUSG00000015968.19"; transcript_id "ENSMUSG00000015968.19_tx_195"; exon_id "chr14_29822654_29822800_-"; exonnum "26"; txlen "7969";
chr14	ENSEMBL_gcm37	exon	29822654	29822800	0.184075309074524	-	.	gene_id "ENSMUSG00000015968.19"; transcript_id "ENSMUSG00000015968.19_tx_198"; exon_id "chr14_29822654_29822800_-"; exonnum "27"; txlen "8655";
chr14	ENSEMBL_gcm37	exon	29822654	29822800	0.184075309074524	-	.	gene_id "ENSMUSG00000015968.19"; transcript_id "ENSMUSG00000015968.19_tx_199"; exon_id "chr14_29822654_29822800_-"; exonnum "27"; txlen "8700";
chr14	ENSEMBL_gcm37	exon	29822654	29822800	0.176405504529752	-	.	gene_id "ENSMUSG00000015968.19"; transcript_id "ENSMUSG00000015968.19_tx_205"; exon_id "chr14_29822654_29822800_-"; exonnum "28"; txlen "8715";
chr14	ENSEMBL_gcm37	exon	29822654	29822800	0.176405504529752	-	.	gene_id "ENSMUSG00000015968.19"; transcript_id "ENSMUSG00000015968.19_tx_206"; exon_id "chr14_29822654_29822800_-"; exonnum "28"; txlen "8715";
chr14	ENSEMBL_gcm37	exon	29822654	29822800	0.176405504529752	-	.	gene_id "ENSMUSG00000015968.19"; transcript_id "ENSMUSG00000015968.19_tx_207"; exon_id "chr14_29822654_29822800_-"; exonnum "28"; txlen "8760";
chr14	ENSEMBL_gcm37	exon	29822654	29822800	0.130386677261121	-	.	gene_id "ENSMUSG00000015968.19"; transcript_id "ENSMUSG00000015968.19_tx_213"; exon_id "chr14_29822654_29822800_-"; exonnum "28"; txlen "8844";
chr14	ENSEMBL_gcm37	exon	29822654	29822800	0.130386677261121	-	.	gene_id "ENSMUSG00000015968.19"; transcript_id "ENSMUSG00000015968.19_tx_214"; exon_id "chr14_29822654_29822800_-"; exonnum "28"; txlen "8844";
chr14	ENSEMBL_gcm37	exon	29822654	29822800	0.733687194783341	-	.	gene_id "ENSMUSG00000015968.19"; transcript_id "ENSMUSG00000015968.19_tx_81"; exon_id "chr14_29822654_29822800_-"; exonnum "26"; txlen "8053";
chr14	ENSEMBL_gcm37	exon	29822654	29822800	0.711958679776804	-	.	gene_id "ENSMUSG00000015968.19"; transcript_id "ENSMUSG00000015968.19_tx_87"; exon_id "chr14_29822654_29822800_-"; exonnum "26"; txlen "8080";
chr14	HAVANA	exon	29824168	29824215	0	-	.	gene_id "ENSMUSG00000015968.19"; transcript_id "ENSMUST00000238690.2"; gene_type "protein_coding"; gene_name "Cacna1d"; transcript_type "protein_coding"; transcript_name "Cacna1d-219"; exon_number 1; exon_id "ENSMUSE00001464740.2"; level 2; protein_id "ENSMUSP00000158696.2"; mgi_id "MGI:88293"; tag "mRNA_start_NF"; tag "mRNA_end_NF"; tag "cds_start_NF"; tag "cds_end_NF"; tag "not_organism_supported"; havana_gene "OTTMUSG00000068722.1"; havana_transcript "OTTMUST00000181779.1";
chr14	HAVANA	CDS	29824168	29824215	0	-	1	gene_id "ENSMUSG00000015968.19"; transcript_id "ENSMUST00000238690.2"; gene_type "protein_coding"; gene_name "Cacna1d"; transcript_type "protein_coding"; transcript_name "Cacna1d-219"; exon_number 1; exon_id "ENSMUSE00001464740.2"; level 2; protein_id "ENSMUSP00000158696.2"; mgi_id "MGI:88293"; tag "mRNA_start_NF"; tag "mRNA_end_NF"; tag "cds_start_NF"; tag "cds_end_NF"; tag "not_organism_supported"; havana_gene "OTTMUSG00000068722.1"; havana_transcript "OTTMUST00000181779.1";
chr14	HAVANA	exon	29824168	29824220	0	-	.	gene_id "ENSMUSG00000015968.19"; transcript_id "ENSMUST00000112250.6"; gene_type "protein_coding"; gene_name "Cacna1d"; transcript_type "protein_coding"; transcript_name "Cacna1d-202"; exon_number 25; exon_id "ENSMUSE00000619064.2"; level 2; protein_id "ENSMUSP00000107869.4"; transcript_support_level "1"; mgi_id "MGI:88293"; tag "basic"; tag "appris_principal_4"; tag "CCDS"; ccdsid "CCDS36846.1"; havana_gene "OTTMUSG00000068722.1"; havana_transcript "OTTMUST00000166063.1";
chr14	HAVANA	CDS	29824168	29824220	0	-	0	gene_id "ENSMUSG00000015968.19"; transcript_id "ENSMUST00000112250.6"; gene_type "protein_coding"; gene_name "Cacna1d"; transcript_type "protein_coding"; transcript_name "Cacna1d-202"; exon_number 25; exon_id "ENSMUSE00000619064.2"; level 2; protein_id "ENSMUSP00000107869.4"; transcript_support_level "1"; mgi_id "MGI:88293"; tag "basic"; tag "appris_principal_4"; tag "CCDS"; ccdsid "CCDS36846.1"; havana_gene "OTTMUSG00000068722.1"; havana_transcript "OTTMUST00000166063.1";
chr14	HAVANA	exon	29824168	29824220	0	-	.	gene_id "ENSMUSG00000015968.19"; transcript_id "ENSMUST00000112249.10"; gene_type "protein_coding"; gene_name "Cacna1d"; transcript_type "protein_coding"; transcript_name "Cacna1d-201"; exon_number 26; exon_id "ENSMUSE00000619064.2"; level 2; protein_id "ENSMUSP00000107868.4"; transcript_support_level "1"; mgi_id "MGI:88293"; tag "inferred_transcript_model"; tag "not_organism_supported"; tag "basic"; tag "Ensembl_canonical"; tag "GENCODE_Primary"; tag "appris_alternative_2"; havana_gene "OTTMUSG00000068722.1"; havana_transcript "OTTMUST00000181748.1";
chr14	HAVANA	CDS	29824168	29824220	0	-	0	gene_id "ENSMUSG00000015968.19"; transcript_id "ENSMUST00000112249.10"; gene_type "protein_coding"; gene_name "Cacna1d"; transcript_type "protein_coding"; transcript_name "Cacna1d-201"; exon_number 26; exon_id "ENSMUSE00000619064.2"; level 2; protein_id "ENSMUSP00000107868.4"; transcript_support_level "1"; mgi_id "MGI:88293"; tag "inferred_transcript_model"; tag "not_organism_supported"; tag "basic"; tag "Ensembl_canonical"; tag "GENCODE_Primary"; tag "appris_alternative_2"; havana_gene "OTTMUSG00000068722.1"; havana_transcript "OTTMUST00000181748.1";
chr14	HAVANA	exon	29824168	29824220	0	-	.	gene_id "ENSMUSG00000015968.19"; transcript_id "ENSMUST00000224395.2"; gene_type "protein_coding"; gene_name "Cacna1d"; transcript_type "nonsense_mediated_decay"; transcript_name "Cacna1d-208"; exon_number 25; exon_id "ENSMUSE00001421901.2"; level 2; protein_id "ENSMUSP00000152953.2"; mgi_id "MGI:88293"; havana_gene "OTTMUSG00000068722.1"; havana_transcript "OTTMUST00000166655.1";
chr14	HAVANA	UTR	29824168	29824220	0	-	.	gene_id "ENSMUSG00000015968.19"; transcript_id "ENSMUST00000224395.2"; gene_type "protein_coding"; gene_name "Cacna1d"; transcript_type "nonsense_mediated_decay"; transcript_name "Cacna1d-208"; exon_number 25; exon_id "ENSMUSE00001421901.2"; level 2; protein_id "ENSMUSP00000152953.2"; mgi_id "MGI:88293"; havana_gene "OTTMUSG00000068722.1"; havana_transcript "OTTMUST00000166655.1";
chr14	HAVANA	exon	29824168	29824220	0	-	.	gene_id "ENSMUSG00000015968.19"; transcript_id "ENSMUST00000224785.3"; gene_type "protein_coding"; gene_name "Cacna1d"; transcript_type "protein_coding"; transcript_name "Cacna1d-209"; exon_number 25; exon_id "ENSMUSE00000619064.2"; level 2; protein_id "ENSMUSP00000153293.3"; mgi_id "MGI:88293"; tag "not_organism_supported"; tag "basic"; tag "appris_alternative_2"; havana_gene "OTTMUSG00000068722.1"; havana_transcript "OTTMUST00000166654.1";
chr14	HAVANA	CDS	29824168	29824220	0	-	0	gene_id "ENSMUSG00000015968.19"; transcript_id "ENSMUST00000224785.3"; gene_type "protein_coding"; gene_name "Cacna1d"; transcript_type "protein_coding"; transcript_name "Cacna1d-209"; exon_number 25; exon_id "ENSMUSE00000619064.2"; level 2; protein_id "ENSMUSP00000153293.3"; mgi_id "MGI:88293"; tag "not_organism_supported"; tag "basic"; tag "appris_alternative_2"; havana_gene "OTTMUSG00000068722.1"; havana_transcript "OTTMUST00000166654.1";
chr14	HAVANA	exon	29824168	29824220	0	-	.	gene_id "ENSMUSG00000015968.19"; transcript_id "ENSMUST00000238504.2"; gene_type "protein_coding"; gene_name "Cacna1d"; transcript_type "protein_coding"; transcript_name "Cacna1d-214"; exon_number 26; exon_id "ENSMUSE00000619064.2"; level 2; protein_id "ENSMUSP00000158632.2"; mgi_id "MGI:88293"; tag "basic"; tag "appris_alternative_2"; havana_gene "OTTMUSG00000068722.1"; havana_transcript "OTTMUST00000166066.1";
chr14	HAVANA	CDS	29824168	29824220	0	-	0	gene_id "ENSMUSG00000015968.19"; transcript_id "ENSMUST00000238504.2"; gene_type "protein_coding"; gene_name "Cacna1d"; transcript_type "protein_coding"; transcript_name "Cacna1d-214"; exon_number 26; exon_id "ENSMUSE00000619064.2"; level 2; protein_id "ENSMUSP00000158632.2"; mgi_id "MGI:88293"; tag "basic"; tag "appris_alternative_2"; havana_gene "OTTMUSG00000068722.1"; havana_transcript "OTTMUST00000166066.1";
chr14	HAVANA	exon	29824168	29824220	0	-	.	gene_id "ENSMUSG00000015968.19"; transcript_id "ENSMUST00000223803.3"; gene_type "protein_coding"; gene_name "Cacna1d"; transcript_type "protein_coding"; transcript_name "Cacna1d-204"; exon_number 25; exon_id "ENSMUSE00000619064.2"; level 2; protein_id "ENSMUSP00000153586.3"; mgi_id "MGI:88293"; tag "not_organism_supported"; tag "basic"; tag "appris_alternative_2"; havana_gene "OTTMUSG00000068722.1"; havana_transcript "OTTMUST00000166653.1";
chr14	HAVANA	CDS	29824168	29824220	0	-	0	gene_id "ENSMUSG00000015968.19"; transcript_id "ENSMUST00000223803.3"; gene_type "protein_coding"; gene_name "Cacna1d"; transcript_type "protein_coding"; transcript_name "Cacna1d-204"; exon_number 25; exon_id "ENSMUSE00000619064.2"; level 2; protein_id "ENSMUSP00000153586.3"; mgi_id "MGI:88293"; tag "not_organism_supported"; tag "basic"; tag "appris_alternative_2"; havana_gene "OTTMUSG00000068722.1"; havana_transcript "OTTMUST00000166653.1";
chr14	HAVANA	exon	29824168	29824220	0	-	.	gene_id "ENSMUSG00000015968.19"; transcript_id "ENSMUST00000224198.3"; gene_type "protein_coding"; gene_name "Cacna1d"; transcript_type "protein_coding"; transcript_name "Cacna1d-207"; exon_number 25; exon_id "ENSMUSE00000619064.2"; level 2; protein_id "ENSMUSP00000153250.3"; mgi_id "MGI:88293"; tag "basic"; tag "appris_alternative_2"; tag "CCDS"; ccdsid "CCDS36847.1"; havana_gene "OTTMUSG00000068722.1"; havana_transcript "OTTMUST00000166065.1";
chr14	HAVANA	CDS	29824168	29824220	0	-	0	gene_id "ENSMUSG00000015968.19"; transcript_id "ENSMUST00000224198.3"; gene_type "protein_coding"; gene_name "Cacna1d"; transcript_type "protein_coding"; transcript_name "Cacna1d-207"; exon_number 25; exon_id "ENSMUSE00000619064.2"; level 2; protein_id "ENSMUSP00000153250.3"; mgi_id "MGI:88293"; tag "basic"; tag "appris_alternative_2"; tag "CCDS"; ccdsid "CCDS36847.1"; havana_gene "OTTMUSG00000068722.1"; havana_transcript "OTTMUST00000166065.1";
chr14	HAVANA	exon	29824168	29824220	0	-	.	gene_id "ENSMUSG00000015968.19"; transcript_id "ENSMUST00000238675.2"; gene_type "protein_coding"; gene_name "Cacna1d"; transcript_type "protein_coding"; transcript_name "Cacna1d-218"; exon_number 25; exon_id "ENSMUSE00000619064.2"; level 2; protein_id "ENSMUSP00000158846.2"; mgi_id "MGI:88293"; tag "not_organism_supported"; tag "basic"; havana_gene "OTTMUSG00000068722.1"; havana_transcript "OTTMUST00000181776.1";
chr14	HAVANA	CDS	29824168	29824220	0	-	0	gene_id "ENSMUSG00000015968.19"; transcript_id "ENSMUST00000238675.2"; gene_type "protein_coding"; gene_name "Cacna1d"; transcript_type "protein_coding"; transcript_name "Cacna1d-218"; exon_number 25; exon_id "ENSMUSE00000619064.2"; level 2; protein_id "ENSMUSP00000158846.2"; mgi_id "MGI:88293"; tag "not_organism_supported"; tag "basic"; havana_gene "OTTMUSG00000068722.1"; havana_transcript "OTTMUST00000181776.1";
chr14	HAVANA	exon	29824168	29824220	0	-	.	gene_id "ENSMUSG00000015968.19"; transcript_id "ENSMUST00000238568.2"; gene_type "protein_coding"; gene_name "Cacna1d"; transcript_type "protein_coding"; transcript_name "Cacna1d-216"; exon_number 26; exon_id "ENSMUSE00000619064.2"; level 2; protein_id "ENSMUSP00000158773.2"; mgi_id "MGI:88293"; tag "not_organism_supported"; tag "mRNA_start_NF"; tag "cds_start_NF"; havana_gene "OTTMUSG00000068722.1"; havana_transcript "OTTMUST00000181777.1";
chr14	HAVANA	CDS	29824168	29824220	0	-	0	gene_id "ENSMUSG00000015968.19"; transcript_id "ENSMUST00000238568.2"; gene_type "protein_coding"; gene_name "Cacna1d"; transcript_type "protein_coding"; transcript_name "Cacna1d-216"; exon_number 26; exon_id "ENSMUSE00000619064.2"; level 2; protein_id "ENSMUSP00000158773.2"; mgi_id "MGI:88293"; tag "not_organism_supported"; tag "mRNA_start_NF"; tag "cds_start_NF"; havana_gene "OTTMUSG00000068722.1"; havana_transcript "OTTMUST00000181777.1";
chr14	ENSEMBL_gcm37	exon	29824168	29824220	0.567644536714854	-	.	gene_id "ENSMUSG00000015968.19"; transcript_id "ENSMUSG00000015968.19_tx_106"; exon_id "chr14_29824168_29824220_-"; exonnum "18"; txlen "4467";
chr14	ENSEMBL_gcm37	exon	29824168	29824220	0.567644536714854	-	.	gene_id "ENSMUSG00000015968.19"; transcript_id "ENSMUSG00000015968.19_tx_107"; exon_id "chr14_29824168_29824220_-"; exonnum "18"; txlen "4551";
chr14	ENSEMBL_gcm37	exon	29824168	29824220	0.567644536714854	-	.	gene_id "ENSMUSG00000015968.19"; transcript_id "ENSMUSG00000015968.19_tx_108"; exon_id "chr14_29824168_29824220_-"; exonnum "18"; txlen "6775";
chr14	ENSEMBL_gcm37	exon	29824168	29824220	0.567644536714854	-	.	gene_id "ENSMUSG00000015968.19"; transcript_id "ENSMUSG00000015968.19_tx_109"; exon_id "chr14_29824168_29824220_-"; exonnum "18"; txlen "6859";
chr14	ENSEMBL_gcm37	exon	29824168	29824220	0.567644536714854	-	.	gene_id "ENSMUSG00000015968.19"; transcript_id "ENSMUSG00000015968.19_tx_110"; exon_id "chr14_29824168_29824220_-"; exonnum "18"; txlen "6802";
chr14	ENSEMBL_gcm37	exon	29824168	29824220	0.567644536714854	-	.	gene_id "ENSMUSG00000015968.19"; transcript_id "ENSMUSG00000015968.19_tx_111"; exon_id "chr14_29824168_29824220_-"; exonnum "18"; txlen "6886";
chr14	ENSEMBL_gcm37	exon	29824168	29824220	0.473037113929045	-	.	gene_id "ENSMUSG00000015968.19"; transcript_id "ENSMUSG00000015968.19_tx_116"; exon_id "chr14_29824168_29824220_-"; exonnum "18"; txlen "4551";
chr14	ENSEMBL_gcm37	exon	29824168	29824220	0.473037113929045	-	.	gene_id "ENSMUSG00000015968.19"; transcript_id "ENSMUSG00000015968.19_tx_117"; exon_id "chr14_29824168_29824220_-"; exonnum "18"; txlen "6859";
chr14	ENSEMBL_gcm37	exon	29824168	29824220	0.473037113929045	-	.	gene_id "ENSMUSG00000015968.19"; transcript_id "ENSMUSG00000015968.19_tx_118"; exon_id "chr14_29824168_29824220_-"; exonnum "18"; txlen "6886";
chr14	ENSEMBL_gcm37	exon	29824168	29824220	0.402372879297268	-	.	gene_id "ENSMUSG00000015968.19"; transcript_id "ENSMUSG00000015968.19_tx_123"; exon_id "chr14_29824168_29824220_-"; exonnum "27"; txlen "3667";
chr14	ENSEMBL_gcm37	exon	29824168	29824220	0.402372879297268	-	.	gene_id "ENSMUSG00000015968.19"; transcript_id "ENSMUSG00000015968.19_tx_125"; exon_id "chr14_29824168_29824220_-"; exonnum "26"; txlen "3583";
chr14	ENSEMBL_gcm37	exon	29824168	29824220	0.402372879297268	-	.	gene_id "ENSMUSG00000015968.19"; transcript_id "ENSMUSG00000015968.19_tx_126"; exon_id "chr14_29824168_29824220_-"; exonnum "28"; txlen "3727";
chr14	ENSEMBL_gcm37	exon	29824168	29824220	0.402372879297268	-	.	gene_id "ENSMUSG00000015968.19"; transcript_id "ENSMUSG00000015968.19_tx_127"; exon_id "chr14_29824168_29824220_-"; exonnum "27"; txlen "3643";
chr14	ENSEMBL_gcm37	exon	29824168	29824220	0.347594870497104	-	.	gene_id "ENSMUSG00000015968.19"; transcript_id "ENSMUSG00000015968.19_tx_139"; exon_id "chr14_29824168_29824220_-"; exonnum "25"; txlen "7969";
chr14	ENSEMBL_gcm37	exon	29824168	29824220	0.347594870497104	-	.	gene_id "ENSMUSG00000015968.19"; transcript_id "ENSMUSG00000015968.19_tx_140"; exon_id "chr14_29824168_29824220_-"; exonnum "25"; txlen "7996";
chr14	ENSEMBL_gcm37	exon	29824168	29824220	0.315924008584704	-	.	gene_id "ENSMUSG00000015968.19"; transcript_id "ENSMUSG00000015968.19_tx_146"; exon_id "chr14_29824168_29824220_-"; exonnum "25"; txlen "8053";
chr14	ENSEMBL_gcm37	exon	29824168	29824220	0.312793701759239	-	.	gene_id "ENSMUSG00000015968.19"; transcript_id "ENSMUSG00000015968.19_tx_147"; exon_id "chr14_29824168_29824220_-"; exonnum "25"; txlen "8080";
chr14	ENSEMBL_gcm37	exon	29824168	29824220	0.291452572701329	-	.	gene_id "ENSMUSG00000015968.19"; transcript_id "ENSMUSG00000015968.19_tx_153"; exon_id "chr14_29824168_29824220_-"; exonnum "26"; txlen "8655";
chr14	ENSEMBL_gcm37	exon	29824168	29824220	0.291452572701329	-	.	gene_id "ENSMUSG00000015968.19"; transcript_id "ENSMUSG00000015968.19_tx_154"; exon_id "chr14_29824168_29824220_-"; exonnum "26"; txlen "8655";
chr14	ENSEMBL_gcm37	exon	29824168	29824220	0.291452572701329	-	.	gene_id "ENSMUSG00000015968.19"; transcript_id "ENSMUSG00000015968.19_tx_155"; exon_id "chr14_29824168_29824220_-"; exonnum "26"; txlen "8628";
chr14	ENSEMBL_gcm37	exon	29824168	29824220	0.291452572701329	-	.	gene_id "ENSMUSG00000015968.19"; transcript_id "ENSMUSG00000015968.19_tx_156"; exon_id "chr14_29824168_29824220_-"; exonnum "26"; txlen "8628";
chr14	ENSEMBL_gcm37	exon	29824168	29824220	0.274885005649444	-	.	gene_id "ENSMUSG00000015968.19"; transcript_id "ENSMUSG00000015968.19_tx_161"; exon_id "chr14_29824168_29824220_-"; exonnum "25"; txlen "7903";
chr14	ENSEMBL_gcm37	exon	29824168	29824220	0.260773354522242	-	.	gene_id "ENSMUSG00000015968.19"; transcript_id "ENSMUSG00000015968.19_tx_170"; exon_id "chr14_29824168_29824220_-"; exonnum "26"; txlen "8700";
chr14	ENSEMBL_gcm37	exon	29824168	29824220	0.260773354522242	-	.	gene_id "ENSMUSG00000015968.19"; transcript_id "ENSMUSG00000015968.19_tx_171"; exon_id "chr14_29824168_29824220_-"; exonnum "26"; txlen "8673";
chr14	ENSEMBL_gcm37	exon	29824168	29824220	0.245016463715883	-	.	gene_id "ENSMUSG00000015968.19"; transcript_id "ENSMUSG00000015968.19_tx_174"; exon_id "chr14_29824168_29824220_-"; exonnum "25"; txlen "5745";
chr14	ENSEMBL_gcm37	exon	29824168	29824220	0.216559881221712	-	.	gene_id "ENSMUSG00000015968.19"; transcript_id "ENSMUSG00000015968.19_tx_180"; exon_id "chr14_29824168_29824220_-"; exonnum "25"; txlen "7819";
chr14	ENSEMBL_gcm37	exon	29824168	29824220	0.203530089728832	-	.	gene_id "ENSMUSG00000015968.19"; transcript_id "ENSMUSG00000015968.19_tx_185"; exon_id "chr14_29824168_29824220_-"; exonnum "26"; txlen "8119";
chr14	ENSEMBL_gcm37	exon	29824168	29824220	0.203530089728832	-	.	gene_id "ENSMUSG00000015968.19"; transcript_id "ENSMUSG00000015968.19_tx_186"; exon_id "chr14_29824168_29824220_-"; exonnum "26"; txlen "8146";
chr14	ENSEMBL_gcm37	exon	29824168	29824220	0.199414918164068	-	.	gene_id "ENSMUSG00000015968.19"; transcript_id "ENSMUSG00000015968.19_tx_190"; exon_id "chr14_29824168_29824220_-"; exonnum "26"; txlen "8700";
chr14	ENSEMBL_gcm37	exon	29824168	29824220	0.196861602375638	-	.	gene_id "ENSMUSG00000015968.19"; transcript_id "ENSMUSG00000015968.19_tx_191"; exon_id "chr14_29824168_29824220_-"; exonnum "25"; txlen "5661";
chr14	ENSEMBL_gcm37	exon	29824168	29824220	0.196521880924823	-	.	gene_id "ENSMUSG00000015968.19"; transcript_id "ENSMUSG00000015968.19_tx_192"; exon_id "chr14_29824168_29824220_-"; exonnum "25"; txlen "7996";
chr14	ENSEMBL_gcm37	exon	29824168	29824220	0.187276549852968	-	.	gene_id "ENSMUSG00000015968.19"; transcript_id "ENSMUSG00000015968.19_tx_195"; exon_id "chr14_29824168_29824220_-"; exonnum "25"; txlen "7969";
chr14	ENSEMBL_gcm37	exon	29824168	29824220	0.184075309074524	-	.	gene_id "ENSMUSG00000015968.19"; transcript_id "ENSMUSG00000015968.19_tx_198"; exon_id "chr14_29824168_29824220_-"; exonnum "26"; txlen "8655";
chr14	ENSEMBL_gcm37	exon	29824168	29824220	0.184075309074524	-	.	gene_id "ENSMUSG00000015968.19"; transcript_id "ENSMUSG00000015968.19_tx_199"; exon_id "chr14_29824168_29824220_-"; exonnum "26"; txlen "8700";
chr14	ENSEMBL_gcm37	exon	29824168	29824220	0.176405504529752	-	.	gene_id "ENSMUSG00000015968.19"; transcript_id "ENSMUSG00000015968.19_tx_205"; exon_id "chr14_29824168_29824220_-"; exonnum "27"; txlen "8715";
chr14	ENSEMBL_gcm37	exon	29824168	29824220	0.176405504529752	-	.	gene_id "ENSMUSG00000015968.19"; transcript_id "ENSMUSG00000015968.19_tx_206"; exon_id "chr14_29824168_29824220_-"; exonnum "27"; txlen "8715";
chr14	ENSEMBL_gcm37	exon	29824168	29824220	0.176405504529752	-	.	gene_id "ENSMUSG00000015968.19"; transcript_id "ENSMUSG00000015968.19_tx_207"; exon_id "chr14_29824168_29824220_-"; exonnum "27"; txlen "8760";
chr14	ENSEMBL_gcm37	exon	29824168	29824220	0.130386677261121	-	.	gene_id "ENSMUSG00000015968.19"; transcript_id "ENSMUSG00000015968.19_tx_213"; exon_id "chr14_29824168_29824220_-"; exonnum "27"; txlen "8844";
chr14	ENSEMBL_gcm37	exon	29824168	29824220	0.130386677261121	-	.	gene_id "ENSMUSG00000015968.19"; transcript_id "ENSMUSG00000015968.19_tx_214"; exon_id "chr14_29824168_29824220_-"; exonnum "27"; txlen "8844";
chr14	ENSEMBL_gcm37	exon	29824168	29824220	0.923815284100871	-	.	gene_id "ENSMUSG00000015968.19"; transcript_id "ENSMUSG00000015968.19_tx_70"; exon_id "chr14_29824168_29824220_-"; exonnum "24"; txlen "2873";
chr14	ENSEMBL_gcm37	exon	29824168	29824220	0.923815284100871	-	.	gene_id "ENSMUSG00000015968.19"; transcript_id "ENSMUSG00000015968.19_tx_71"; exon_id "chr14_29824168_29824220_-"; exonnum "26"; txlen "3289";
chr14	ENSEMBL_gcm37	exon	29824168	29824220	0.733687194783341	-	.	gene_id "ENSMUSG00000015968.19"; transcript_id "ENSMUSG00000015968.19_tx_81"; exon_id "chr14_29824168_29824220_-"; exonnum "25"; txlen "8053";
chr14	ENSEMBL_gcm37	exon	29824168	29824220	0.715443614464785	-	.	gene_id "ENSMUSG00000015968.19"; transcript_id "ENSMUSG00000015968.19_tx_86"; exon_id "chr14_29824168_29824220_-"; exonnum "23"; txlen "2789";
chr14	ENSEMBL_gcm37	exon	29824168	29824220	0.711958679776804	-	.	gene_id "ENSMUSG00000015968.19"; transcript_id "ENSMUSG00000015968.19_tx_87"; exon_id "chr14_29824168_29824220_-"; exonnum "25"; txlen "8080";
chr14	ENSEMBL_gcm37	exon	29824168	29824220	0.692348232362264	-	.	gene_id "ENSMUSG00000015968.19"; transcript_id "ENSMUSG00000015968.19_tx_91"; exon_id "chr14_29824168_29824220_-"; exonnum "27"; txlen "3349";
chr14	ENSEMBL_gcm37	exon	29824168	29824220	0.692348232362264	-	.	gene_id "ENSMUSG00000015968.19"; transcript_id "ENSMUSG00000015968.19_tx_92"; exon_id "chr14_29824168_29824220_-"; exonnum "25"; txlen "2933";
chr14	ENSEMBL_gcm37	exon	29824168	29824220	0.692348232362264	-	.	gene_id "ENSMUSG00000015968.19"; transcript_id "ENSMUSG00000015968.19_tx_93"; exon_id "chr14_29824168_29824220_-"; exonnum "24"; txlen "2849";
chr14	HAVANA	exon	29824302	29824409	0	-	.	gene_id "ENSMUSG00000015968.19"; transcript_id "ENSMUST00000112250.6"; gene_type "protein_coding"; gene_name "Cacna1d"; transcript_type "protein_coding"; transcript_name "Cacna1d-202"; exon_number 24; exon_id "ENSMUSE00000650069.2"; level 2; protein_id "ENSMUSP00000107869.4"; transcript_support_level "1"; mgi_id "MGI:88293"; tag "basic"; tag "appris_principal_4"; tag "CCDS"; ccdsid "CCDS36846.1"; havana_gene "OTTMUSG00000068722.1"; havana_transcript "OTTMUST00000166063.1";
chr14	HAVANA	CDS	29824302	29824409	0	-	0	gene_id "ENSMUSG00000015968.19"; transcript_id "ENSMUST00000112250.6"; gene_type "protein_coding"; gene_name "Cacna1d"; transcript_type "protein_coding"; transcript_name "Cacna1d-202"; exon_number 24; exon_id "ENSMUSE00000650069.2"; level 2; protein_id "ENSMUSP00000107869.4"; transcript_support_level "1"; mgi_id "MGI:88293"; tag "basic"; tag "appris_principal_4"; tag "CCDS"; ccdsid "CCDS36846.1"; havana_gene "OTTMUSG00000068722.1"; havana_transcript "OTTMUST00000166063.1";
chr14	HAVANA	exon	29824302	29824409	0	-	.	gene_id "ENSMUSG00000015968.19"; transcript_id "ENSMUST00000112249.10"; gene_type "protein_coding"; gene_name "Cacna1d"; transcript_type "protein_coding"; transcript_name "Cacna1d-201"; exon_number 25; exon_id "ENSMUSE00000650069.2"; level 2; protein_id "ENSMUSP00000107868.4"; transcript_support_level "1"; mgi_id "MGI:88293"; tag "inferred_transcript_model"; tag "not_organism_supported"; tag "basic"; tag "Ensembl_canonical"; tag "GENCODE_Primary"; tag "appris_alternative_2"; havana_gene "OTTMUSG00000068722.1"; havana_transcript "OTTMUST00000181748.1";
chr14	HAVANA	CDS	29824302	29824409	0	-	0	gene_id "ENSMUSG00000015968.19"; transcript_id "ENSMUST00000112249.10"; gene_type "protein_coding"; gene_name "Cacna1d"; transcript_type "protein_coding"; transcript_name "Cacna1d-201"; exon_number 25; exon_id "ENSMUSE00000650069.2"; level 2; protein_id "ENSMUSP00000107868.4"; transcript_support_level "1"; mgi_id "MGI:88293"; tag "inferred_transcript_model"; tag "not_organism_supported"; tag "basic"; tag "Ensembl_canonical"; tag "GENCODE_Primary"; tag "appris_alternative_2"; havana_gene "OTTMUSG00000068722.1"; havana_transcript "OTTMUST00000181748.1";
chr14	HAVANA	exon	29824302	29824409	0	-	.	gene_id "ENSMUSG00000015968.19"; transcript_id "ENSMUST00000224395.2"; gene_type "protein_coding"; gene_name "Cacna1d"; transcript_type "nonsense_mediated_decay"; transcript_name "Cacna1d-208"; exon_number 24; exon_id "ENSMUSE00001424756.2"; level 2; protein_id "ENSMUSP00000152953.2"; mgi_id "MGI:88293"; havana_gene "OTTMUSG00000068722.1"; havana_transcript "OTTMUST00000166655.1";
chr14	HAVANA	UTR	29824302	29824409	0	-	.	gene_id "ENSMUSG00000015968.19"; transcript_id "ENSMUST00000224395.2"; gene_type "protein_coding"; gene_name "Cacna1d"; transcript_type "nonsense_mediated_decay"; transcript_name "Cacna1d-208"; exon_number 24; exon_id "ENSMUSE00001424756.2"; level 2; protein_id "ENSMUSP00000152953.2"; mgi_id "MGI:88293"; havana_gene "OTTMUSG00000068722.1"; havana_transcript "OTTMUST00000166655.1";
chr14	HAVANA	exon	29824302	29824409	0	-	.	gene_id "ENSMUSG00000015968.19"; transcript_id "ENSMUST00000224785.3"; gene_type "protein_coding"; gene_name "Cacna1d"; transcript_type "protein_coding"; transcript_name "Cacna1d-209"; exon_number 24; exon_id "ENSMUSE00000650069.2"; level 2; protein_id "ENSMUSP00000153293.3"; mgi_id "MGI:88293"; tag "not_organism_supported"; tag "basic"; tag "appris_alternative_2"; havana_gene "OTTMUSG00000068722.1"; havana_transcript "OTTMUST00000166654.1";
chr14	HAVANA	CDS	29824302	29824409	0	-	0	gene_id "ENSMUSG00000015968.19"; transcript_id "ENSMUST00000224785.3"; gene_type "protein_coding"; gene_name "Cacna1d"; transcript_type "protein_coding"; transcript_name "Cacna1d-209"; exon_number 24; exon_id "ENSMUSE00000650069.2"; level 2; protein_id "ENSMUSP00000153293.3"; mgi_id "MGI:88293"; tag "not_organism_supported"; tag "basic"; tag "appris_alternative_2"; havana_gene "OTTMUSG00000068722.1"; havana_transcript "OTTMUST00000166654.1";
chr14	HAVANA	exon	29824302	29824409	0	-	.	gene_id "ENSMUSG00000015968.19"; transcript_id "ENSMUST00000238504.2"; gene_type "protein_coding"; gene_name "Cacna1d"; transcript_type "protein_coding"; transcript_name "Cacna1d-214"; exon_number 25; exon_id "ENSMUSE00000650069.2"; level 2; protein_id "ENSMUSP00000158632.2"; mgi_id "MGI:88293"; tag "basic"; tag "appris_alternative_2"; havana_gene "OTTMUSG00000068722.1"; havana_transcript "OTTMUST00000166066.1";
chr14	HAVANA	CDS	29824302	29824409	0	-	0	gene_id "ENSMUSG00000015968.19"; transcript_id "ENSMUST00000238504.2"; gene_type "protein_coding"; gene_name "Cacna1d"; transcript_type "protein_coding"; transcript_name "Cacna1d-214"; exon_number 25; exon_id "ENSMUSE00000650069.2"; level 2; protein_id "ENSMUSP00000158632.2"; mgi_id "MGI:88293"; tag "basic"; tag "appris_alternative_2"; havana_gene "OTTMUSG00000068722.1"; havana_transcript "OTTMUST00000166066.1";
chr14	HAVANA	exon	29824302	29824409	0	-	.	gene_id "ENSMUSG00000015968.19"; transcript_id "ENSMUST00000223803.3"; gene_type "protein_coding"; gene_name "Cacna1d"; transcript_type "protein_coding"; transcript_name "Cacna1d-204"; exon_number 24; exon_id "ENSMUSE00000650069.2"; level 2; protein_id "ENSMUSP00000153586.3"; mgi_id "MGI:88293"; tag "not_organism_supported"; tag "basic"; tag "appris_alternative_2"; havana_gene "OTTMUSG00000068722.1"; havana_transcript "OTTMUST00000166653.1";
chr14	HAVANA	CDS	29824302	29824409	0	-	0	gene_id "ENSMUSG00000015968.19"; transcript_id "ENSMUST00000223803.3"; gene_type "protein_coding"; gene_name "Cacna1d"; transcript_type "protein_coding"; transcript_name "Cacna1d-204"; exon_number 24; exon_id "ENSMUSE00000650069.2"; level 2; protein_id "ENSMUSP00000153586.3"; mgi_id "MGI:88293"; tag "not_organism_supported"; tag "basic"; tag "appris_alternative_2"; havana_gene "OTTMUSG00000068722.1"; havana_transcript "OTTMUST00000166653.1";
chr14	HAVANA	exon	29824302	29824409	0	-	.	gene_id "ENSMUSG00000015968.19"; transcript_id "ENSMUST00000224198.3"; gene_type "protein_coding"; gene_name "Cacna1d"; transcript_type "protein_coding"; transcript_name "Cacna1d-207"; exon_number 24; exon_id "ENSMUSE00000650069.2"; level 2; protein_id "ENSMUSP00000153250.3"; mgi_id "MGI:88293"; tag "basic"; tag "appris_alternative_2"; tag "CCDS"; ccdsid "CCDS36847.1"; havana_gene "OTTMUSG00000068722.1"; havana_transcript "OTTMUST00000166065.1";
chr14	HAVANA	CDS	29824302	29824409	0	-	0	gene_id "ENSMUSG00000015968.19"; transcript_id "ENSMUST00000224198.3"; gene_type "protein_coding"; gene_name "Cacna1d"; transcript_type "protein_coding"; transcript_name "Cacna1d-207"; exon_number 24; exon_id "ENSMUSE00000650069.2"; level 2; protein_id "ENSMUSP00000153250.3"; mgi_id "MGI:88293"; tag "basic"; tag "appris_alternative_2"; tag "CCDS"; ccdsid "CCDS36847.1"; havana_gene "OTTMUSG00000068722.1"; havana_transcript "OTTMUST00000166065.1";
chr14	HAVANA	exon	29824302	29824409	0	-	.	gene_id "ENSMUSG00000015968.19"; transcript_id "ENSMUST00000238675.2"; gene_type "protein_coding"; gene_name "Cacna1d"; transcript_type "protein_coding"; transcript_name "Cacna1d-218"; exon_number 24; exon_id "ENSMUSE00000650069.2"; level 2; protein_id "ENSMUSP00000158846.2"; mgi_id "MGI:88293"; tag "not_organism_supported"; tag "basic"; havana_gene "OTTMUSG00000068722.1"; havana_transcript "OTTMUST00000181776.1";
chr14	HAVANA	CDS	29824302	29824409	0	-	0	gene_id "ENSMUSG00000015968.19"; transcript_id "ENSMUST00000238675.2"; gene_type "protein_coding"; gene_name "Cacna1d"; transcript_type "protein_coding"; transcript_name "Cacna1d-218"; exon_number 24; exon_id "ENSMUSE00000650069.2"; level 2; protein_id "ENSMUSP00000158846.2"; mgi_id "MGI:88293"; tag "not_organism_supported"; tag "basic"; havana_gene "OTTMUSG00000068722.1"; havana_transcript "OTTMUST00000181776.1";
chr14	HAVANA	exon	29824302	29824409	0	-	.	gene_id "ENSMUSG00000015968.19"; transcript_id "ENSMUST00000238568.2"; gene_type "protein_coding"; gene_name "Cacna1d"; transcript_type "protein_coding"; transcript_name "Cacna1d-216"; exon_number 25; exon_id "ENSMUSE00000650069.2"; level 2; protein_id "ENSMUSP00000158773.2"; mgi_id "MGI:88293"; tag "not_organism_supported"; tag "mRNA_start_NF"; tag "cds_start_NF"; havana_gene "OTTMUSG00000068722.1"; havana_transcript "OTTMUST00000181777.1";
chr14	HAVANA	CDS	29824302	29824409	0	-	0	gene_id "ENSMUSG00000015968.19"; transcript_id "ENSMUST00000238568.2"; gene_type "protein_coding"; gene_name "Cacna1d"; transcript_type "protein_coding"; transcript_name "Cacna1d-216"; exon_number 25; exon_id "ENSMUSE00000650069.2"; level 2; protein_id "ENSMUSP00000158773.2"; mgi_id "MGI:88293"; tag "not_organism_supported"; tag "mRNA_start_NF"; tag "cds_start_NF"; havana_gene "OTTMUSG00000068722.1"; havana_transcript "OTTMUST00000181777.1";
chr14	ENSEMBL_gcm37	exon	29824302	29824409	0.567644536714854	-	.	gene_id "ENSMUSG00000015968.19"; transcript_id "ENSMUSG00000015968.19_tx_106"; exon_id "chr14_29824302_29824409_-"; exonnum "17"; txlen "4467";
chr14	ENSEMBL_gcm37	exon	29824302	29824409	0.567644536714854	-	.	gene_id "ENSMUSG00000015968.19"; transcript_id "ENSMUSG00000015968.19_tx_107"; exon_id "chr14_29824302_29824409_-"; exonnum "17"; txlen "4551";
chr14	ENSEMBL_gcm37	exon	29824302	29824409	0.567644536714854	-	.	gene_id "ENSMUSG00000015968.19"; transcript_id "ENSMUSG00000015968.19_tx_108"; exon_id "chr14_29824302_29824409_-"; exonnum "17"; txlen "6775";
chr14	ENSEMBL_gcm37	exon	29824302	29824409	0.567644536714854	-	.	gene_id "ENSMUSG00000015968.19"; transcript_id "ENSMUSG00000015968.19_tx_109"; exon_id "chr14_29824302_29824409_-"; exonnum "17"; txlen "6859";
chr14	ENSEMBL_gcm37	exon	29824302	29824409	0.567644536714854	-	.	gene_id "ENSMUSG00000015968.19"; transcript_id "ENSMUSG00000015968.19_tx_110"; exon_id "chr14_29824302_29824409_-"; exonnum "17"; txlen "6802";
chr14	ENSEMBL_gcm37	exon	29824302	29824409	0.567644536714854	-	.	gene_id "ENSMUSG00000015968.19"; transcript_id "ENSMUSG00000015968.19_tx_111"; exon_id "chr14_29824302_29824409_-"; exonnum "17"; txlen "6886";
chr14	ENSEMBL_gcm37	exon	29824302	29824409	0.473037113929045	-	.	gene_id "ENSMUSG00000015968.19"; transcript_id "ENSMUSG00000015968.19_tx_116"; exon_id "chr14_29824302_29824409_-"; exonnum "17"; txlen "4551";
chr14	ENSEMBL_gcm37	exon	29824302	29824409	0.473037113929045	-	.	gene_id "ENSMUSG00000015968.19"; transcript_id "ENSMUSG00000015968.19_tx_117"; exon_id "chr14_29824302_29824409_-"; exonnum "17"; txlen "6859";
chr14	ENSEMBL_gcm37	exon	29824302	29824409	0.473037113929045	-	.	gene_id "ENSMUSG00000015968.19"; transcript_id "ENSMUSG00000015968.19_tx_118"; exon_id "chr14_29824302_29824409_-"; exonnum "17"; txlen "6886";
chr14	ENSEMBL_gcm37	exon	29824302	29824409	0.402372879297268	-	.	gene_id "ENSMUSG00000015968.19"; transcript_id "ENSMUSG00000015968.19_tx_123"; exon_id "chr14_29824302_29824409_-"; exonnum "26"; txlen "3667";
chr14	ENSEMBL_gcm37	exon	29824302	29824409	0.402372879297268	-	.	gene_id "ENSMUSG00000015968.19"; transcript_id "ENSMUSG00000015968.19_tx_125"; exon_id "chr14_29824302_29824409_-"; exonnum "25"; txlen "3583";
chr14	ENSEMBL_gcm37	exon	29824302	29824409	0.402372879297268	-	.	gene_id "ENSMUSG00000015968.19"; transcript_id "ENSMUSG00000015968.19_tx_126"; exon_id "chr14_29824302_29824409_-"; exonnum "27"; txlen "3727";
chr14	ENSEMBL_gcm37	exon	29824302	29824409	0.402372879297268	-	.	gene_id "ENSMUSG00000015968.19"; transcript_id "ENSMUSG00000015968.19_tx_127"; exon_id "chr14_29824302_29824409_-"; exonnum "26"; txlen "3643";
chr14	ENSEMBL_gcm37	exon	29824302	29824409	0.347594870497104	-	.	gene_id "ENSMUSG00000015968.19"; transcript_id "ENSMUSG00000015968.19_tx_139"; exon_id "chr14_29824302_29824409_-"; exonnum "24"; txlen "7969";
chr14	ENSEMBL_gcm37	exon	29824302	29824409	0.347594870497104	-	.	gene_id "ENSMUSG00000015968.19"; transcript_id "ENSMUSG00000015968.19_tx_140"; exon_id "chr14_29824302_29824409_-"; exonnum "24"; txlen "7996";
chr14	ENSEMBL_gcm37	exon	29824302	29824409	0.315924008584704	-	.	gene_id "ENSMUSG00000015968.19"; transcript_id "ENSMUSG00000015968.19_tx_146"; exon_id "chr14_29824302_29824409_-"; exonnum "24"; txlen "8053";
chr14	ENSEMBL_gcm37	exon	29824302	29824409	0.312793701759239	-	.	gene_id "ENSMUSG00000015968.19"; transcript_id "ENSMUSG00000015968.19_tx_147"; exon_id "chr14_29824302_29824409_-"; exonnum "24"; txlen "8080";
chr14	ENSEMBL_gcm37	exon	29824302	29824409	0.291452572701329	-	.	gene_id "ENSMUSG00000015968.19"; transcript_id "ENSMUSG00000015968.19_tx_153"; exon_id "chr14_29824302_29824409_-"; exonnum "25"; txlen "8655";
chr14	ENSEMBL_gcm37	exon	29824302	29824409	0.291452572701329	-	.	gene_id "ENSMUSG00000015968.19"; transcript_id "ENSMUSG00000015968.19_tx_154"; exon_id "chr14_29824302_29824409_-"; exonnum "25"; txlen "8655";
chr14	ENSEMBL_gcm37	exon	29824302	29824409	0.291452572701329	-	.	gene_id "ENSMUSG00000015968.19"; transcript_id "ENSMUSG00000015968.19_tx_155"; exon_id "chr14_29824302_29824409_-"; exonnum "25"; txlen "8628";
chr14	ENSEMBL_gcm37	exon	29824302	29824409	0.291452572701329	-	.	gene_id "ENSMUSG00000015968.19"; transcript_id "ENSMUSG00000015968.19_tx_156"; exon_id "chr14_29824302_29824409_-"; exonnum "25"; txlen "8628";
chr14	ENSEMBL_gcm37	exon	29824302	29824409	0.274885005649444	-	.	gene_id "ENSMUSG00000015968.19"; transcript_id "ENSMUSG00000015968.19_tx_161"; exon_id "chr14_29824302_29824409_-"; exonnum "24"; txlen "7903";
chr14	ENSEMBL_gcm37	exon	29824302	29824409	0.260773354522242	-	.	gene_id "ENSMUSG00000015968.19"; transcript_id "ENSMUSG00000015968.19_tx_170"; exon_id "chr14_29824302_29824409_-"; exonnum "25"; txlen "8700";
chr14	ENSEMBL_gcm37	exon	29824302	29824409	0.260773354522242	-	.	gene_id "ENSMUSG00000015968.19"; transcript_id "ENSMUSG00000015968.19_tx_171"; exon_id "chr14_29824302_29824409_-"; exonnum "25"; txlen "8673";
chr14	ENSEMBL_gcm37	exon	29824302	29824409	0.245016463715883	-	.	gene_id "ENSMUSG00000015968.19"; transcript_id "ENSMUSG00000015968.19_tx_174"; exon_id "chr14_29824302_29824409_-"; exonnum "24"; txlen "5745";
chr14	ENSEMBL_gcm37	exon	29824302	29824409	0.216559881221712	-	.	gene_id "ENSMUSG00000015968.19"; transcript_id "ENSMUSG00000015968.19_tx_180"; exon_id "chr14_29824302_29824409_-"; exonnum "24"; txlen "7819";
chr14	ENSEMBL_gcm37	exon	29824302	29824409	0.203530089728832	-	.	gene_id "ENSMUSG00000015968.19"; transcript_id "ENSMUSG00000015968.19_tx_185"; exon_id "chr14_29824302_29824409_-"; exonnum "25"; txlen "8119";
chr14	ENSEMBL_gcm37	exon	29824302	29824409	0.203530089728832	-	.	gene_id "ENSMUSG00000015968.19"; transcript_id "ENSMUSG00000015968.19_tx_186"; exon_id "chr14_29824302_29824409_-"; exonnum "25"; txlen "8146";
chr14	ENSEMBL_gcm37	exon	29824302	29824409	0.199414918164068	-	.	gene_id "ENSMUSG00000015968.19"; transcript_id "ENSMUSG00000015968.19_tx_190"; exon_id "chr14_29824302_29824409_-"; exonnum "25"; txlen "8700";
chr14	ENSEMBL_gcm37	exon	29824302	29824409	0.196861602375638	-	.	gene_id "ENSMUSG00000015968.19"; transcript_id "ENSMUSG00000015968.19_tx_191"; exon_id "chr14_29824302_29824409_-"; exonnum "24"; txlen "5661";
chr14	ENSEMBL_gcm37	exon	29824302	29824409	0.196521880924823	-	.	gene_id "ENSMUSG00000015968.19"; transcript_id "ENSMUSG00000015968.19_tx_192"; exon_id "chr14_29824302_29824409_-"; exonnum "24"; txlen "7996";
chr14	ENSEMBL_gcm37	exon	29824302	29824409	0.187276549852968	-	.	gene_id "ENSMUSG00000015968.19"; transcript_id "ENSMUSG00000015968.19_tx_195"; exon_id "chr14_29824302_29824409_-"; exonnum "24"; txlen "7969";
chr14	ENSEMBL_gcm37	exon	29824302	29824409	0.184075309074524	-	.	gene_id "ENSMUSG00000015968.19"; transcript_id "ENSMUSG00000015968.19_tx_198"; exon_id "chr14_29824302_29824409_-"; exonnum "25"; txlen "8655";
chr14	ENSEMBL_gcm37	exon	29824302	29824409	0.184075309074524	-	.	gene_id "ENSMUSG00000015968.19"; transcript_id "ENSMUSG00000015968.19_tx_199"; exon_id "chr14_29824302_29824409_-"; exonnum "25"; txlen "8700";
chr14	ENSEMBL_gcm37	exon	29824302	29824409	0.176405504529752	-	.	gene_id "ENSMUSG00000015968.19"; transcript_id "ENSMUSG00000015968.19_tx_205"; exon_id "chr14_29824302_29824409_-"; exonnum "26"; txlen "8715";
chr14	ENSEMBL_gcm37	exon	29824302	29824409	0.176405504529752	-	.	gene_id "ENSMUSG00000015968.19"; transcript_id "ENSMUSG00000015968.19_tx_206"; exon_id "chr14_29824302_29824409_-"; exonnum "26"; txlen "8715";
chr14	ENSEMBL_gcm37	exon	29824302	29824409	0.176405504529752	-	.	gene_id "ENSMUSG00000015968.19"; transcript_id "ENSMUSG00000015968.19_tx_207"; exon_id "chr14_29824302_29824409_-"; exonnum "26"; txlen "8760";
chr14	ENSEMBL_gcm37	exon	29824302	29824409	0.130386677261121	-	.	gene_id "ENSMUSG00000015968.19"; transcript_id "ENSMUSG00000015968.19_tx_213"; exon_id "chr14_29824302_29824409_-"; exonnum "26"; txlen "8844";
chr14	ENSEMBL_gcm37	exon	29824302	29824409	0.130386677261121	-	.	gene_id "ENSMUSG00000015968.19"; transcript_id "ENSMUSG00000015968.19_tx_214"; exon_id "chr14_29824302_29824409_-"; exonnum "26"; txlen "8844";
chr14	ENSEMBL_gcm37	exon	29824302	29824409	0.923815284100871	-	.	gene_id "ENSMUSG00000015968.19"; transcript_id "ENSMUSG00000015968.19_tx_70"; exon_id "chr14_29824302_29824409_-"; exonnum "23"; txlen "2873";
chr14	ENSEMBL_gcm37	exon	29824302	29824409	0.923815284100871	-	.	gene_id "ENSMUSG00000015968.19"; transcript_id "ENSMUSG00000015968.19_tx_71"; exon_id "chr14_29824302_29824409_-"; exonnum "25"; txlen "3289";
chr14	ENSEMBL_gcm37	exon	29824302	29824409	0.733687194783341	-	.	gene_id "ENSMUSG00000015968.19"; transcript_id "ENSMUSG00000015968.19_tx_81"; exon_id "chr14_29824302_29824409_-"; exonnum "24"; txlen "8053";
chr14	ENSEMBL_gcm37	exon	29824302	29824409	0.715443614464785	-	.	gene_id "ENSMUSG00000015968.19"; transcript_id "ENSMUSG00000015968.19_tx_86"; exon_id "chr14_29824302_29824409_-"; exonnum "22"; txlen "2789";
chr14	ENSEMBL_gcm37	exon	29824302	29824409	0.711958679776804	-	.	gene_id "ENSMUSG00000015968.19"; transcript_id "ENSMUSG00000015968.19_tx_87"; exon_id "chr14_29824302_29824409_-"; exonnum "24"; txlen "8080";
chr14	ENSEMBL_gcm37	exon	29824302	29824409	0.692348232362264	-	.	gene_id "ENSMUSG00000015968.19"; transcript_id "ENSMUSG00000015968.19_tx_91"; exon_id "chr14_29824302_29824409_-"; exonnum "26"; txlen "3349";
chr14	ENSEMBL_gcm37	exon	29824302	29824409	0.692348232362264	-	.	gene_id "ENSMUSG00000015968.19"; transcript_id "ENSMUSG00000015968.19_tx_92"; exon_id "chr14_29824302_29824409_-"; exonnum "24"; txlen "2933";
chr14	ENSEMBL_gcm37	exon	29824302	29824409	0.692348232362264	-	.	gene_id "ENSMUSG00000015968.19"; transcript_id "ENSMUSG00000015968.19_tx_93"; exon_id "chr14_29824302_29824409_-"; exonnum "23"; txlen "2849";
chr14	HAVANA	exon	29825621	29825708	0	-	.	gene_id "ENSMUSG00000015968.19"; transcript_id "ENSMUST00000112250.6"; gene_type "protein_coding"; gene_name "Cacna1d"; transcript_type "protein_coding"; transcript_name "Cacna1d-202"; exon_number 23; exon_id "ENSMUSE00000650070.2"; level 2; protein_id "ENSMUSP00000107869.4"; transcript_support_level "1"; mgi_id "MGI:88293"; tag "basic"; tag "appris_principal_4"; tag "CCDS"; ccdsid "CCDS36846.1"; havana_gene "OTTMUSG00000068722.1"; havana_transcript "OTTMUST00000166063.1";
chr14	HAVANA	CDS	29825621	29825708	0	-	1	gene_id "ENSMUSG00000015968.19"; transcript_id "ENSMUST00000112250.6"; gene_type "protein_coding"; gene_name "Cacna1d"; transcript_type "protein_coding"; transcript_name "Cacna1d-202"; exon_number 23; exon_id "ENSMUSE00000650070.2"; level 2; protein_id "ENSMUSP00000107869.4"; transcript_support_level "1"; mgi_id "MGI:88293"; tag "basic"; tag "appris_principal_4"; tag "CCDS"; ccdsid "CCDS36846.1"; havana_gene "OTTMUSG00000068722.1"; havana_transcript "OTTMUST00000166063.1";
chr14	HAVANA	exon	29825621	29825708	0	-	.	gene_id "ENSMUSG00000015968.19"; transcript_id "ENSMUST00000112249.10"; gene_type "protein_coding"; gene_name "Cacna1d"; transcript_type "protein_coding"; transcript_name "Cacna1d-201"; exon_number 24; exon_id "ENSMUSE00000650070.2"; level 2; protein_id "ENSMUSP00000107868.4"; transcript_support_level "1"; mgi_id "MGI:88293"; tag "inferred_transcript_model"; tag "not_organism_supported"; tag "basic"; tag "Ensembl_canonical"; tag "GENCODE_Primary"; tag "appris_alternative_2"; havana_gene "OTTMUSG00000068722.1"; havana_transcript "OTTMUST00000181748.1";
chr14	HAVANA	CDS	29825621	29825708	0	-	1	gene_id "ENSMUSG00000015968.19"; transcript_id "ENSMUST00000112249.10"; gene_type "protein_coding"; gene_name "Cacna1d"; transcript_type "protein_coding"; transcript_name "Cacna1d-201"; exon_number 24; exon_id "ENSMUSE00000650070.2"; level 2; protein_id "ENSMUSP00000107868.4"; transcript_support_level "1"; mgi_id "MGI:88293"; tag "inferred_transcript_model"; tag "not_organism_supported"; tag "basic"; tag "Ensembl_canonical"; tag "GENCODE_Primary"; tag "appris_alternative_2"; havana_gene "OTTMUSG00000068722.1"; havana_transcript "OTTMUST00000181748.1";
chr14	HAVANA	exon	29825621	29825708	0	-	.	gene_id "ENSMUSG00000015968.19"; transcript_id "ENSMUST00000224395.2"; gene_type "protein_coding"; gene_name "Cacna1d"; transcript_type "nonsense_mediated_decay"; transcript_name "Cacna1d-208"; exon_number 23; exon_id "ENSMUSE00001423224.2"; level 2; protein_id "ENSMUSP00000152953.2"; mgi_id "MGI:88293"; havana_gene "OTTMUSG00000068722.1"; havana_transcript "OTTMUST00000166655.1";
chr14	HAVANA	UTR	29825621	29825708	0	-	.	gene_id "ENSMUSG00000015968.19"; transcript_id "ENSMUST00000224395.2"; gene_type "protein_coding"; gene_name "Cacna1d"; transcript_type "nonsense_mediated_decay"; transcript_name "Cacna1d-208"; exon_number 23; exon_id "ENSMUSE00001423224.2"; level 2; protein_id "ENSMUSP00000152953.2"; mgi_id "MGI:88293"; havana_gene "OTTMUSG00000068722.1"; havana_transcript "OTTMUST00000166655.1";
chr14	HAVANA	exon	29825621	29825708	0	-	.	gene_id "ENSMUSG00000015968.19"; transcript_id "ENSMUST00000224785.3"; gene_type "protein_coding"; gene_name "Cacna1d"; transcript_type "protein_coding"; transcript_name "Cacna1d-209"; exon_number 23; exon_id "ENSMUSE00000650070.2"; level 2; protein_id "ENSMUSP00000153293.3"; mgi_id "MGI:88293"; tag "not_organism_supported"; tag "basic"; tag "appris_alternative_2"; havana_gene "OTTMUSG00000068722.1"; havana_transcript "OTTMUST00000166654.1";
chr14	HAVANA	CDS	29825621	29825708	0	-	1	gene_id "ENSMUSG00000015968.19"; transcript_id "ENSMUST00000224785.3"; gene_type "protein_coding"; gene_name "Cacna1d"; transcript_type "protein_coding"; transcript_name "Cacna1d-209"; exon_number 23; exon_id "ENSMUSE00000650070.2"; level 2; protein_id "ENSMUSP00000153293.3"; mgi_id "MGI:88293"; tag "not_organism_supported"; tag "basic"; tag "appris_alternative_2"; havana_gene "OTTMUSG00000068722.1"; havana_transcript "OTTMUST00000166654.1";
chr14	HAVANA	exon	29825621	29825708	0	-	.	gene_id "ENSMUSG00000015968.19"; transcript_id "ENSMUST00000238504.2"; gene_type "protein_coding"; gene_name "Cacna1d"; transcript_type "protein_coding"; transcript_name "Cacna1d-214"; exon_number 24; exon_id "ENSMUSE00000650070.2"; level 2; protein_id "ENSMUSP00000158632.2"; mgi_id "MGI:88293"; tag "basic"; tag "appris_alternative_2"; havana_gene "OTTMUSG00000068722.1"; havana_transcript "OTTMUST00000166066.1";
chr14	HAVANA	CDS	29825621	29825708	0	-	1	gene_id "ENSMUSG00000015968.19"; transcript_id "ENSMUST00000238504.2"; gene_type "protein_coding"; gene_name "Cacna1d"; transcript_type "protein_coding"; transcript_name "Cacna1d-214"; exon_number 24; exon_id "ENSMUSE00000650070.2"; level 2; protein_id "ENSMUSP00000158632.2"; mgi_id "MGI:88293"; tag "basic"; tag "appris_alternative_2"; havana_gene "OTTMUSG00000068722.1"; havana_transcript "OTTMUST00000166066.1";
chr14	HAVANA	exon	29825621	29825708	0	-	.	gene_id "ENSMUSG00000015968.19"; transcript_id "ENSMUST00000223803.3"; gene_type "protein_coding"; gene_name "Cacna1d"; transcript_type "protein_coding"; transcript_name "Cacna1d-204"; exon_number 23; exon_id "ENSMUSE00000650070.2"; level 2; protein_id "ENSMUSP00000153586.3"; mgi_id "MGI:88293"; tag "not_organism_supported"; tag "basic"; tag "appris_alternative_2"; havana_gene "OTTMUSG00000068722.1"; havana_transcript "OTTMUST00000166653.1";
chr14	HAVANA	CDS	29825621	29825708	0	-	1	gene_id "ENSMUSG00000015968.19"; transcript_id "ENSMUST00000223803.3"; gene_type "protein_coding"; gene_name "Cacna1d"; transcript_type "protein_coding"; transcript_name "Cacna1d-204"; exon_number 23; exon_id "ENSMUSE00000650070.2"; level 2; protein_id "ENSMUSP00000153586.3"; mgi_id "MGI:88293"; tag "not_organism_supported"; tag "basic"; tag "appris_alternative_2"; havana_gene "OTTMUSG00000068722.1"; havana_transcript "OTTMUST00000166653.1";
chr14	HAVANA	exon	29825621	29825708	0	-	.	gene_id "ENSMUSG00000015968.19"; transcript_id "ENSMUST00000224198.3"; gene_type "protein_coding"; gene_name "Cacna1d"; transcript_type "protein_coding"; transcript_name "Cacna1d-207"; exon_number 23; exon_id "ENSMUSE00000650070.2"; level 2; protein_id "ENSMUSP00000153250.3"; mgi_id "MGI:88293"; tag "basic"; tag "appris_alternative_2"; tag "CCDS"; ccdsid "CCDS36847.1"; havana_gene "OTTMUSG00000068722.1"; havana_transcript "OTTMUST00000166065.1";
chr14	HAVANA	CDS	29825621	29825708	0	-	1	gene_id "ENSMUSG00000015968.19"; transcript_id "ENSMUST00000224198.3"; gene_type "protein_coding"; gene_name "Cacna1d"; transcript_type "protein_coding"; transcript_name "Cacna1d-207"; exon_number 23; exon_id "ENSMUSE00000650070.2"; level 2; protein_id "ENSMUSP00000153250.3"; mgi_id "MGI:88293"; tag "basic"; tag "appris_alternative_2"; tag "CCDS"; ccdsid "CCDS36847.1"; havana_gene "OTTMUSG00000068722.1"; havana_transcript "OTTMUST00000166065.1";
chr14	HAVANA	exon	29825621	29825708	0	-	.	gene_id "ENSMUSG00000015968.19"; transcript_id "ENSMUST00000238675.2"; gene_type "protein_coding"; gene_name "Cacna1d"; transcript_type "protein_coding"; transcript_name "Cacna1d-218"; exon_number 23; exon_id "ENSMUSE00000650070.2"; level 2; protein_id "ENSMUSP00000158846.2"; mgi_id "MGI:88293"; tag "not_organism_supported"; tag "basic"; havana_gene "OTTMUSG00000068722.1"; havana_transcript "OTTMUST00000181776.1";
chr14	HAVANA	CDS	29825621	29825708	0	-	1	gene_id "ENSMUSG00000015968.19"; transcript_id "ENSMUST00000238675.2"; gene_type "protein_coding"; gene_name "Cacna1d"; transcript_type "protein_coding"; transcript_name "Cacna1d-218"; exon_number 23; exon_id "ENSMUSE00000650070.2"; level 2; protein_id "ENSMUSP00000158846.2"; mgi_id "MGI:88293"; tag "not_organism_supported"; tag "basic"; havana_gene "OTTMUSG00000068722.1"; havana_transcript "OTTMUST00000181776.1";
chr14	HAVANA	exon	29825621	29825708	0	-	.	gene_id "ENSMUSG00000015968.19"; transcript_id "ENSMUST00000238568.2"; gene_type "protein_coding"; gene_name "Cacna1d"; transcript_type "protein_coding"; transcript_name "Cacna1d-216"; exon_number 24; exon_id "ENSMUSE00000650070.2"; level 2; protein_id "ENSMUSP00000158773.2"; mgi_id "MGI:88293"; tag "not_organism_supported"; tag "mRNA_start_NF"; tag "cds_start_NF"; havana_gene "OTTMUSG00000068722.1"; havana_transcript "OTTMUST00000181777.1";
chr14	HAVANA	CDS	29825621	29825708	0	-	1	gene_id "ENSMUSG00000015968.19"; transcript_id "ENSMUST00000238568.2"; gene_type "protein_coding"; gene_name "Cacna1d"; transcript_type "protein_coding"; transcript_name "Cacna1d-216"; exon_number 24; exon_id "ENSMUSE00000650070.2"; level 2; protein_id "ENSMUSP00000158773.2"; mgi_id "MGI:88293"; tag "not_organism_supported"; tag "mRNA_start_NF"; tag "cds_start_NF"; havana_gene "OTTMUSG00000068722.1"; havana_transcript "OTTMUST00000181777.1";
chr14	ENSEMBL_gcm37	exon	29825621	29825708	0.567644536714854	-	.	gene_id "ENSMUSG00000015968.19"; transcript_id "ENSMUSG00000015968.19_tx_106"; exon_id "chr14_29825621_29825708_-"; exonnum "16"; txlen "4467";
chr14	ENSEMBL_gcm37	exon	29825621	29825708	0.567644536714854	-	.	gene_id "ENSMUSG00000015968.19"; transcript_id "ENSMUSG00000015968.19_tx_107"; exon_id "chr14_29825621_29825708_-"; exonnum "16"; txlen "4551";
chr14	ENSEMBL_gcm37	exon	29825621	29825708	0.567644536714854	-	.	gene_id "ENSMUSG00000015968.19"; transcript_id "ENSMUSG00000015968.19_tx_108"; exon_id "chr14_29825621_29825708_-"; exonnum "16"; txlen "6775";
chr14	ENSEMBL_gcm37	exon	29825621	29825708	0.567644536714854	-	.	gene_id "ENSMUSG00000015968.19"; transcript_id "ENSMUSG00000015968.19_tx_109"; exon_id "chr14_29825621_29825708_-"; exonnum "16"; txlen "6859";
chr14	ENSEMBL_gcm37	exon	29825621	29825708	0.567644536714854	-	.	gene_id "ENSMUSG00000015968.19"; transcript_id "ENSMUSG00000015968.19_tx_110"; exon_id "chr14_29825621_29825708_-"; exonnum "16"; txlen "6802";
chr14	ENSEMBL_gcm37	exon	29825621	29825708	0.567644536714854	-	.	gene_id "ENSMUSG00000015968.19"; transcript_id "ENSMUSG00000015968.19_tx_111"; exon_id "chr14_29825621_29825708_-"; exonnum "16"; txlen "6886";
chr14	ENSEMBL_gcm37	exon	29825621	29825708	0.473037113929045	-	.	gene_id "ENSMUSG00000015968.19"; transcript_id "ENSMUSG00000015968.19_tx_116"; exon_id "chr14_29825621_29825708_-"; exonnum "16"; txlen "4551";
chr14	ENSEMBL_gcm37	exon	29825621	29825708	0.473037113929045	-	.	gene_id "ENSMUSG00000015968.19"; transcript_id "ENSMUSG00000015968.19_tx_117"; exon_id "chr14_29825621_29825708_-"; exonnum "16"; txlen "6859";
chr14	ENSEMBL_gcm37	exon	29825621	29825708	0.473037113929045	-	.	gene_id "ENSMUSG00000015968.19"; transcript_id "ENSMUSG00000015968.19_tx_118"; exon_id "chr14_29825621_29825708_-"; exonnum "16"; txlen "6886";
chr14	ENSEMBL_gcm37	exon	29825621	29825708	0.402372879297268	-	.	gene_id "ENSMUSG00000015968.19"; transcript_id "ENSMUSG00000015968.19_tx_123"; exon_id "chr14_29825621_29825708_-"; exonnum "25"; txlen "3667";
chr14	ENSEMBL_gcm37	exon	29825621	29825708	0.402372879297268	-	.	gene_id "ENSMUSG00000015968.19"; transcript_id "ENSMUSG00000015968.19_tx_125"; exon_id "chr14_29825621_29825708_-"; exonnum "24"; txlen "3583";
chr14	ENSEMBL_gcm37	exon	29825621	29825708	0.402372879297268	-	.	gene_id "ENSMUSG00000015968.19"; transcript_id "ENSMUSG00000015968.19_tx_126"; exon_id "chr14_29825621_29825708_-"; exonnum "26"; txlen "3727";
chr14	ENSEMBL_gcm37	exon	29825621	29825708	0.402372879297268	-	.	gene_id "ENSMUSG00000015968.19"; transcript_id "ENSMUSG00000015968.19_tx_127"; exon_id "chr14_29825621_29825708_-"; exonnum "25"; txlen "3643";
chr14	ENSEMBL_gcm37	exon	29825621	29825708	0.347594870497104	-	.	gene_id "ENSMUSG00000015968.19"; transcript_id "ENSMUSG00000015968.19_tx_139"; exon_id "chr14_29825621_29825708_-"; exonnum "23"; txlen "7969";
chr14	ENSEMBL_gcm37	exon	29825621	29825708	0.347594870497104	-	.	gene_id "ENSMUSG00000015968.19"; transcript_id "ENSMUSG00000015968.19_tx_140"; exon_id "chr14_29825621_29825708_-"; exonnum "23"; txlen "7996";
chr14	ENSEMBL_gcm37	exon	29825621	29825708	0.315924008584704	-	.	gene_id "ENSMUSG00000015968.19"; transcript_id "ENSMUSG00000015968.19_tx_146"; exon_id "chr14_29825621_29825708_-"; exonnum "23"; txlen "8053";
chr14	ENSEMBL_gcm37	exon	29825621	29825708	0.312793701759239	-	.	gene_id "ENSMUSG00000015968.19"; transcript_id "ENSMUSG00000015968.19_tx_147"; exon_id "chr14_29825621_29825708_-"; exonnum "23"; txlen "8080";
chr14	ENSEMBL_gcm37	exon	29825621	29825708	0.291452572701329	-	.	gene_id "ENSMUSG00000015968.19"; transcript_id "ENSMUSG00000015968.19_tx_153"; exon_id "chr14_29825621_29825708_-"; exonnum "24"; txlen "8655";
chr14	ENSEMBL_gcm37	exon	29825621	29825708	0.291452572701329	-	.	gene_id "ENSMUSG00000015968.19"; transcript_id "ENSMUSG00000015968.19_tx_154"; exon_id "chr14_29825621_29825708_-"; exonnum "24"; txlen "8655";
chr14	ENSEMBL_gcm37	exon	29825621	29825708	0.291452572701329	-	.	gene_id "ENSMUSG00000015968.19"; transcript_id "ENSMUSG00000015968.19_tx_155"; exon_id "chr14_29825621_29825708_-"; exonnum "24"; txlen "8628";
chr14	ENSEMBL_gcm37	exon	29825621	29825708	0.291452572701329	-	.	gene_id "ENSMUSG00000015968.19"; transcript_id "ENSMUSG00000015968.19_tx_156"; exon_id "chr14_29825621_29825708_-"; exonnum "24"; txlen "8628";
chr14	ENSEMBL_gcm37	exon	29825621	29825708	0.274885005649444	-	.	gene_id "ENSMUSG00000015968.19"; transcript_id "ENSMUSG00000015968.19_tx_161"; exon_id "chr14_29825621_29825708_-"; exonnum "23"; txlen "7903";
chr14	ENSEMBL_gcm37	exon	29825621	29825708	0.260773354522242	-	.	gene_id "ENSMUSG00000015968.19"; transcript_id "ENSMUSG00000015968.19_tx_170"; exon_id "chr14_29825621_29825708_-"; exonnum "24"; txlen "8700";
chr14	ENSEMBL_gcm37	exon	29825621	29825708	0.260773354522242	-	.	gene_id "ENSMUSG00000015968.19"; transcript_id "ENSMUSG00000015968.19_tx_171"; exon_id "chr14_29825621_29825708_-"; exonnum "24"; txlen "8673";
chr14	ENSEMBL_gcm37	exon	29825621	29825708	0.245016463715883	-	.	gene_id "ENSMUSG00000015968.19"; transcript_id "ENSMUSG00000015968.19_tx_174"; exon_id "chr14_29825621_29825708_-"; exonnum "23"; txlen "5745";
chr14	ENSEMBL_gcm37	exon	29825621	29825708	0.216559881221712	-	.	gene_id "ENSMUSG00000015968.19"; transcript_id "ENSMUSG00000015968.19_tx_180"; exon_id "chr14_29825621_29825708_-"; exonnum "23"; txlen "7819";
chr14	ENSEMBL_gcm37	exon	29825621	29825708	0.203530089728832	-	.	gene_id "ENSMUSG00000015968.19"; transcript_id "ENSMUSG00000015968.19_tx_185"; exon_id "chr14_29825621_29825708_-"; exonnum "24"; txlen "8119";
chr14	ENSEMBL_gcm37	exon	29825621	29825708	0.203530089728832	-	.	gene_id "ENSMUSG00000015968.19"; transcript_id "ENSMUSG00000015968.19_tx_186"; exon_id "chr14_29825621_29825708_-"; exonnum "24"; txlen "8146";
chr14	ENSEMBL_gcm37	exon	29825621	29825708	0.199414918164068	-	.	gene_id "ENSMUSG00000015968.19"; transcript_id "ENSMUSG00000015968.19_tx_190"; exon_id "chr14_29825621_29825708_-"; exonnum "24"; txlen "8700";
chr14	ENSEMBL_gcm37	exon	29825621	29825708	0.196861602375638	-	.	gene_id "ENSMUSG00000015968.19"; transcript_id "ENSMUSG00000015968.19_tx_191"; exon_id "chr14_29825621_29825708_-"; exonnum "23"; txlen "5661";
chr14	ENSEMBL_gcm37	exon	29825621	29825708	0.196521880924823	-	.	gene_id "ENSMUSG00000015968.19"; transcript_id "ENSMUSG00000015968.19_tx_192"; exon_id "chr14_29825621_29825708_-"; exonnum "23"; txlen "7996";
chr14	ENSEMBL_gcm37	exon	29825621	29825708	0.187276549852968	-	.	gene_id "ENSMUSG00000015968.19"; transcript_id "ENSMUSG00000015968.19_tx_195"; exon_id "chr14_29825621_29825708_-"; exonnum "23"; txlen "7969";
chr14	ENSEMBL_gcm37	exon	29825621	29825708	0.184075309074524	-	.	gene_id "ENSMUSG00000015968.19"; transcript_id "ENSMUSG00000015968.19_tx_198"; exon_id "chr14_29825621_29825708_-"; exonnum "24"; txlen "8655";
chr14	ENSEMBL_gcm37	exon	29825621	29825708	0.184075309074524	-	.	gene_id "ENSMUSG00000015968.19"; transcript_id "ENSMUSG00000015968.19_tx_199"; exon_id "chr14_29825621_29825708_-"; exonnum "24"; txlen "8700";
chr14	ENSEMBL_gcm37	exon	29825621	29825708	0.176405504529752	-	.	gene_id "ENSMUSG00000015968.19"; transcript_id "ENSMUSG00000015968.19_tx_205"; exon_id "chr14_29825621_29825708_-"; exonnum "25"; txlen "8715";
chr14	ENSEMBL_gcm37	exon	29825621	29825708	0.176405504529752	-	.	gene_id "ENSMUSG00000015968.19"; transcript_id "ENSMUSG00000015968.19_tx_206"; exon_id "chr14_29825621_29825708_-"; exonnum "25"; txlen "8715";
chr14	ENSEMBL_gcm37	exon	29825621	29825708	0.176405504529752	-	.	gene_id "ENSMUSG00000015968.19"; transcript_id "ENSMUSG00000015968.19_tx_207"; exon_id "chr14_29825621_29825708_-"; exonnum "25"; txlen "8760";
chr14	ENSEMBL_gcm37	exon	29825621	29825708	0.130386677261121	-	.	gene_id "ENSMUSG00000015968.19"; transcript_id "ENSMUSG00000015968.19_tx_213"; exon_id "chr14_29825621_29825708_-"; exonnum "25"; txlen "8844";
chr14	ENSEMBL_gcm37	exon	29825621	29825708	0.130386677261121	-	.	gene_id "ENSMUSG00000015968.19"; transcript_id "ENSMUSG00000015968.19_tx_214"; exon_id "chr14_29825621_29825708_-"; exonnum "25"; txlen "8844";
chr14	ENSEMBL_gcm37	exon	29825621	29825708	0.923815284100871	-	.	gene_id "ENSMUSG00000015968.19"; transcript_id "ENSMUSG00000015968.19_tx_70"; exon_id "chr14_29825621_29825708_-"; exonnum "22"; txlen "2873";
chr14	ENSEMBL_gcm37	exon	29825621	29825708	0.923815284100871	-	.	gene_id "ENSMUSG00000015968.19"; transcript_id "ENSMUSG00000015968.19_tx_71"; exon_id "chr14_29825621_29825708_-"; exonnum "24"; txlen "3289";
chr14	ENSEMBL_gcm37	exon	29825621	29825708	0.733687194783341	-	.	gene_id "ENSMUSG00000015968.19"; transcript_id "ENSMUSG00000015968.19_tx_81"; exon_id "chr14_29825621_29825708_-"; exonnum "23"; txlen "8053";
chr14	ENSEMBL_gcm37	exon	29825621	29825708	0.715443614464785	-	.	gene_id "ENSMUSG00000015968.19"; transcript_id "ENSMUSG00000015968.19_tx_86"; exon_id "chr14_29825621_29825708_-"; exonnum "21"; txlen "2789";
chr14	ENSEMBL_gcm37	exon	29825621	29825708	0.711958679776804	-	.	gene_id "ENSMUSG00000015968.19"; transcript_id "ENSMUSG00000015968.19_tx_87"; exon_id "chr14_29825621_29825708_-"; exonnum "23"; txlen "8080";
chr14	ENSEMBL_gcm37	exon	29825621	29825708	0.692348232362264	-	.	gene_id "ENSMUSG00000015968.19"; transcript_id "ENSMUSG00000015968.19_tx_91"; exon_id "chr14_29825621_29825708_-"; exonnum "25"; txlen "3349";
chr14	ENSEMBL_gcm37	exon	29825621	29825708	0.692348232362264	-	.	gene_id "ENSMUSG00000015968.19"; transcript_id "ENSMUSG00000015968.19_tx_92"; exon_id "chr14_29825621_29825708_-"; exonnum "23"; txlen "2933";
chr14	ENSEMBL_gcm37	exon	29825621	29825708	0.692348232362264	-	.	gene_id "ENSMUSG00000015968.19"; transcript_id "ENSMUSG00000015968.19_tx_93"; exon_id "chr14_29825621_29825708_-"; exonnum "22"; txlen "2849";
chr14	HAVANA	exon	29827446	29827552	0	-	.	gene_id "ENSMUSG00000015968.19"; transcript_id "ENSMUST00000112250.6"; gene_type "protein_coding"; gene_name "Cacna1d"; transcript_type "protein_coding"; transcript_name "Cacna1d-202"; exon_number 22; exon_id "ENSMUSE00000619067.2"; level 2; protein_id "ENSMUSP00000107869.4"; transcript_support_level "1"; mgi_id "MGI:88293"; tag "basic"; tag "appris_principal_4"; tag "CCDS"; ccdsid "CCDS36846.1"; havana_gene "OTTMUSG00000068722.1"; havana_transcript "OTTMUST00000166063.1";
chr14	HAVANA	CDS	29827446	29827552	0	-	0	gene_id "ENSMUSG00000015968.19"; transcript_id "ENSMUST00000112250.6"; gene_type "protein_coding"; gene_name "Cacna1d"; transcript_type "protein_coding"; transcript_name "Cacna1d-202"; exon_number 22; exon_id "ENSMUSE00000619067.2"; level 2; protein_id "ENSMUSP00000107869.4"; transcript_support_level "1"; mgi_id "MGI:88293"; tag "basic"; tag "appris_principal_4"; tag "CCDS"; ccdsid "CCDS36846.1"; havana_gene "OTTMUSG00000068722.1"; havana_transcript "OTTMUST00000166063.1";
chr14	HAVANA	exon	29827446	29827552	0	-	.	gene_id "ENSMUSG00000015968.19"; transcript_id "ENSMUST00000112249.10"; gene_type "protein_coding"; gene_name "Cacna1d"; transcript_type "protein_coding"; transcript_name "Cacna1d-201"; exon_number 23; exon_id "ENSMUSE00000619067.2"; level 2; protein_id "ENSMUSP00000107868.4"; transcript_support_level "1"; mgi_id "MGI:88293"; tag "inferred_transcript_model"; tag "not_organism_supported"; tag "basic"; tag "Ensembl_canonical"; tag "GENCODE_Primary"; tag "appris_alternative_2"; havana_gene "OTTMUSG00000068722.1"; havana_transcript "OTTMUST00000181748.1";
chr14	HAVANA	CDS	29827446	29827552	0	-	0	gene_id "ENSMUSG00000015968.19"; transcript_id "ENSMUST00000112249.10"; gene_type "protein_coding"; gene_name "Cacna1d"; transcript_type "protein_coding"; transcript_name "Cacna1d-201"; exon_number 23; exon_id "ENSMUSE00000619067.2"; level 2; protein_id "ENSMUSP00000107868.4"; transcript_support_level "1"; mgi_id "MGI:88293"; tag "inferred_transcript_model"; tag "not_organism_supported"; tag "basic"; tag "Ensembl_canonical"; tag "GENCODE_Primary"; tag "appris_alternative_2"; havana_gene "OTTMUSG00000068722.1"; havana_transcript "OTTMUST00000181748.1";
chr14	HAVANA	exon	29827446	29827552	0	-	.	gene_id "ENSMUSG00000015968.19"; transcript_id "ENSMUST00000224395.2"; gene_type "protein_coding"; gene_name "Cacna1d"; transcript_type "nonsense_mediated_decay"; transcript_name "Cacna1d-208"; exon_number 22; exon_id "ENSMUSE00001425158.2"; level 2; protein_id "ENSMUSP00000152953.2"; mgi_id "MGI:88293"; havana_gene "OTTMUSG00000068722.1"; havana_transcript "OTTMUST00000166655.1";
chr14	HAVANA	UTR	29827446	29827552	0	-	.	gene_id "ENSMUSG00000015968.19"; transcript_id "ENSMUST00000224395.2"; gene_type "protein_coding"; gene_name "Cacna1d"; transcript_type "nonsense_mediated_decay"; transcript_name "Cacna1d-208"; exon_number 22; exon_id "ENSMUSE00001425158.2"; level 2; protein_id "ENSMUSP00000152953.2"; mgi_id "MGI:88293"; havana_gene "OTTMUSG00000068722.1"; havana_transcript "OTTMUST00000166655.1";
chr14	HAVANA	exon	29827446	29827552	0	-	.	gene_id "ENSMUSG00000015968.19"; transcript_id "ENSMUST00000224785.3"; gene_type "protein_coding"; gene_name "Cacna1d"; transcript_type "protein_coding"; transcript_name "Cacna1d-209"; exon_number 22; exon_id "ENSMUSE00000619067.2"; level 2; protein_id "ENSMUSP00000153293.3"; mgi_id "MGI:88293"; tag "not_organism_supported"; tag "basic"; tag "appris_alternative_2"; havana_gene "OTTMUSG00000068722.1"; havana_transcript "OTTMUST00000166654.1";
chr14	HAVANA	CDS	29827446	29827552	0	-	0	gene_id "ENSMUSG00000015968.19"; transcript_id "ENSMUST00000224785.3"; gene_type "protein_coding"; gene_name "Cacna1d"; transcript_type "protein_coding"; transcript_name "Cacna1d-209"; exon_number 22; exon_id "ENSMUSE00000619067.2"; level 2; protein_id "ENSMUSP00000153293.3"; mgi_id "MGI:88293"; tag "not_organism_supported"; tag "basic"; tag "appris_alternative_2"; havana_gene "OTTMUSG00000068722.1"; havana_transcript "OTTMUST00000166654.1";
chr14	HAVANA	exon	29827446	29827552	0	-	.	gene_id "ENSMUSG00000015968.19"; transcript_id "ENSMUST00000238504.2"; gene_type "protein_coding"; gene_name "Cacna1d"; transcript_type "protein_coding"; transcript_name "Cacna1d-214"; exon_number 23; exon_id "ENSMUSE00000619067.2"; level 2; protein_id "ENSMUSP00000158632.2"; mgi_id "MGI:88293"; tag "basic"; tag "appris_alternative_2"; havana_gene "OTTMUSG00000068722.1"; havana_transcript "OTTMUST00000166066.1";
chr14	HAVANA	CDS	29827446	29827552	0	-	0	gene_id "ENSMUSG00000015968.19"; transcript_id "ENSMUST00000238504.2"; gene_type "protein_coding"; gene_name "Cacna1d"; transcript_type "protein_coding"; transcript_name "Cacna1d-214"; exon_number 23; exon_id "ENSMUSE00000619067.2"; level 2; protein_id "ENSMUSP00000158632.2"; mgi_id "MGI:88293"; tag "basic"; tag "appris_alternative_2"; havana_gene "OTTMUSG00000068722.1"; havana_transcript "OTTMUST00000166066.1";
chr14	HAVANA	exon	29827446	29827552	0	-	.	gene_id "ENSMUSG00000015968.19"; transcript_id "ENSMUST00000223803.3"; gene_type "protein_coding"; gene_name "Cacna1d"; transcript_type "protein_coding"; transcript_name "Cacna1d-204"; exon_number 22; exon_id "ENSMUSE00000619067.2"; level 2; protein_id "ENSMUSP00000153586.3"; mgi_id "MGI:88293"; tag "not_organism_supported"; tag "basic"; tag "appris_alternative_2"; havana_gene "OTTMUSG00000068722.1"; havana_transcript "OTTMUST00000166653.1";
chr14	HAVANA	CDS	29827446	29827552	0	-	0	gene_id "ENSMUSG00000015968.19"; transcript_id "ENSMUST00000223803.3"; gene_type "protein_coding"; gene_name "Cacna1d"; transcript_type "protein_coding"; transcript_name "Cacna1d-204"; exon_number 22; exon_id "ENSMUSE00000619067.2"; level 2; protein_id "ENSMUSP00000153586.3"; mgi_id "MGI:88293"; tag "not_organism_supported"; tag "basic"; tag "appris_alternative_2"; havana_gene "OTTMUSG00000068722.1"; havana_transcript "OTTMUST00000166653.1";
chr14	HAVANA	exon	29827446	29827552	0	-	.	gene_id "ENSMUSG00000015968.19"; transcript_id "ENSMUST00000224198.3"; gene_type "protein_coding"; gene_name "Cacna1d"; transcript_type "protein_coding"; transcript_name "Cacna1d-207"; exon_number 22; exon_id "ENSMUSE00000619067.2"; level 2; protein_id "ENSMUSP00000153250.3"; mgi_id "MGI:88293"; tag "basic"; tag "appris_alternative_2"; tag "CCDS"; ccdsid "CCDS36847.1"; havana_gene "OTTMUSG00000068722.1"; havana_transcript "OTTMUST00000166065.1";
chr14	HAVANA	CDS	29827446	29827552	0	-	0	gene_id "ENSMUSG00000015968.19"; transcript_id "ENSMUST00000224198.3"; gene_type "protein_coding"; gene_name "Cacna1d"; transcript_type "protein_coding"; transcript_name "Cacna1d-207"; exon_number 22; exon_id "ENSMUSE00000619067.2"; level 2; protein_id "ENSMUSP00000153250.3"; mgi_id "MGI:88293"; tag "basic"; tag "appris_alternative_2"; tag "CCDS"; ccdsid "CCDS36847.1"; havana_gene "OTTMUSG00000068722.1"; havana_transcript "OTTMUST00000166065.1";
chr14	HAVANA	exon	29827446	29827552	0	-	.	gene_id "ENSMUSG00000015968.19"; transcript_id "ENSMUST00000238675.2"; gene_type "protein_coding"; gene_name "Cacna1d"; transcript_type "protein_coding"; transcript_name "Cacna1d-218"; exon_number 22; exon_id "ENSMUSE00000619067.2"; level 2; protein_id "ENSMUSP00000158846.2"; mgi_id "MGI:88293"; tag "not_organism_supported"; tag "basic"; havana_gene "OTTMUSG00000068722.1"; havana_transcript "OTTMUST00000181776.1";
chr14	HAVANA	CDS	29827446	29827552	0	-	0	gene_id "ENSMUSG00000015968.19"; transcript_id "ENSMUST00000238675.2"; gene_type "protein_coding"; gene_name "Cacna1d"; transcript_type "protein_coding"; transcript_name "Cacna1d-218"; exon_number 22; exon_id "ENSMUSE00000619067.2"; level 2; protein_id "ENSMUSP00000158846.2"; mgi_id "MGI:88293"; tag "not_organism_supported"; tag "basic"; havana_gene "OTTMUSG00000068722.1"; havana_transcript "OTTMUST00000181776.1";
chr14	HAVANA	exon	29827446	29827552	0	-	.	gene_id "ENSMUSG00000015968.19"; transcript_id "ENSMUST00000238568.2"; gene_type "protein_coding"; gene_name "Cacna1d"; transcript_type "protein_coding"; transcript_name "Cacna1d-216"; exon_number 23; exon_id "ENSMUSE00000619067.2"; level 2; protein_id "ENSMUSP00000158773.2"; mgi_id "MGI:88293"; tag "not_organism_supported"; tag "mRNA_start_NF"; tag "cds_start_NF"; havana_gene "OTTMUSG00000068722.1"; havana_transcript "OTTMUST00000181777.1";
chr14	HAVANA	CDS	29827446	29827552	0	-	0	gene_id "ENSMUSG00000015968.19"; transcript_id "ENSMUST00000238568.2"; gene_type "protein_coding"; gene_name "Cacna1d"; transcript_type "protein_coding"; transcript_name "Cacna1d-216"; exon_number 23; exon_id "ENSMUSE00000619067.2"; level 2; protein_id "ENSMUSP00000158773.2"; mgi_id "MGI:88293"; tag "not_organism_supported"; tag "mRNA_start_NF"; tag "cds_start_NF"; havana_gene "OTTMUSG00000068722.1"; havana_transcript "OTTMUST00000181777.1";
chr14	ENSEMBL_gcm37	exon	29827446	29827552	0.567644536714854	-	.	gene_id "ENSMUSG00000015968.19"; transcript_id "ENSMUSG00000015968.19_tx_106"; exon_id "chr14_29827446_29827552_-"; exonnum "15"; txlen "4467";
chr14	ENSEMBL_gcm37	exon	29827446	29827552	0.567644536714854	-	.	gene_id "ENSMUSG00000015968.19"; transcript_id "ENSMUSG00000015968.19_tx_107"; exon_id "chr14_29827446_29827552_-"; exonnum "15"; txlen "4551";
chr14	ENSEMBL_gcm37	exon	29827446	29827552	0.567644536714854	-	.	gene_id "ENSMUSG00000015968.19"; transcript_id "ENSMUSG00000015968.19_tx_108"; exon_id "chr14_29827446_29827552_-"; exonnum "15"; txlen "6775";
chr14	ENSEMBL_gcm37	exon	29827446	29827552	0.567644536714854	-	.	gene_id "ENSMUSG00000015968.19"; transcript_id "ENSMUSG00000015968.19_tx_109"; exon_id "chr14_29827446_29827552_-"; exonnum "15"; txlen "6859";
chr14	ENSEMBL_gcm37	exon	29827446	29827552	0.567644536714854	-	.	gene_id "ENSMUSG00000015968.19"; transcript_id "ENSMUSG00000015968.19_tx_110"; exon_id "chr14_29827446_29827552_-"; exonnum "15"; txlen "6802";
chr14	ENSEMBL_gcm37	exon	29827446	29827552	0.567644536714854	-	.	gene_id "ENSMUSG00000015968.19"; transcript_id "ENSMUSG00000015968.19_tx_111"; exon_id "chr14_29827446_29827552_-"; exonnum "15"; txlen "6886";
chr14	ENSEMBL_gcm37	exon	29827446	29827552	0.473037113929045	-	.	gene_id "ENSMUSG00000015968.19"; transcript_id "ENSMUSG00000015968.19_tx_116"; exon_id "chr14_29827446_29827552_-"; exonnum "15"; txlen "4551";
chr14	ENSEMBL_gcm37	exon	29827446	29827552	0.473037113929045	-	.	gene_id "ENSMUSG00000015968.19"; transcript_id "ENSMUSG00000015968.19_tx_117"; exon_id "chr14_29827446_29827552_-"; exonnum "15"; txlen "6859";
chr14	ENSEMBL_gcm37	exon	29827446	29827552	0.473037113929045	-	.	gene_id "ENSMUSG00000015968.19"; transcript_id "ENSMUSG00000015968.19_tx_118"; exon_id "chr14_29827446_29827552_-"; exonnum "15"; txlen "6886";
chr14	ENSEMBL_gcm37	exon	29827446	29827552	0.402372879297268	-	.	gene_id "ENSMUSG00000015968.19"; transcript_id "ENSMUSG00000015968.19_tx_123"; exon_id "chr14_29827446_29827552_-"; exonnum "24"; txlen "3667";
chr14	ENSEMBL_gcm37	exon	29827446	29827552	0.402372879297268	-	.	gene_id "ENSMUSG00000015968.19"; transcript_id "ENSMUSG00000015968.19_tx_125"; exon_id "chr14_29827446_29827552_-"; exonnum "23"; txlen "3583";
chr14	ENSEMBL_gcm37	exon	29827446	29827552	0.402372879297268	-	.	gene_id "ENSMUSG00000015968.19"; transcript_id "ENSMUSG00000015968.19_tx_126"; exon_id "chr14_29827446_29827552_-"; exonnum "25"; txlen "3727";
chr14	ENSEMBL_gcm37	exon	29827446	29827552	0.402372879297268	-	.	gene_id "ENSMUSG00000015968.19"; transcript_id "ENSMUSG00000015968.19_tx_127"; exon_id "chr14_29827446_29827552_-"; exonnum "24"; txlen "3643";
chr14	ENSEMBL_gcm37	exon	29827446	29827552	0.347594870497104	-	.	gene_id "ENSMUSG00000015968.19"; transcript_id "ENSMUSG00000015968.19_tx_139"; exon_id "chr14_29827446_29827552_-"; exonnum "22"; txlen "7969";
chr14	ENSEMBL_gcm37	exon	29827446	29827552	0.347594870497104	-	.	gene_id "ENSMUSG00000015968.19"; transcript_id "ENSMUSG00000015968.19_tx_140"; exon_id "chr14_29827446_29827552_-"; exonnum "22"; txlen "7996";
chr14	ENSEMBL_gcm37	exon	29827446	29827552	0.315924008584704	-	.	gene_id "ENSMUSG00000015968.19"; transcript_id "ENSMUSG00000015968.19_tx_146"; exon_id "chr14_29827446_29827552_-"; exonnum "22"; txlen "8053";
chr14	ENSEMBL_gcm37	exon	29827446	29827552	0.312793701759239	-	.	gene_id "ENSMUSG00000015968.19"; transcript_id "ENSMUSG00000015968.19_tx_147"; exon_id "chr14_29827446_29827552_-"; exonnum "22"; txlen "8080";
chr14	ENSEMBL_gcm37	exon	29827446	29827552	0.291452572701329	-	.	gene_id "ENSMUSG00000015968.19"; transcript_id "ENSMUSG00000015968.19_tx_153"; exon_id "chr14_29827446_29827552_-"; exonnum "23"; txlen "8655";
chr14	ENSEMBL_gcm37	exon	29827446	29827552	0.291452572701329	-	.	gene_id "ENSMUSG00000015968.19"; transcript_id "ENSMUSG00000015968.19_tx_154"; exon_id "chr14_29827446_29827552_-"; exonnum "23"; txlen "8655";
chr14	ENSEMBL_gcm37	exon	29827446	29827552	0.291452572701329	-	.	gene_id "ENSMUSG00000015968.19"; transcript_id "ENSMUSG00000015968.19_tx_155"; exon_id "chr14_29827446_29827552_-"; exonnum "23"; txlen "8628";
chr14	ENSEMBL_gcm37	exon	29827446	29827552	0.291452572701329	-	.	gene_id "ENSMUSG00000015968.19"; transcript_id "ENSMUSG00000015968.19_tx_156"; exon_id "chr14_29827446_29827552_-"; exonnum "23"; txlen "8628";
chr14	ENSEMBL_gcm37	exon	29827446	29827552	0.274885005649444	-	.	gene_id "ENSMUSG00000015968.19"; transcript_id "ENSMUSG00000015968.19_tx_161"; exon_id "chr14_29827446_29827552_-"; exonnum "22"; txlen "7903";
chr14	ENSEMBL_gcm37	exon	29827446	29827552	0.260773354522242	-	.	gene_id "ENSMUSG00000015968.19"; transcript_id "ENSMUSG00000015968.19_tx_170"; exon_id "chr14_29827446_29827552_-"; exonnum "23"; txlen "8700";
chr14	ENSEMBL_gcm37	exon	29827446	29827552	0.260773354522242	-	.	gene_id "ENSMUSG00000015968.19"; transcript_id "ENSMUSG00000015968.19_tx_171"; exon_id "chr14_29827446_29827552_-"; exonnum "23"; txlen "8673";
chr14	ENSEMBL_gcm37	exon	29827446	29827552	0.245016463715883	-	.	gene_id "ENSMUSG00000015968.19"; transcript_id "ENSMUSG00000015968.19_tx_174"; exon_id "chr14_29827446_29827552_-"; exonnum "22"; txlen "5745";
chr14	ENSEMBL_gcm37	exon	29827446	29827552	0.216559881221712	-	.	gene_id "ENSMUSG00000015968.19"; transcript_id "ENSMUSG00000015968.19_tx_180"; exon_id "chr14_29827446_29827552_-"; exonnum "22"; txlen "7819";
chr14	ENSEMBL_gcm37	exon	29827446	29827552	0.203530089728832	-	.	gene_id "ENSMUSG00000015968.19"; transcript_id "ENSMUSG00000015968.19_tx_185"; exon_id "chr14_29827446_29827552_-"; exonnum "23"; txlen "8119";
chr14	ENSEMBL_gcm37	exon	29827446	29827552	0.203530089728832	-	.	gene_id "ENSMUSG00000015968.19"; transcript_id "ENSMUSG00000015968.19_tx_186"; exon_id "chr14_29827446_29827552_-"; exonnum "23"; txlen "8146";
chr14	ENSEMBL_gcm37	exon	29827446	29827552	0.199414918164068	-	.	gene_id "ENSMUSG00000015968.19"; transcript_id "ENSMUSG00000015968.19_tx_190"; exon_id "chr14_29827446_29827552_-"; exonnum "23"; txlen "8700";
chr14	ENSEMBL_gcm37	exon	29827446	29827552	0.196861602375638	-	.	gene_id "ENSMUSG00000015968.19"; transcript_id "ENSMUSG00000015968.19_tx_191"; exon_id "chr14_29827446_29827552_-"; exonnum "22"; txlen "5661";
chr14	ENSEMBL_gcm37	exon	29827446	29827552	0.196521880924823	-	.	gene_id "ENSMUSG00000015968.19"; transcript_id "ENSMUSG00000015968.19_tx_192"; exon_id "chr14_29827446_29827552_-"; exonnum "22"; txlen "7996";
chr14	ENSEMBL_gcm37	exon	29827446	29827552	0.187276549852968	-	.	gene_id "ENSMUSG00000015968.19"; transcript_id "ENSMUSG00000015968.19_tx_195"; exon_id "chr14_29827446_29827552_-"; exonnum "22"; txlen "7969";
chr14	ENSEMBL_gcm37	exon	29827446	29827552	0.184075309074524	-	.	gene_id "ENSMUSG00000015968.19"; transcript_id "ENSMUSG00000015968.19_tx_198"; exon_id "chr14_29827446_29827552_-"; exonnum "23"; txlen "8655";
chr14	ENSEMBL_gcm37	exon	29827446	29827552	0.184075309074524	-	.	gene_id "ENSMUSG00000015968.19"; transcript_id "ENSMUSG00000015968.19_tx_199"; exon_id "chr14_29827446_29827552_-"; exonnum "23"; txlen "8700";
chr14	ENSEMBL_gcm37	exon	29827446	29827552	0.176405504529752	-	.	gene_id "ENSMUSG00000015968.19"; transcript_id "ENSMUSG00000015968.19_tx_205"; exon_id "chr14_29827446_29827552_-"; exonnum "24"; txlen "8715";
chr14	ENSEMBL_gcm37	exon	29827446	29827552	0.176405504529752	-	.	gene_id "ENSMUSG00000015968.19"; transcript_id "ENSMUSG00000015968.19_tx_206"; exon_id "chr14_29827446_29827552_-"; exonnum "24"; txlen "8715";
chr14	ENSEMBL_gcm37	exon	29827446	29827552	0.176405504529752	-	.	gene_id "ENSMUSG00000015968.19"; transcript_id "ENSMUSG00000015968.19_tx_207"; exon_id "chr14_29827446_29827552_-"; exonnum "24"; txlen "8760";
chr14	ENSEMBL_gcm37	exon	29827446	29827552	0.130386677261121	-	.	gene_id "ENSMUSG00000015968.19"; transcript_id "ENSMUSG00000015968.19_tx_213"; exon_id "chr14_29827446_29827552_-"; exonnum "24"; txlen "8844";
chr14	ENSEMBL_gcm37	exon	29827446	29827552	0.130386677261121	-	.	gene_id "ENSMUSG00000015968.19"; transcript_id "ENSMUSG00000015968.19_tx_214"; exon_id "chr14_29827446_29827552_-"; exonnum "24"; txlen "8844";
chr14	ENSEMBL_gcm37	exon	29827446	29827552	0.923815284100871	-	.	gene_id "ENSMUSG00000015968.19"; transcript_id "ENSMUSG00000015968.19_tx_70"; exon_id "chr14_29827446_29827552_-"; exonnum "21"; txlen "2873";
chr14	ENSEMBL_gcm37	exon	29827446	29827552	0.923815284100871	-	.	gene_id "ENSMUSG00000015968.19"; transcript_id "ENSMUSG00000015968.19_tx_71"; exon_id "chr14_29827446_29827552_-"; exonnum "23"; txlen "3289";
chr14	ENSEMBL_gcm37	exon	29827446	29827552	0.733687194783341	-	.	gene_id "ENSMUSG00000015968.19"; transcript_id "ENSMUSG00000015968.19_tx_81"; exon_id "chr14_29827446_29827552_-"; exonnum "22"; txlen "8053";
chr14	ENSEMBL_gcm37	exon	29827446	29827552	0.715443614464785	-	.	gene_id "ENSMUSG00000015968.19"; transcript_id "ENSMUSG00000015968.19_tx_86"; exon_id "chr14_29827446_29827552_-"; exonnum "20"; txlen "2789";
chr14	ENSEMBL_gcm37	exon	29827446	29827552	0.711958679776804	-	.	gene_id "ENSMUSG00000015968.19"; transcript_id "ENSMUSG00000015968.19_tx_87"; exon_id "chr14_29827446_29827552_-"; exonnum "22"; txlen "8080";
chr14	ENSEMBL_gcm37	exon	29827446	29827552	0.692348232362264	-	.	gene_id "ENSMUSG00000015968.19"; transcript_id "ENSMUSG00000015968.19_tx_91"; exon_id "chr14_29827446_29827552_-"; exonnum "24"; txlen "3349";
chr14	ENSEMBL_gcm37	exon	29827446	29827552	0.692348232362264	-	.	gene_id "ENSMUSG00000015968.19"; transcript_id "ENSMUSG00000015968.19_tx_92"; exon_id "chr14_29827446_29827552_-"; exonnum "22"; txlen "2933";
chr14	ENSEMBL_gcm37	exon	29827446	29827552	0.692348232362264	-	.	gene_id "ENSMUSG00000015968.19"; transcript_id "ENSMUSG00000015968.19_tx_93"; exon_id "chr14_29827446_29827552_-"; exonnum "21"; txlen "2849";
chr14	HAVANA	exon	29829610	29829669	0	-	.	gene_id "ENSMUSG00000015968.19"; transcript_id "ENSMUST00000112249.10"; gene_type "protein_coding"; gene_name "Cacna1d"; transcript_type "protein_coding"; transcript_name "Cacna1d-201"; exon_number 22; exon_id "ENSMUSE00001464038.2"; level 2; protein_id "ENSMUSP00000107868.4"; transcript_support_level "1"; mgi_id "MGI:88293"; tag "inferred_transcript_model"; tag "not_organism_supported"; tag "basic"; tag "Ensembl_canonical"; tag "GENCODE_Primary"; tag "appris_alternative_2"; havana_gene "OTTMUSG00000068722.1"; havana_transcript "OTTMUST00000181748.1";
chr14	HAVANA	CDS	29829610	29829669	0	-	0	gene_id "ENSMUSG00000015968.19"; transcript_id "ENSMUST00000112249.10"; gene_type "protein_coding"; gene_name "Cacna1d"; transcript_type "protein_coding"; transcript_name "Cacna1d-201"; exon_number 22; exon_id "ENSMUSE00001464038.2"; level 2; protein_id "ENSMUSP00000107868.4"; transcript_support_level "1"; mgi_id "MGI:88293"; tag "inferred_transcript_model"; tag "not_organism_supported"; tag "basic"; tag "Ensembl_canonical"; tag "GENCODE_Primary"; tag "appris_alternative_2"; havana_gene "OTTMUSG00000068722.1"; havana_transcript "OTTMUST00000181748.1";
chr14	ENSEMBL_gcm37	exon	29829610	29829669	0.159614751864095	-	.	gene_id "ENSMUSG00000015968.19"; transcript_id "ENSMUSG00000015968.19_tx_209"; exon_id "chr14_29829610_29829669_-"; exonnum "19"; txlen "2433";
chr14	ENSEMBL_gcm37	exon	29829610	29829669	0.159614751864095	-	.	gene_id "ENSMUSG00000015968.19"; transcript_id "ENSMUSG00000015968.19_tx_210"; exon_id "chr14_29829610_29829669_-"; exonnum "20"; txlen "2517";
chr14	ENSEMBL_gcm37	exon	29829610	29829669	0.159614751864095	-	.	gene_id "ENSMUSG00000015968.19"; transcript_id "ENSMUSG00000015968.19_tx_211"; exon_id "chr14_29829610_29829669_-"; exonnum "20"; txlen "2493";
chr14	ENSEMBL_gcm37	exon	29829610	29829669	0.159614751864095	-	.	gene_id "ENSMUSG00000015968.19"; transcript_id "ENSMUSG00000015968.19_tx_212"; exon_id "chr14_29829610_29829669_-"; exonnum "21"; txlen "2577";
chr14	HAVANA	exon	29829743	29829802	0	-	.	gene_id "ENSMUSG00000015968.19"; transcript_id "ENSMUST00000112250.6"; gene_type "protein_coding"; gene_name "Cacna1d"; transcript_type "protein_coding"; transcript_name "Cacna1d-202"; exon_number 21; exon_id "ENSMUSE00000619068.2"; level 2; protein_id "ENSMUSP00000107869.4"; transcript_support_level "1"; mgi_id "MGI:88293"; tag "basic"; tag "appris_principal_4"; tag "CCDS"; ccdsid "CCDS36846.1"; havana_gene "OTTMUSG00000068722.1"; havana_transcript "OTTMUST00000166063.1";
chr14	HAVANA	CDS	29829743	29829802	0	-	0	gene_id "ENSMUSG00000015968.19"; transcript_id "ENSMUST00000112250.6"; gene_type "protein_coding"; gene_name "Cacna1d"; transcript_type "protein_coding"; transcript_name "Cacna1d-202"; exon_number 21; exon_id "ENSMUSE00000619068.2"; level 2; protein_id "ENSMUSP00000107869.4"; transcript_support_level "1"; mgi_id "MGI:88293"; tag "basic"; tag "appris_principal_4"; tag "CCDS"; ccdsid "CCDS36846.1"; havana_gene "OTTMUSG00000068722.1"; havana_transcript "OTTMUST00000166063.1";
chr14	HAVANA	exon	29829743	29829802	0	-	.	gene_id "ENSMUSG00000015968.19"; transcript_id "ENSMUST00000224395.2"; gene_type "protein_coding"; gene_name "Cacna1d"; transcript_type "nonsense_mediated_decay"; transcript_name "Cacna1d-208"; exon_number 21; exon_id "ENSMUSE00001427234.2"; level 2; protein_id "ENSMUSP00000152953.2"; mgi_id "MGI:88293"; havana_gene "OTTMUSG00000068722.1"; havana_transcript "OTTMUST00000166655.1";
chr14	HAVANA	UTR	29829743	29829802	0	-	.	gene_id "ENSMUSG00000015968.19"; transcript_id "ENSMUST00000224395.2"; gene_type "protein_coding"; gene_name "Cacna1d"; transcript_type "nonsense_mediated_decay"; transcript_name "Cacna1d-208"; exon_number 21; exon_id "ENSMUSE00001427234.2"; level 2; protein_id "ENSMUSP00000152953.2"; mgi_id "MGI:88293"; havana_gene "OTTMUSG00000068722.1"; havana_transcript "OTTMUST00000166655.1";
chr14	HAVANA	exon	29829743	29829802	0	-	.	gene_id "ENSMUSG00000015968.19"; transcript_id "ENSMUST00000224785.3"; gene_type "protein_coding"; gene_name "Cacna1d"; transcript_type "protein_coding"; transcript_name "Cacna1d-209"; exon_number 21; exon_id "ENSMUSE00000619068.2"; level 2; protein_id "ENSMUSP00000153293.3"; mgi_id "MGI:88293"; tag "not_organism_supported"; tag "basic"; tag "appris_alternative_2"; havana_gene "OTTMUSG00000068722.1"; havana_transcript "OTTMUST00000166654.1";
chr14	HAVANA	CDS	29829743	29829802	0	-	0	gene_id "ENSMUSG00000015968.19"; transcript_id "ENSMUST00000224785.3"; gene_type "protein_coding"; gene_name "Cacna1d"; transcript_type "protein_coding"; transcript_name "Cacna1d-209"; exon_number 21; exon_id "ENSMUSE00000619068.2"; level 2; protein_id "ENSMUSP00000153293.3"; mgi_id "MGI:88293"; tag "not_organism_supported"; tag "basic"; tag "appris_alternative_2"; havana_gene "OTTMUSG00000068722.1"; havana_transcript "OTTMUST00000166654.1";
chr14	HAVANA	exon	29829743	29829802	0	-	.	gene_id "ENSMUSG00000015968.19"; transcript_id "ENSMUST00000238504.2"; gene_type "protein_coding"; gene_name "Cacna1d"; transcript_type "protein_coding"; transcript_name "Cacna1d-214"; exon_number 22; exon_id "ENSMUSE00000619068.2"; level 2; protein_id "ENSMUSP00000158632.2"; mgi_id "MGI:88293"; tag "basic"; tag "appris_alternative_2"; havana_gene "OTTMUSG00000068722.1"; havana_transcript "OTTMUST00000166066.1";
chr14	HAVANA	CDS	29829743	29829802	0	-	0	gene_id "ENSMUSG00000015968.19"; transcript_id "ENSMUST00000238504.2"; gene_type "protein_coding"; gene_name "Cacna1d"; transcript_type "protein_coding"; transcript_name "Cacna1d-214"; exon_number 22; exon_id "ENSMUSE00000619068.2"; level 2; protein_id "ENSMUSP00000158632.2"; mgi_id "MGI:88293"; tag "basic"; tag "appris_alternative_2"; havana_gene "OTTMUSG00000068722.1"; havana_transcript "OTTMUST00000166066.1";
chr14	HAVANA	exon	29829743	29829802	0	-	.	gene_id "ENSMUSG00000015968.19"; transcript_id "ENSMUST00000223803.3"; gene_type "protein_coding"; gene_name "Cacna1d"; transcript_type "protein_coding"; transcript_name "Cacna1d-204"; exon_number 21; exon_id "ENSMUSE00000619068.2"; level 2; protein_id "ENSMUSP00000153586.3"; mgi_id "MGI:88293"; tag "not_organism_supported"; tag "basic"; tag "appris_alternative_2"; havana_gene "OTTMUSG00000068722.1"; havana_transcript "OTTMUST00000166653.1";
chr14	HAVANA	CDS	29829743	29829802	0	-	0	gene_id "ENSMUSG00000015968.19"; transcript_id "ENSMUST00000223803.3"; gene_type "protein_coding"; gene_name "Cacna1d"; transcript_type "protein_coding"; transcript_name "Cacna1d-204"; exon_number 21; exon_id "ENSMUSE00000619068.2"; level 2; protein_id "ENSMUSP00000153586.3"; mgi_id "MGI:88293"; tag "not_organism_supported"; tag "basic"; tag "appris_alternative_2"; havana_gene "OTTMUSG00000068722.1"; havana_transcript "OTTMUST00000166653.1";
chr14	HAVANA	exon	29829743	29829802	0	-	.	gene_id "ENSMUSG00000015968.19"; transcript_id "ENSMUST00000224198.3"; gene_type "protein_coding"; gene_name "Cacna1d"; transcript_type "protein_coding"; transcript_name "Cacna1d-207"; exon_number 21; exon_id "ENSMUSE00000619068.2"; level 2; protein_id "ENSMUSP00000153250.3"; mgi_id "MGI:88293"; tag "basic"; tag "appris_alternative_2"; tag "CCDS"; ccdsid "CCDS36847.1"; havana_gene "OTTMUSG00000068722.1"; havana_transcript "OTTMUST00000166065.1";
chr14	HAVANA	CDS	29829743	29829802	0	-	0	gene_id "ENSMUSG00000015968.19"; transcript_id "ENSMUST00000224198.3"; gene_type "protein_coding"; gene_name "Cacna1d"; transcript_type "protein_coding"; transcript_name "Cacna1d-207"; exon_number 21; exon_id "ENSMUSE00000619068.2"; level 2; protein_id "ENSMUSP00000153250.3"; mgi_id "MGI:88293"; tag "basic"; tag "appris_alternative_2"; tag "CCDS"; ccdsid "CCDS36847.1"; havana_gene "OTTMUSG00000068722.1"; havana_transcript "OTTMUST00000166065.1";
chr14	HAVANA	exon	29829743	29829802	0	-	.	gene_id "ENSMUSG00000015968.19"; transcript_id "ENSMUST00000238675.2"; gene_type "protein_coding"; gene_name "Cacna1d"; transcript_type "protein_coding"; transcript_name "Cacna1d-218"; exon_number 21; exon_id "ENSMUSE00000619068.2"; level 2; protein_id "ENSMUSP00000158846.2"; mgi_id "MGI:88293"; tag "not_organism_supported"; tag "basic"; havana_gene "OTTMUSG00000068722.1"; havana_transcript "OTTMUST00000181776.1";
chr14	HAVANA	CDS	29829743	29829802	0	-	0	gene_id "ENSMUSG00000015968.19"; transcript_id "ENSMUST00000238675.2"; gene_type "protein_coding"; gene_name "Cacna1d"; transcript_type "protein_coding"; transcript_name "Cacna1d-218"; exon_number 21; exon_id "ENSMUSE00000619068.2"; level 2; protein_id "ENSMUSP00000158846.2"; mgi_id "MGI:88293"; tag "not_organism_supported"; tag "basic"; havana_gene "OTTMUSG00000068722.1"; havana_transcript "OTTMUST00000181776.1";
chr14	HAVANA	exon	29829743	29829802	0	-	.	gene_id "ENSMUSG00000015968.19"; transcript_id "ENSMUST00000238568.2"; gene_type "protein_coding"; gene_name "Cacna1d"; transcript_type "protein_coding"; transcript_name "Cacna1d-216"; exon_number 22; exon_id "ENSMUSE00000619068.2"; level 2; protein_id "ENSMUSP00000158773.2"; mgi_id "MGI:88293"; tag "not_organism_supported"; tag "mRNA_start_NF"; tag "cds_start_NF"; havana_gene "OTTMUSG00000068722.1"; havana_transcript "OTTMUST00000181777.1";
chr14	HAVANA	CDS	29829743	29829802	0	-	0	gene_id "ENSMUSG00000015968.19"; transcript_id "ENSMUST00000238568.2"; gene_type "protein_coding"; gene_name "Cacna1d"; transcript_type "protein_coding"; transcript_name "Cacna1d-216"; exon_number 22; exon_id "ENSMUSE00000619068.2"; level 2; protein_id "ENSMUSP00000158773.2"; mgi_id "MGI:88293"; tag "not_organism_supported"; tag "mRNA_start_NF"; tag "cds_start_NF"; havana_gene "OTTMUSG00000068722.1"; havana_transcript "OTTMUST00000181777.1";
chr14	ENSEMBL_gcm37	exon	29829743	29829802	0.567644536714854	-	.	gene_id "ENSMUSG00000015968.19"; transcript_id "ENSMUSG00000015968.19_tx_106"; exon_id "chr14_29829743_29829802_-"; exonnum "14"; txlen "4467";
chr14	ENSEMBL_gcm37	exon	29829743	29829802	0.567644536714854	-	.	gene_id "ENSMUSG00000015968.19"; transcript_id "ENSMUSG00000015968.19_tx_107"; exon_id "chr14_29829743_29829802_-"; exonnum "14"; txlen "4551";
chr14	ENSEMBL_gcm37	exon	29829743	29829802	0.567644536714854	-	.	gene_id "ENSMUSG00000015968.19"; transcript_id "ENSMUSG00000015968.19_tx_108"; exon_id "chr14_29829743_29829802_-"; exonnum "14"; txlen "6775";
chr14	ENSEMBL_gcm37	exon	29829743	29829802	0.567644536714854	-	.	gene_id "ENSMUSG00000015968.19"; transcript_id "ENSMUSG00000015968.19_tx_109"; exon_id "chr14_29829743_29829802_-"; exonnum "14"; txlen "6859";
chr14	ENSEMBL_gcm37	exon	29829743	29829802	0.567644536714854	-	.	gene_id "ENSMUSG00000015968.19"; transcript_id "ENSMUSG00000015968.19_tx_110"; exon_id "chr14_29829743_29829802_-"; exonnum "14"; txlen "6802";
chr14	ENSEMBL_gcm37	exon	29829743	29829802	0.567644536714854	-	.	gene_id "ENSMUSG00000015968.19"; transcript_id "ENSMUSG00000015968.19_tx_111"; exon_id "chr14_29829743_29829802_-"; exonnum "14"; txlen "6886";
chr14	ENSEMBL_gcm37	exon	29829743	29829802	0.473037113929045	-	.	gene_id "ENSMUSG00000015968.19"; transcript_id "ENSMUSG00000015968.19_tx_116"; exon_id "chr14_29829743_29829802_-"; exonnum "14"; txlen "4551";
chr14	ENSEMBL_gcm37	exon	29829743	29829802	0.473037113929045	-	.	gene_id "ENSMUSG00000015968.19"; transcript_id "ENSMUSG00000015968.19_tx_117"; exon_id "chr14_29829743_29829802_-"; exonnum "14"; txlen "6859";
chr14	ENSEMBL_gcm37	exon	29829743	29829802	0.473037113929045	-	.	gene_id "ENSMUSG00000015968.19"; transcript_id "ENSMUSG00000015968.19_tx_118"; exon_id "chr14_29829743_29829802_-"; exonnum "14"; txlen "6886";
chr14	ENSEMBL_gcm37	exon	29829743	29829802	0.402372879297268	-	.	gene_id "ENSMUSG00000015968.19"; transcript_id "ENSMUSG00000015968.19_tx_123"; exon_id "chr14_29829743_29829802_-"; exonnum "23"; txlen "3667";
chr14	ENSEMBL_gcm37	exon	29829743	29829802	0.402372879297268	-	.	gene_id "ENSMUSG00000015968.19"; transcript_id "ENSMUSG00000015968.19_tx_125"; exon_id "chr14_29829743_29829802_-"; exonnum "22"; txlen "3583";
chr14	ENSEMBL_gcm37	exon	29829743	29829802	0.402372879297268	-	.	gene_id "ENSMUSG00000015968.19"; transcript_id "ENSMUSG00000015968.19_tx_126"; exon_id "chr14_29829743_29829802_-"; exonnum "24"; txlen "3727";
chr14	ENSEMBL_gcm37	exon	29829743	29829802	0.402372879297268	-	.	gene_id "ENSMUSG00000015968.19"; transcript_id "ENSMUSG00000015968.19_tx_127"; exon_id "chr14_29829743_29829802_-"; exonnum "23"; txlen "3643";
chr14	ENSEMBL_gcm37	exon	29829743	29829802	0.347594870497104	-	.	gene_id "ENSMUSG00000015968.19"; transcript_id "ENSMUSG00000015968.19_tx_139"; exon_id "chr14_29829743_29829802_-"; exonnum "21"; txlen "7969";
chr14	ENSEMBL_gcm37	exon	29829743	29829802	0.347594870497104	-	.	gene_id "ENSMUSG00000015968.19"; transcript_id "ENSMUSG00000015968.19_tx_140"; exon_id "chr14_29829743_29829802_-"; exonnum "21"; txlen "7996";
chr14	ENSEMBL_gcm37	exon	29829743	29829802	0.315924008584704	-	.	gene_id "ENSMUSG00000015968.19"; transcript_id "ENSMUSG00000015968.19_tx_146"; exon_id "chr14_29829743_29829802_-"; exonnum "21"; txlen "8053";
chr14	ENSEMBL_gcm37	exon	29829743	29829802	0.312793701759239	-	.	gene_id "ENSMUSG00000015968.19"; transcript_id "ENSMUSG00000015968.19_tx_147"; exon_id "chr14_29829743_29829802_-"; exonnum "21"; txlen "8080";
chr14	ENSEMBL_gcm37	exon	29829743	29829802	0.291452572701329	-	.	gene_id "ENSMUSG00000015968.19"; transcript_id "ENSMUSG00000015968.19_tx_153"; exon_id "chr14_29829743_29829802_-"; exonnum "22"; txlen "8655";
chr14	ENSEMBL_gcm37	exon	29829743	29829802	0.291452572701329	-	.	gene_id "ENSMUSG00000015968.19"; transcript_id "ENSMUSG00000015968.19_tx_154"; exon_id "chr14_29829743_29829802_-"; exonnum "22"; txlen "8655";
chr14	ENSEMBL_gcm37	exon	29829743	29829802	0.291452572701329	-	.	gene_id "ENSMUSG00000015968.19"; transcript_id "ENSMUSG00000015968.19_tx_155"; exon_id "chr14_29829743_29829802_-"; exonnum "22"; txlen "8628";
chr14	ENSEMBL_gcm37	exon	29829743	29829802	0.291452572701329	-	.	gene_id "ENSMUSG00000015968.19"; transcript_id "ENSMUSG00000015968.19_tx_156"; exon_id "chr14_29829743_29829802_-"; exonnum "22"; txlen "8628";
chr14	ENSEMBL_gcm37	exon	29829743	29829802	0.274885005649444	-	.	gene_id "ENSMUSG00000015968.19"; transcript_id "ENSMUSG00000015968.19_tx_161"; exon_id "chr14_29829743_29829802_-"; exonnum "21"; txlen "7903";
chr14	ENSEMBL_gcm37	exon	29829743	29829802	0.260773354522242	-	.	gene_id "ENSMUSG00000015968.19"; transcript_id "ENSMUSG00000015968.19_tx_170"; exon_id "chr14_29829743_29829802_-"; exonnum "22"; txlen "8700";
chr14	ENSEMBL_gcm37	exon	29829743	29829802	0.260773354522242	-	.	gene_id "ENSMUSG00000015968.19"; transcript_id "ENSMUSG00000015968.19_tx_171"; exon_id "chr14_29829743_29829802_-"; exonnum "22"; txlen "8673";
chr14	ENSEMBL_gcm37	exon	29829743	29829802	0.245016463715883	-	.	gene_id "ENSMUSG00000015968.19"; transcript_id "ENSMUSG00000015968.19_tx_174"; exon_id "chr14_29829743_29829802_-"; exonnum "21"; txlen "5745";
chr14	ENSEMBL_gcm37	exon	29829743	29829802	0.216559881221712	-	.	gene_id "ENSMUSG00000015968.19"; transcript_id "ENSMUSG00000015968.19_tx_180"; exon_id "chr14_29829743_29829802_-"; exonnum "21"; txlen "7819";
chr14	ENSEMBL_gcm37	exon	29829743	29829802	0.203530089728832	-	.	gene_id "ENSMUSG00000015968.19"; transcript_id "ENSMUSG00000015968.19_tx_185"; exon_id "chr14_29829743_29829802_-"; exonnum "22"; txlen "8119";
chr14	ENSEMBL_gcm37	exon	29829743	29829802	0.203530089728832	-	.	gene_id "ENSMUSG00000015968.19"; transcript_id "ENSMUSG00000015968.19_tx_186"; exon_id "chr14_29829743_29829802_-"; exonnum "22"; txlen "8146";
chr14	ENSEMBL_gcm37	exon	29829743	29829802	0.199414918164068	-	.	gene_id "ENSMUSG00000015968.19"; transcript_id "ENSMUSG00000015968.19_tx_190"; exon_id "chr14_29829743_29829802_-"; exonnum "22"; txlen "8700";
chr14	ENSEMBL_gcm37	exon	29829743	29829802	0.196861602375638	-	.	gene_id "ENSMUSG00000015968.19"; transcript_id "ENSMUSG00000015968.19_tx_191"; exon_id "chr14_29829743_29829802_-"; exonnum "21"; txlen "5661";
chr14	ENSEMBL_gcm37	exon	29829743	29829802	0.196521880924823	-	.	gene_id "ENSMUSG00000015968.19"; transcript_id "ENSMUSG00000015968.19_tx_192"; exon_id "chr14_29829743_29829802_-"; exonnum "21"; txlen "7996";
chr14	ENSEMBL_gcm37	exon	29829743	29829802	0.187276549852968	-	.	gene_id "ENSMUSG00000015968.19"; transcript_id "ENSMUSG00000015968.19_tx_195"; exon_id "chr14_29829743_29829802_-"; exonnum "21"; txlen "7969";
chr14	ENSEMBL_gcm37	exon	29829743	29829802	0.184075309074524	-	.	gene_id "ENSMUSG00000015968.19"; transcript_id "ENSMUSG00000015968.19_tx_198"; exon_id "chr14_29829743_29829802_-"; exonnum "22"; txlen "8655";
chr14	ENSEMBL_gcm37	exon	29829743	29829802	0.184075309074524	-	.	gene_id "ENSMUSG00000015968.19"; transcript_id "ENSMUSG00000015968.19_tx_199"; exon_id "chr14_29829743_29829802_-"; exonnum "22"; txlen "8700";
chr14	ENSEMBL_gcm37	exon	29829743	29829802	0.176405504529752	-	.	gene_id "ENSMUSG00000015968.19"; transcript_id "ENSMUSG00000015968.19_tx_205"; exon_id "chr14_29829743_29829802_-"; exonnum "23"; txlen "8715";
chr14	ENSEMBL_gcm37	exon	29829743	29829802	0.176405504529752	-	.	gene_id "ENSMUSG00000015968.19"; transcript_id "ENSMUSG00000015968.19_tx_206"; exon_id "chr14_29829743_29829802_-"; exonnum "23"; txlen "8715";
chr14	ENSEMBL_gcm37	exon	29829743	29829802	0.176405504529752	-	.	gene_id "ENSMUSG00000015968.19"; transcript_id "ENSMUSG00000015968.19_tx_207"; exon_id "chr14_29829743_29829802_-"; exonnum "23"; txlen "8760";
chr14	ENSEMBL_gcm37	exon	29829743	29829802	0.130386677261121	-	.	gene_id "ENSMUSG00000015968.19"; transcript_id "ENSMUSG00000015968.19_tx_213"; exon_id "chr14_29829743_29829802_-"; exonnum "23"; txlen "8844";
chr14	ENSEMBL_gcm37	exon	29829743	29829802	0.130386677261121	-	.	gene_id "ENSMUSG00000015968.19"; transcript_id "ENSMUSG00000015968.19_tx_214"; exon_id "chr14_29829743_29829802_-"; exonnum "23"; txlen "8844";
chr14	ENSEMBL_gcm37	exon	29829743	29829802	0.923815284100871	-	.	gene_id "ENSMUSG00000015968.19"; transcript_id "ENSMUSG00000015968.19_tx_70"; exon_id "chr14_29829743_29829802_-"; exonnum "20"; txlen "2873";
chr14	ENSEMBL_gcm37	exon	29829743	29829802	0.923815284100871	-	.	gene_id "ENSMUSG00000015968.19"; transcript_id "ENSMUSG00000015968.19_tx_71"; exon_id "chr14_29829743_29829802_-"; exonnum "22"; txlen "3289";
chr14	ENSEMBL_gcm37	exon	29829743	29829802	0.733687194783341	-	.	gene_id "ENSMUSG00000015968.19"; transcript_id "ENSMUSG00000015968.19_tx_81"; exon_id "chr14_29829743_29829802_-"; exonnum "21"; txlen "8053";
chr14	ENSEMBL_gcm37	exon	29829743	29829802	0.715443614464785	-	.	gene_id "ENSMUSG00000015968.19"; transcript_id "ENSMUSG00000015968.19_tx_86"; exon_id "chr14_29829743_29829802_-"; exonnum "19"; txlen "2789";
chr14	ENSEMBL_gcm37	exon	29829743	29829802	0.711958679776804	-	.	gene_id "ENSMUSG00000015968.19"; transcript_id "ENSMUSG00000015968.19_tx_87"; exon_id "chr14_29829743_29829802_-"; exonnum "21"; txlen "8080";
chr14	ENSEMBL_gcm37	exon	29829743	29829802	0.692348232362264	-	.	gene_id "ENSMUSG00000015968.19"; transcript_id "ENSMUSG00000015968.19_tx_91"; exon_id "chr14_29829743_29829802_-"; exonnum "23"; txlen "3349";
chr14	ENSEMBL_gcm37	exon	29829743	29829802	0.692348232362264	-	.	gene_id "ENSMUSG00000015968.19"; transcript_id "ENSMUSG00000015968.19_tx_92"; exon_id "chr14_29829743_29829802_-"; exonnum "21"; txlen "2933";
chr14	ENSEMBL_gcm37	exon	29829743	29829802	0.692348232362264	-	.	gene_id "ENSMUSG00000015968.19"; transcript_id "ENSMUSG00000015968.19_tx_93"; exon_id "chr14_29829743_29829802_-"; exonnum "20"; txlen "2849";
chr14	HAVANA	exon	29833023	29833152	0	-	.	gene_id "ENSMUSG00000015968.19"; transcript_id "ENSMUST00000112250.6"; gene_type "protein_coding"; gene_name "Cacna1d"; transcript_type "protein_coding"; transcript_name "Cacna1d-202"; exon_number 20; exon_id "ENSMUSE00000619069.2"; level 2; protein_id "ENSMUSP00000107869.4"; transcript_support_level "1"; mgi_id "MGI:88293"; tag "basic"; tag "appris_principal_4"; tag "CCDS"; ccdsid "CCDS36846.1"; havana_gene "OTTMUSG00000068722.1"; havana_transcript "OTTMUST00000166063.1";
chr14	HAVANA	CDS	29833023	29833152	0	-	1	gene_id "ENSMUSG00000015968.19"; transcript_id "ENSMUST00000112250.6"; gene_type "protein_coding"; gene_name "Cacna1d"; transcript_type "protein_coding"; transcript_name "Cacna1d-202"; exon_number 20; exon_id "ENSMUSE00000619069.2"; level 2; protein_id "ENSMUSP00000107869.4"; transcript_support_level "1"; mgi_id "MGI:88293"; tag "basic"; tag "appris_principal_4"; tag "CCDS"; ccdsid "CCDS36846.1"; havana_gene "OTTMUSG00000068722.1"; havana_transcript "OTTMUST00000166063.1";
chr14	HAVANA	exon	29833023	29833152	0	-	.	gene_id "ENSMUSG00000015968.19"; transcript_id "ENSMUST00000112249.10"; gene_type "protein_coding"; gene_name "Cacna1d"; transcript_type "protein_coding"; transcript_name "Cacna1d-201"; exon_number 21; exon_id "ENSMUSE00000619069.2"; level 2; protein_id "ENSMUSP00000107868.4"; transcript_support_level "1"; mgi_id "MGI:88293"; tag "inferred_transcript_model"; tag "not_organism_supported"; tag "basic"; tag "Ensembl_canonical"; tag "GENCODE_Primary"; tag "appris_alternative_2"; havana_gene "OTTMUSG00000068722.1"; havana_transcript "OTTMUST00000181748.1";
chr14	HAVANA	CDS	29833023	29833152	0	-	1	gene_id "ENSMUSG00000015968.19"; transcript_id "ENSMUST00000112249.10"; gene_type "protein_coding"; gene_name "Cacna1d"; transcript_type "protein_coding"; transcript_name "Cacna1d-201"; exon_number 21; exon_id "ENSMUSE00000619069.2"; level 2; protein_id "ENSMUSP00000107868.4"; transcript_support_level "1"; mgi_id "MGI:88293"; tag "inferred_transcript_model"; tag "not_organism_supported"; tag "basic"; tag "Ensembl_canonical"; tag "GENCODE_Primary"; tag "appris_alternative_2"; havana_gene "OTTMUSG00000068722.1"; havana_transcript "OTTMUST00000181748.1";
chr14	HAVANA	exon	29833023	29833152	0	-	.	gene_id "ENSMUSG00000015968.19"; transcript_id "ENSMUST00000224395.2"; gene_type "protein_coding"; gene_name "Cacna1d"; transcript_type "nonsense_mediated_decay"; transcript_name "Cacna1d-208"; exon_number 20; exon_id "ENSMUSE00001425481.2"; level 2; protein_id "ENSMUSP00000152953.2"; mgi_id "MGI:88293"; havana_gene "OTTMUSG00000068722.1"; havana_transcript "OTTMUST00000166655.1";
chr14	HAVANA	UTR	29833023	29833152	0	-	.	gene_id "ENSMUSG00000015968.19"; transcript_id "ENSMUST00000224395.2"; gene_type "protein_coding"; gene_name "Cacna1d"; transcript_type "nonsense_mediated_decay"; transcript_name "Cacna1d-208"; exon_number 20; exon_id "ENSMUSE00001425481.2"; level 2; protein_id "ENSMUSP00000152953.2"; mgi_id "MGI:88293"; havana_gene "OTTMUSG00000068722.1"; havana_transcript "OTTMUST00000166655.1";
chr14	HAVANA	exon	29833023	29833152	0	-	.	gene_id "ENSMUSG00000015968.19"; transcript_id "ENSMUST00000224785.3"; gene_type "protein_coding"; gene_name "Cacna1d"; transcript_type "protein_coding"; transcript_name "Cacna1d-209"; exon_number 20; exon_id "ENSMUSE00000619069.2"; level 2; protein_id "ENSMUSP00000153293.3"; mgi_id "MGI:88293"; tag "not_organism_supported"; tag "basic"; tag "appris_alternative_2"; havana_gene "OTTMUSG00000068722.1"; havana_transcript "OTTMUST00000166654.1";
chr14	HAVANA	CDS	29833023	29833152	0	-	1	gene_id "ENSMUSG00000015968.19"; transcript_id "ENSMUST00000224785.3"; gene_type "protein_coding"; gene_name "Cacna1d"; transcript_type "protein_coding"; transcript_name "Cacna1d-209"; exon_number 20; exon_id "ENSMUSE00000619069.2"; level 2; protein_id "ENSMUSP00000153293.3"; mgi_id "MGI:88293"; tag "not_organism_supported"; tag "basic"; tag "appris_alternative_2"; havana_gene "OTTMUSG00000068722.1"; havana_transcript "OTTMUST00000166654.1";
chr14	HAVANA	exon	29833023	29833152	0	-	.	gene_id "ENSMUSG00000015968.19"; transcript_id "ENSMUST00000238504.2"; gene_type "protein_coding"; gene_name "Cacna1d"; transcript_type "protein_coding"; transcript_name "Cacna1d-214"; exon_number 21; exon_id "ENSMUSE00000619069.2"; level 2; protein_id "ENSMUSP00000158632.2"; mgi_id "MGI:88293"; tag "basic"; tag "appris_alternative_2"; havana_gene "OTTMUSG00000068722.1"; havana_transcript "OTTMUST00000166066.1";
chr14	HAVANA	CDS	29833023	29833152	0	-	1	gene_id "ENSMUSG00000015968.19"; transcript_id "ENSMUST00000238504.2"; gene_type "protein_coding"; gene_name "Cacna1d"; transcript_type "protein_coding"; transcript_name "Cacna1d-214"; exon_number 21; exon_id "ENSMUSE00000619069.2"; level 2; protein_id "ENSMUSP00000158632.2"; mgi_id "MGI:88293"; tag "basic"; tag "appris_alternative_2"; havana_gene "OTTMUSG00000068722.1"; havana_transcript "OTTMUST00000166066.1";
chr14	HAVANA	exon	29833023	29833152	0	-	.	gene_id "ENSMUSG00000015968.19"; transcript_id "ENSMUST00000223803.3"; gene_type "protein_coding"; gene_name "Cacna1d"; transcript_type "protein_coding"; transcript_name "Cacna1d-204"; exon_number 20; exon_id "ENSMUSE00000619069.2"; level 2; protein_id "ENSMUSP00000153586.3"; mgi_id "MGI:88293"; tag "not_organism_supported"; tag "basic"; tag "appris_alternative_2"; havana_gene "OTTMUSG00000068722.1"; havana_transcript "OTTMUST00000166653.1";
chr14	HAVANA	CDS	29833023	29833152	0	-	1	gene_id "ENSMUSG00000015968.19"; transcript_id "ENSMUST00000223803.3"; gene_type "protein_coding"; gene_name "Cacna1d"; transcript_type "protein_coding"; transcript_name "Cacna1d-204"; exon_number 20; exon_id "ENSMUSE00000619069.2"; level 2; protein_id "ENSMUSP00000153586.3"; mgi_id "MGI:88293"; tag "not_organism_supported"; tag "basic"; tag "appris_alternative_2"; havana_gene "OTTMUSG00000068722.1"; havana_transcript "OTTMUST00000166653.1";
chr14	HAVANA	exon	29833023	29833152	0	-	.	gene_id "ENSMUSG00000015968.19"; transcript_id "ENSMUST00000224198.3"; gene_type "protein_coding"; gene_name "Cacna1d"; transcript_type "protein_coding"; transcript_name "Cacna1d-207"; exon_number 20; exon_id "ENSMUSE00000619069.2"; level 2; protein_id "ENSMUSP00000153250.3"; mgi_id "MGI:88293"; tag "basic"; tag "appris_alternative_2"; tag "CCDS"; ccdsid "CCDS36847.1"; havana_gene "OTTMUSG00000068722.1"; havana_transcript "OTTMUST00000166065.1";
chr14	HAVANA	CDS	29833023	29833152	0	-	1	gene_id "ENSMUSG00000015968.19"; transcript_id "ENSMUST00000224198.3"; gene_type "protein_coding"; gene_name "Cacna1d"; transcript_type "protein_coding"; transcript_name "Cacna1d-207"; exon_number 20; exon_id "ENSMUSE00000619069.2"; level 2; protein_id "ENSMUSP00000153250.3"; mgi_id "MGI:88293"; tag "basic"; tag "appris_alternative_2"; tag "CCDS"; ccdsid "CCDS36847.1"; havana_gene "OTTMUSG00000068722.1"; havana_transcript "OTTMUST00000166065.1";
chr14	HAVANA	exon	29833023	29833152	0	-	.	gene_id "ENSMUSG00000015968.19"; transcript_id "ENSMUST00000238675.2"; gene_type "protein_coding"; gene_name "Cacna1d"; transcript_type "protein_coding"; transcript_name "Cacna1d-218"; exon_number 20; exon_id "ENSMUSE00000619069.2"; level 2; protein_id "ENSMUSP00000158846.2"; mgi_id "MGI:88293"; tag "not_organism_supported"; tag "basic"; havana_gene "OTTMUSG00000068722.1"; havana_transcript "OTTMUST00000181776.1";
chr14	HAVANA	CDS	29833023	29833152	0	-	1	gene_id "ENSMUSG00000015968.19"; transcript_id "ENSMUST00000238675.2"; gene_type "protein_coding"; gene_name "Cacna1d"; transcript_type "protein_coding"; transcript_name "Cacna1d-218"; exon_number 20; exon_id "ENSMUSE00000619069.2"; level 2; protein_id "ENSMUSP00000158846.2"; mgi_id "MGI:88293"; tag "not_organism_supported"; tag "basic"; havana_gene "OTTMUSG00000068722.1"; havana_transcript "OTTMUST00000181776.1";
chr14	HAVANA	exon	29833023	29833152	0	-	.	gene_id "ENSMUSG00000015968.19"; transcript_id "ENSMUST00000238568.2"; gene_type "protein_coding"; gene_name "Cacna1d"; transcript_type "protein_coding"; transcript_name "Cacna1d-216"; exon_number 21; exon_id "ENSMUSE00000619069.2"; level 2; protein_id "ENSMUSP00000158773.2"; mgi_id "MGI:88293"; tag "not_organism_supported"; tag "mRNA_start_NF"; tag "cds_start_NF"; havana_gene "OTTMUSG00000068722.1"; havana_transcript "OTTMUST00000181777.1";
chr14	HAVANA	CDS	29833023	29833152	0	-	1	gene_id "ENSMUSG00000015968.19"; transcript_id "ENSMUST00000238568.2"; gene_type "protein_coding"; gene_name "Cacna1d"; transcript_type "protein_coding"; transcript_name "Cacna1d-216"; exon_number 21; exon_id "ENSMUSE00000619069.2"; level 2; protein_id "ENSMUSP00000158773.2"; mgi_id "MGI:88293"; tag "not_organism_supported"; tag "mRNA_start_NF"; tag "cds_start_NF"; havana_gene "OTTMUSG00000068722.1"; havana_transcript "OTTMUST00000181777.1";
chr14	ENSEMBL_gcm37	exon	29833023	29833152	0.567644536714854	-	.	gene_id "ENSMUSG00000015968.19"; transcript_id "ENSMUSG00000015968.19_tx_106"; exon_id "chr14_29833023_29833152_-"; exonnum "13"; txlen "4467";
chr14	ENSEMBL_gcm37	exon	29833023	29833152	0.567644536714854	-	.	gene_id "ENSMUSG00000015968.19"; transcript_id "ENSMUSG00000015968.19_tx_107"; exon_id "chr14_29833023_29833152_-"; exonnum "13"; txlen "4551";
chr14	ENSEMBL_gcm37	exon	29833023	29833152	0.567644536714854	-	.	gene_id "ENSMUSG00000015968.19"; transcript_id "ENSMUSG00000015968.19_tx_108"; exon_id "chr14_29833023_29833152_-"; exonnum "13"; txlen "6775";
chr14	ENSEMBL_gcm37	exon	29833023	29833152	0.567644536714854	-	.	gene_id "ENSMUSG00000015968.19"; transcript_id "ENSMUSG00000015968.19_tx_109"; exon_id "chr14_29833023_29833152_-"; exonnum "13"; txlen "6859";
chr14	ENSEMBL_gcm37	exon	29833023	29833152	0.567644536714854	-	.	gene_id "ENSMUSG00000015968.19"; transcript_id "ENSMUSG00000015968.19_tx_110"; exon_id "chr14_29833023_29833152_-"; exonnum "13"; txlen "6802";
chr14	ENSEMBL_gcm37	exon	29833023	29833152	0.567644536714854	-	.	gene_id "ENSMUSG00000015968.19"; transcript_id "ENSMUSG00000015968.19_tx_111"; exon_id "chr14_29833023_29833152_-"; exonnum "13"; txlen "6886";
chr14	ENSEMBL_gcm37	exon	29833023	29833152	0.473037113929045	-	.	gene_id "ENSMUSG00000015968.19"; transcript_id "ENSMUSG00000015968.19_tx_116"; exon_id "chr14_29833023_29833152_-"; exonnum "13"; txlen "4551";
chr14	ENSEMBL_gcm37	exon	29833023	29833152	0.473037113929045	-	.	gene_id "ENSMUSG00000015968.19"; transcript_id "ENSMUSG00000015968.19_tx_117"; exon_id "chr14_29833023_29833152_-"; exonnum "13"; txlen "6859";
chr14	ENSEMBL_gcm37	exon	29833023	29833152	0.473037113929045	-	.	gene_id "ENSMUSG00000015968.19"; transcript_id "ENSMUSG00000015968.19_tx_118"; exon_id "chr14_29833023_29833152_-"; exonnum "13"; txlen "6886";
chr14	ENSEMBL_gcm37	exon	29833023	29833152	0.402372879297268	-	.	gene_id "ENSMUSG00000015968.19"; transcript_id "ENSMUSG00000015968.19_tx_123"; exon_id "chr14_29833023_29833152_-"; exonnum "22"; txlen "3667";
chr14	ENSEMBL_gcm37	exon	29833023	29833152	0.402372879297268	-	.	gene_id "ENSMUSG00000015968.19"; transcript_id "ENSMUSG00000015968.19_tx_125"; exon_id "chr14_29833023_29833152_-"; exonnum "21"; txlen "3583";
chr14	ENSEMBL_gcm37	exon	29833023	29833152	0.402372879297268	-	.	gene_id "ENSMUSG00000015968.19"; transcript_id "ENSMUSG00000015968.19_tx_126"; exon_id "chr14_29833023_29833152_-"; exonnum "23"; txlen "3727";
chr14	ENSEMBL_gcm37	exon	29833023	29833152	0.402372879297268	-	.	gene_id "ENSMUSG00000015968.19"; transcript_id "ENSMUSG00000015968.19_tx_127"; exon_id "chr14_29833023_29833152_-"; exonnum "22"; txlen "3643";
chr14	ENSEMBL_gcm37	exon	29833023	29833152	0.347594870497104	-	.	gene_id "ENSMUSG00000015968.19"; transcript_id "ENSMUSG00000015968.19_tx_139"; exon_id "chr14_29833023_29833152_-"; exonnum "20"; txlen "7969";
chr14	ENSEMBL_gcm37	exon	29833023	29833152	0.347594870497104	-	.	gene_id "ENSMUSG00000015968.19"; transcript_id "ENSMUSG00000015968.19_tx_140"; exon_id "chr14_29833023_29833152_-"; exonnum "20"; txlen "7996";
chr14	ENSEMBL_gcm37	exon	29833023	29833152	0.315924008584704	-	.	gene_id "ENSMUSG00000015968.19"; transcript_id "ENSMUSG00000015968.19_tx_146"; exon_id "chr14_29833023_29833152_-"; exonnum "20"; txlen "8053";
chr14	ENSEMBL_gcm37	exon	29833023	29833152	0.312793701759239	-	.	gene_id "ENSMUSG00000015968.19"; transcript_id "ENSMUSG00000015968.19_tx_147"; exon_id "chr14_29833023_29833152_-"; exonnum "20"; txlen "8080";
chr14	ENSEMBL_gcm37	exon	29833023	29833152	0.291452572701329	-	.	gene_id "ENSMUSG00000015968.19"; transcript_id "ENSMUSG00000015968.19_tx_153"; exon_id "chr14_29833023_29833152_-"; exonnum "21"; txlen "8655";
chr14	ENSEMBL_gcm37	exon	29833023	29833152	0.291452572701329	-	.	gene_id "ENSMUSG00000015968.19"; transcript_id "ENSMUSG00000015968.19_tx_154"; exon_id "chr14_29833023_29833152_-"; exonnum "21"; txlen "8655";
chr14	ENSEMBL_gcm37	exon	29833023	29833152	0.291452572701329	-	.	gene_id "ENSMUSG00000015968.19"; transcript_id "ENSMUSG00000015968.19_tx_155"; exon_id "chr14_29833023_29833152_-"; exonnum "21"; txlen "8628";
chr14	ENSEMBL_gcm37	exon	29833023	29833152	0.291452572701329	-	.	gene_id "ENSMUSG00000015968.19"; transcript_id "ENSMUSG00000015968.19_tx_156"; exon_id "chr14_29833023_29833152_-"; exonnum "21"; txlen "8628";
chr14	ENSEMBL_gcm37	exon	29833023	29833152	0.274885005649444	-	.	gene_id "ENSMUSG00000015968.19"; transcript_id "ENSMUSG00000015968.19_tx_161"; exon_id "chr14_29833023_29833152_-"; exonnum "20"; txlen "7903";
chr14	ENSEMBL_gcm37	exon	29833023	29833152	0.260773354522242	-	.	gene_id "ENSMUSG00000015968.19"; transcript_id "ENSMUSG00000015968.19_tx_170"; exon_id "chr14_29833023_29833152_-"; exonnum "21"; txlen "8700";
chr14	ENSEMBL_gcm37	exon	29833023	29833152	0.260773354522242	-	.	gene_id "ENSMUSG00000015968.19"; transcript_id "ENSMUSG00000015968.19_tx_171"; exon_id "chr14_29833023_29833152_-"; exonnum "21"; txlen "8673";
chr14	ENSEMBL_gcm37	exon	29833023	29833152	0.245016463715883	-	.	gene_id "ENSMUSG00000015968.19"; transcript_id "ENSMUSG00000015968.19_tx_174"; exon_id "chr14_29833023_29833152_-"; exonnum "20"; txlen "5745";
chr14	ENSEMBL_gcm37	exon	29833023	29833152	0.216559881221712	-	.	gene_id "ENSMUSG00000015968.19"; transcript_id "ENSMUSG00000015968.19_tx_180"; exon_id "chr14_29833023_29833152_-"; exonnum "20"; txlen "7819";
chr14	ENSEMBL_gcm37	exon	29833023	29833152	0.203530089728832	-	.	gene_id "ENSMUSG00000015968.19"; transcript_id "ENSMUSG00000015968.19_tx_185"; exon_id "chr14_29833023_29833152_-"; exonnum "21"; txlen "8119";
chr14	ENSEMBL_gcm37	exon	29833023	29833152	0.203530089728832	-	.	gene_id "ENSMUSG00000015968.19"; transcript_id "ENSMUSG00000015968.19_tx_186"; exon_id "chr14_29833023_29833152_-"; exonnum "21"; txlen "8146";
chr14	ENSEMBL_gcm37	exon	29833023	29833152	0.199414918164068	-	.	gene_id "ENSMUSG00000015968.19"; transcript_id "ENSMUSG00000015968.19_tx_190"; exon_id "chr14_29833023_29833152_-"; exonnum "21"; txlen "8700";
chr14	ENSEMBL_gcm37	exon	29833023	29833152	0.196861602375638	-	.	gene_id "ENSMUSG00000015968.19"; transcript_id "ENSMUSG00000015968.19_tx_191"; exon_id "chr14_29833023_29833152_-"; exonnum "20"; txlen "5661";
chr14	ENSEMBL_gcm37	exon	29833023	29833152	0.196521880924823	-	.	gene_id "ENSMUSG00000015968.19"; transcript_id "ENSMUSG00000015968.19_tx_192"; exon_id "chr14_29833023_29833152_-"; exonnum "20"; txlen "7996";
chr14	ENSEMBL_gcm37	exon	29833023	29833152	0.187276549852968	-	.	gene_id "ENSMUSG00000015968.19"; transcript_id "ENSMUSG00000015968.19_tx_195"; exon_id "chr14_29833023_29833152_-"; exonnum "20"; txlen "7969";
chr14	ENSEMBL_gcm37	exon	29833023	29833152	0.184075309074524	-	.	gene_id "ENSMUSG00000015968.19"; transcript_id "ENSMUSG00000015968.19_tx_198"; exon_id "chr14_29833023_29833152_-"; exonnum "21"; txlen "8655";
chr14	ENSEMBL_gcm37	exon	29833023	29833152	0.184075309074524	-	.	gene_id "ENSMUSG00000015968.19"; transcript_id "ENSMUSG00000015968.19_tx_199"; exon_id "chr14_29833023_29833152_-"; exonnum "21"; txlen "8700";
chr14	ENSEMBL_gcm37	exon	29833023	29833152	0.176405504529752	-	.	gene_id "ENSMUSG00000015968.19"; transcript_id "ENSMUSG00000015968.19_tx_205"; exon_id "chr14_29833023_29833152_-"; exonnum "22"; txlen "8715";
chr14	ENSEMBL_gcm37	exon	29833023	29833152	0.176405504529752	-	.	gene_id "ENSMUSG00000015968.19"; transcript_id "ENSMUSG00000015968.19_tx_206"; exon_id "chr14_29833023_29833152_-"; exonnum "22"; txlen "8715";
chr14	ENSEMBL_gcm37	exon	29833023	29833152	0.176405504529752	-	.	gene_id "ENSMUSG00000015968.19"; transcript_id "ENSMUSG00000015968.19_tx_207"; exon_id "chr14_29833023_29833152_-"; exonnum "22"; txlen "8760";
chr14	ENSEMBL_gcm37	exon	29833023	29833152	0.159614751864095	-	.	gene_id "ENSMUSG00000015968.19"; transcript_id "ENSMUSG00000015968.19_tx_209"; exon_id "chr14_29833023_29833152_-"; exonnum "18"; txlen "2433";
chr14	ENSEMBL_gcm37	exon	29833023	29833152	0.159614751864095	-	.	gene_id "ENSMUSG00000015968.19"; transcript_id "ENSMUSG00000015968.19_tx_210"; exon_id "chr14_29833023_29833152_-"; exonnum "19"; txlen "2517";
chr14	ENSEMBL_gcm37	exon	29833023	29833152	0.159614751864095	-	.	gene_id "ENSMUSG00000015968.19"; transcript_id "ENSMUSG00000015968.19_tx_211"; exon_id "chr14_29833023_29833152_-"; exonnum "19"; txlen "2493";
chr14	ENSEMBL_gcm37	exon	29833023	29833152	0.159614751864095	-	.	gene_id "ENSMUSG00000015968.19"; transcript_id "ENSMUSG00000015968.19_tx_212"; exon_id "chr14_29833023_29833152_-"; exonnum "20"; txlen "2577";
chr14	ENSEMBL_gcm37	exon	29833023	29833152	0.130386677261121	-	.	gene_id "ENSMUSG00000015968.19"; transcript_id "ENSMUSG00000015968.19_tx_213"; exon_id "chr14_29833023_29833152_-"; exonnum "22"; txlen "8844";
chr14	ENSEMBL_gcm37	exon	29833023	29833152	0.130386677261121	-	.	gene_id "ENSMUSG00000015968.19"; transcript_id "ENSMUSG00000015968.19_tx_214"; exon_id "chr14_29833023_29833152_-"; exonnum "22"; txlen "8844";
chr14	ENSEMBL_gcm37	exon	29833023	29833152	0.923815284100871	-	.	gene_id "ENSMUSG00000015968.19"; transcript_id "ENSMUSG00000015968.19_tx_70"; exon_id "chr14_29833023_29833152_-"; exonnum "19"; txlen "2873";
chr14	ENSEMBL_gcm37	exon	29833023	29833152	0.923815284100871	-	.	gene_id "ENSMUSG00000015968.19"; transcript_id "ENSMUSG00000015968.19_tx_71"; exon_id "chr14_29833023_29833152_-"; exonnum "21"; txlen "3289";
chr14	ENSEMBL_gcm37	exon	29833023	29833152	0.733687194783341	-	.	gene_id "ENSMUSG00000015968.19"; transcript_id "ENSMUSG00000015968.19_tx_81"; exon_id "chr14_29833023_29833152_-"; exonnum "20"; txlen "8053";
chr14	ENSEMBL_gcm37	exon	29833023	29833152	0.715443614464785	-	.	gene_id "ENSMUSG00000015968.19"; transcript_id "ENSMUSG00000015968.19_tx_86"; exon_id "chr14_29833023_29833152_-"; exonnum "18"; txlen "2789";
chr14	ENSEMBL_gcm37	exon	29833023	29833152	0.711958679776804	-	.	gene_id "ENSMUSG00000015968.19"; transcript_id "ENSMUSG00000015968.19_tx_87"; exon_id "chr14_29833023_29833152_-"; exonnum "20"; txlen "8080";
chr14	ENSEMBL_gcm37	exon	29833023	29833152	0.692348232362264	-	.	gene_id "ENSMUSG00000015968.19"; transcript_id "ENSMUSG00000015968.19_tx_91"; exon_id "chr14_29833023_29833152_-"; exonnum "22"; txlen "3349";
chr14	ENSEMBL_gcm37	exon	29833023	29833152	0.692348232362264	-	.	gene_id "ENSMUSG00000015968.19"; transcript_id "ENSMUSG00000015968.19_tx_92"; exon_id "chr14_29833023_29833152_-"; exonnum "20"; txlen "2933";
chr14	ENSEMBL_gcm37	exon	29833023	29833152	0.692348232362264	-	.	gene_id "ENSMUSG00000015968.19"; transcript_id "ENSMUSG00000015968.19_tx_93"; exon_id "chr14_29833023_29833152_-"; exonnum "19"; txlen "2849";
chr14	HAVANA	exon	29836126	29836273	0	-	.	gene_id "ENSMUSG00000015968.19"; transcript_id "ENSMUST00000112250.6"; gene_type "protein_coding"; gene_name "Cacna1d"; transcript_type "protein_coding"; transcript_name "Cacna1d-202"; exon_number 19; exon_id "ENSMUSE00000619070.2"; level 2; protein_id "ENSMUSP00000107869.4"; transcript_support_level "1"; mgi_id "MGI:88293"; tag "basic"; tag "appris_principal_4"; tag "CCDS"; ccdsid "CCDS36846.1"; havana_gene "OTTMUSG00000068722.1"; havana_transcript "OTTMUST00000166063.1";
chr14	HAVANA	CDS	29836126	29836273	0	-	2	gene_id "ENSMUSG00000015968.19"; transcript_id "ENSMUST00000112250.6"; gene_type "protein_coding"; gene_name "Cacna1d"; transcript_type "protein_coding"; transcript_name "Cacna1d-202"; exon_number 19; exon_id "ENSMUSE00000619070.2"; level 2; protein_id "ENSMUSP00000107869.4"; transcript_support_level "1"; mgi_id "MGI:88293"; tag "basic"; tag "appris_principal_4"; tag "CCDS"; ccdsid "CCDS36846.1"; havana_gene "OTTMUSG00000068722.1"; havana_transcript "OTTMUST00000166063.1";
chr14	HAVANA	exon	29836126	29836273	0	-	.	gene_id "ENSMUSG00000015968.19"; transcript_id "ENSMUST00000112249.10"; gene_type "protein_coding"; gene_name "Cacna1d"; transcript_type "protein_coding"; transcript_name "Cacna1d-201"; exon_number 20; exon_id "ENSMUSE00000619070.2"; level 2; protein_id "ENSMUSP00000107868.4"; transcript_support_level "1"; mgi_id "MGI:88293"; tag "inferred_transcript_model"; tag "not_organism_supported"; tag "basic"; tag "Ensembl_canonical"; tag "GENCODE_Primary"; tag "appris_alternative_2"; havana_gene "OTTMUSG00000068722.1"; havana_transcript "OTTMUST00000181748.1";
chr14	HAVANA	CDS	29836126	29836273	0	-	2	gene_id "ENSMUSG00000015968.19"; transcript_id "ENSMUST00000112249.10"; gene_type "protein_coding"; gene_name "Cacna1d"; transcript_type "protein_coding"; transcript_name "Cacna1d-201"; exon_number 20; exon_id "ENSMUSE00000619070.2"; level 2; protein_id "ENSMUSP00000107868.4"; transcript_support_level "1"; mgi_id "MGI:88293"; tag "inferred_transcript_model"; tag "not_organism_supported"; tag "basic"; tag "Ensembl_canonical"; tag "GENCODE_Primary"; tag "appris_alternative_2"; havana_gene "OTTMUSG00000068722.1"; havana_transcript "OTTMUST00000181748.1";
chr14	HAVANA	exon	29836126	29836273	0	-	.	gene_id "ENSMUSG00000015968.19"; transcript_id "ENSMUST00000224395.2"; gene_type "protein_coding"; gene_name "Cacna1d"; transcript_type "nonsense_mediated_decay"; transcript_name "Cacna1d-208"; exon_number 19; exon_id "ENSMUSE00001422975.2"; level 2; protein_id "ENSMUSP00000152953.2"; mgi_id "MGI:88293"; havana_gene "OTTMUSG00000068722.1"; havana_transcript "OTTMUST00000166655.1";
chr14	HAVANA	UTR	29836126	29836273	0	-	.	gene_id "ENSMUSG00000015968.19"; transcript_id "ENSMUST00000224395.2"; gene_type "protein_coding"; gene_name "Cacna1d"; transcript_type "nonsense_mediated_decay"; transcript_name "Cacna1d-208"; exon_number 19; exon_id "ENSMUSE00001422975.2"; level 2; protein_id "ENSMUSP00000152953.2"; mgi_id "MGI:88293"; havana_gene "OTTMUSG00000068722.1"; havana_transcript "OTTMUST00000166655.1";
chr14	HAVANA	exon	29836126	29836273	0	-	.	gene_id "ENSMUSG00000015968.19"; transcript_id "ENSMUST00000224785.3"; gene_type "protein_coding"; gene_name "Cacna1d"; transcript_type "protein_coding"; transcript_name "Cacna1d-209"; exon_number 19; exon_id "ENSMUSE00000619070.2"; level 2; protein_id "ENSMUSP00000153293.3"; mgi_id "MGI:88293"; tag "not_organism_supported"; tag "basic"; tag "appris_alternative_2"; havana_gene "OTTMUSG00000068722.1"; havana_transcript "OTTMUST00000166654.1";
chr14	HAVANA	CDS	29836126	29836273	0	-	2	gene_id "ENSMUSG00000015968.19"; transcript_id "ENSMUST00000224785.3"; gene_type "protein_coding"; gene_name "Cacna1d"; transcript_type "protein_coding"; transcript_name "Cacna1d-209"; exon_number 19; exon_id "ENSMUSE00000619070.2"; level 2; protein_id "ENSMUSP00000153293.3"; mgi_id "MGI:88293"; tag "not_organism_supported"; tag "basic"; tag "appris_alternative_2"; havana_gene "OTTMUSG00000068722.1"; havana_transcript "OTTMUST00000166654.1";
chr14	HAVANA	exon	29836126	29836273	0	-	.	gene_id "ENSMUSG00000015968.19"; transcript_id "ENSMUST00000238504.2"; gene_type "protein_coding"; gene_name "Cacna1d"; transcript_type "protein_coding"; transcript_name "Cacna1d-214"; exon_number 20; exon_id "ENSMUSE00000619070.2"; level 2; protein_id "ENSMUSP00000158632.2"; mgi_id "MGI:88293"; tag "basic"; tag "appris_alternative_2"; havana_gene "OTTMUSG00000068722.1"; havana_transcript "OTTMUST00000166066.1";
chr14	HAVANA	CDS	29836126	29836273	0	-	2	gene_id "ENSMUSG00000015968.19"; transcript_id "ENSMUST00000238504.2"; gene_type "protein_coding"; gene_name "Cacna1d"; transcript_type "protein_coding"; transcript_name "Cacna1d-214"; exon_number 20; exon_id "ENSMUSE00000619070.2"; level 2; protein_id "ENSMUSP00000158632.2"; mgi_id "MGI:88293"; tag "basic"; tag "appris_alternative_2"; havana_gene "OTTMUSG00000068722.1"; havana_transcript "OTTMUST00000166066.1";
chr14	HAVANA	exon	29836126	29836273	0	-	.	gene_id "ENSMUSG00000015968.19"; transcript_id "ENSMUST00000223803.3"; gene_type "protein_coding"; gene_name "Cacna1d"; transcript_type "protein_coding"; transcript_name "Cacna1d-204"; exon_number 19; exon_id "ENSMUSE00000619070.2"; level 2; protein_id "ENSMUSP00000153586.3"; mgi_id "MGI:88293"; tag "not_organism_supported"; tag "basic"; tag "appris_alternative_2"; havana_gene "OTTMUSG00000068722.1"; havana_transcript "OTTMUST00000166653.1";
chr14	HAVANA	CDS	29836126	29836273	0	-	2	gene_id "ENSMUSG00000015968.19"; transcript_id "ENSMUST00000223803.3"; gene_type "protein_coding"; gene_name "Cacna1d"; transcript_type "protein_coding"; transcript_name "Cacna1d-204"; exon_number 19; exon_id "ENSMUSE00000619070.2"; level 2; protein_id "ENSMUSP00000153586.3"; mgi_id "MGI:88293"; tag "not_organism_supported"; tag "basic"; tag "appris_alternative_2"; havana_gene "OTTMUSG00000068722.1"; havana_transcript "OTTMUST00000166653.1";
chr14	HAVANA	exon	29836126	29836273	0	-	.	gene_id "ENSMUSG00000015968.19"; transcript_id "ENSMUST00000224198.3"; gene_type "protein_coding"; gene_name "Cacna1d"; transcript_type "protein_coding"; transcript_name "Cacna1d-207"; exon_number 19; exon_id "ENSMUSE00000619070.2"; level 2; protein_id "ENSMUSP00000153250.3"; mgi_id "MGI:88293"; tag "basic"; tag "appris_alternative_2"; tag "CCDS"; ccdsid "CCDS36847.1"; havana_gene "OTTMUSG00000068722.1"; havana_transcript "OTTMUST00000166065.1";
chr14	HAVANA	CDS	29836126	29836273	0	-	2	gene_id "ENSMUSG00000015968.19"; transcript_id "ENSMUST00000224198.3"; gene_type "protein_coding"; gene_name "Cacna1d"; transcript_type "protein_coding"; transcript_name "Cacna1d-207"; exon_number 19; exon_id "ENSMUSE00000619070.2"; level 2; protein_id "ENSMUSP00000153250.3"; mgi_id "MGI:88293"; tag "basic"; tag "appris_alternative_2"; tag "CCDS"; ccdsid "CCDS36847.1"; havana_gene "OTTMUSG00000068722.1"; havana_transcript "OTTMUST00000166065.1";
chr14	HAVANA	exon	29836126	29836273	0	-	.	gene_id "ENSMUSG00000015968.19"; transcript_id "ENSMUST00000238675.2"; gene_type "protein_coding"; gene_name "Cacna1d"; transcript_type "protein_coding"; transcript_name "Cacna1d-218"; exon_number 19; exon_id "ENSMUSE00000619070.2"; level 2; protein_id "ENSMUSP00000158846.2"; mgi_id "MGI:88293"; tag "not_organism_supported"; tag "basic"; havana_gene "OTTMUSG00000068722.1"; havana_transcript "OTTMUST00000181776.1";
chr14	HAVANA	CDS	29836126	29836273	0	-	2	gene_id "ENSMUSG00000015968.19"; transcript_id "ENSMUST00000238675.2"; gene_type "protein_coding"; gene_name "Cacna1d"; transcript_type "protein_coding"; transcript_name "Cacna1d-218"; exon_number 19; exon_id "ENSMUSE00000619070.2"; level 2; protein_id "ENSMUSP00000158846.2"; mgi_id "MGI:88293"; tag "not_organism_supported"; tag "basic"; havana_gene "OTTMUSG00000068722.1"; havana_transcript "OTTMUST00000181776.1";
chr14	HAVANA	exon	29836126	29836273	0	-	.	gene_id "ENSMUSG00000015968.19"; transcript_id "ENSMUST00000238568.2"; gene_type "protein_coding"; gene_name "Cacna1d"; transcript_type "protein_coding"; transcript_name "Cacna1d-216"; exon_number 20; exon_id "ENSMUSE00000619070.2"; level 2; protein_id "ENSMUSP00000158773.2"; mgi_id "MGI:88293"; tag "not_organism_supported"; tag "mRNA_start_NF"; tag "cds_start_NF"; havana_gene "OTTMUSG00000068722.1"; havana_transcript "OTTMUST00000181777.1";
chr14	HAVANA	CDS	29836126	29836273	0	-	2	gene_id "ENSMUSG00000015968.19"; transcript_id "ENSMUST00000238568.2"; gene_type "protein_coding"; gene_name "Cacna1d"; transcript_type "protein_coding"; transcript_name "Cacna1d-216"; exon_number 20; exon_id "ENSMUSE00000619070.2"; level 2; protein_id "ENSMUSP00000158773.2"; mgi_id "MGI:88293"; tag "not_organism_supported"; tag "mRNA_start_NF"; tag "cds_start_NF"; havana_gene "OTTMUSG00000068722.1"; havana_transcript "OTTMUST00000181777.1";
chr14	ENSEMBL_gcm37	exon	29836126	29836273	0.567644536714854	-	.	gene_id "ENSMUSG00000015968.19"; transcript_id "ENSMUSG00000015968.19_tx_106"; exon_id "chr14_29836126_29836273_-"; exonnum "12"; txlen "4467";
chr14	ENSEMBL_gcm37	exon	29836126	29836273	0.567644536714854	-	.	gene_id "ENSMUSG00000015968.19"; transcript_id "ENSMUSG00000015968.19_tx_107"; exon_id "chr14_29836126_29836273_-"; exonnum "12"; txlen "4551";
chr14	ENSEMBL_gcm37	exon	29836126	29836273	0.567644536714854	-	.	gene_id "ENSMUSG00000015968.19"; transcript_id "ENSMUSG00000015968.19_tx_108"; exon_id "chr14_29836126_29836273_-"; exonnum "12"; txlen "6775";
chr14	ENSEMBL_gcm37	exon	29836126	29836273	0.567644536714854	-	.	gene_id "ENSMUSG00000015968.19"; transcript_id "ENSMUSG00000015968.19_tx_109"; exon_id "chr14_29836126_29836273_-"; exonnum "12"; txlen "6859";
chr14	ENSEMBL_gcm37	exon	29836126	29836273	0.567644536714854	-	.	gene_id "ENSMUSG00000015968.19"; transcript_id "ENSMUSG00000015968.19_tx_110"; exon_id "chr14_29836126_29836273_-"; exonnum "12"; txlen "6802";
chr14	ENSEMBL_gcm37	exon	29836126	29836273	0.567644536714854	-	.	gene_id "ENSMUSG00000015968.19"; transcript_id "ENSMUSG00000015968.19_tx_111"; exon_id "chr14_29836126_29836273_-"; exonnum "12"; txlen "6886";
chr14	ENSEMBL_gcm37	exon	29836126	29836273	0.473037113929045	-	.	gene_id "ENSMUSG00000015968.19"; transcript_id "ENSMUSG00000015968.19_tx_116"; exon_id "chr14_29836126_29836273_-"; exonnum "12"; txlen "4551";
chr14	ENSEMBL_gcm37	exon	29836126	29836273	0.473037113929045	-	.	gene_id "ENSMUSG00000015968.19"; transcript_id "ENSMUSG00000015968.19_tx_117"; exon_id "chr14_29836126_29836273_-"; exonnum "12"; txlen "6859";
chr14	ENSEMBL_gcm37	exon	29836126	29836273	0.473037113929045	-	.	gene_id "ENSMUSG00000015968.19"; transcript_id "ENSMUSG00000015968.19_tx_118"; exon_id "chr14_29836126_29836273_-"; exonnum "12"; txlen "6886";
chr14	ENSEMBL_gcm37	exon	29836126	29836273	0.402372879297268	-	.	gene_id "ENSMUSG00000015968.19"; transcript_id "ENSMUSG00000015968.19_tx_123"; exon_id "chr14_29836126_29836273_-"; exonnum "21"; txlen "3667";
chr14	ENSEMBL_gcm37	exon	29836126	29836273	0.402372879297268	-	.	gene_id "ENSMUSG00000015968.19"; transcript_id "ENSMUSG00000015968.19_tx_125"; exon_id "chr14_29836126_29836273_-"; exonnum "20"; txlen "3583";
chr14	ENSEMBL_gcm37	exon	29836126	29836273	0.402372879297268	-	.	gene_id "ENSMUSG00000015968.19"; transcript_id "ENSMUSG00000015968.19_tx_126"; exon_id "chr14_29836126_29836273_-"; exonnum "22"; txlen "3727";
chr14	ENSEMBL_gcm37	exon	29836126	29836273	0.402372879297268	-	.	gene_id "ENSMUSG00000015968.19"; transcript_id "ENSMUSG00000015968.19_tx_127"; exon_id "chr14_29836126_29836273_-"; exonnum "21"; txlen "3643";
chr14	ENSEMBL_gcm37	exon	29836126	29836273	0.347594870497104	-	.	gene_id "ENSMUSG00000015968.19"; transcript_id "ENSMUSG00000015968.19_tx_139"; exon_id "chr14_29836126_29836273_-"; exonnum "19"; txlen "7969";
chr14	ENSEMBL_gcm37	exon	29836126	29836273	0.347594870497104	-	.	gene_id "ENSMUSG00000015968.19"; transcript_id "ENSMUSG00000015968.19_tx_140"; exon_id "chr14_29836126_29836273_-"; exonnum "19"; txlen "7996";
chr14	ENSEMBL_gcm37	exon	29836126	29836273	0.315924008584704	-	.	gene_id "ENSMUSG00000015968.19"; transcript_id "ENSMUSG00000015968.19_tx_146"; exon_id "chr14_29836126_29836273_-"; exonnum "19"; txlen "8053";
chr14	ENSEMBL_gcm37	exon	29836126	29836273	0.312793701759239	-	.	gene_id "ENSMUSG00000015968.19"; transcript_id "ENSMUSG00000015968.19_tx_147"; exon_id "chr14_29836126_29836273_-"; exonnum "19"; txlen "8080";
chr14	ENSEMBL_gcm37	exon	29836126	29836273	0.291452572701329	-	.	gene_id "ENSMUSG00000015968.19"; transcript_id "ENSMUSG00000015968.19_tx_153"; exon_id "chr14_29836126_29836273_-"; exonnum "20"; txlen "8655";
chr14	ENSEMBL_gcm37	exon	29836126	29836273	0.291452572701329	-	.	gene_id "ENSMUSG00000015968.19"; transcript_id "ENSMUSG00000015968.19_tx_154"; exon_id "chr14_29836126_29836273_-"; exonnum "20"; txlen "8655";
chr14	ENSEMBL_gcm37	exon	29836126	29836273	0.291452572701329	-	.	gene_id "ENSMUSG00000015968.19"; transcript_id "ENSMUSG00000015968.19_tx_155"; exon_id "chr14_29836126_29836273_-"; exonnum "20"; txlen "8628";
chr14	ENSEMBL_gcm37	exon	29836126	29836273	0.291452572701329	-	.	gene_id "ENSMUSG00000015968.19"; transcript_id "ENSMUSG00000015968.19_tx_156"; exon_id "chr14_29836126_29836273_-"; exonnum "20"; txlen "8628";
chr14	ENSEMBL_gcm37	exon	29836126	29836273	0.274885005649444	-	.	gene_id "ENSMUSG00000015968.19"; transcript_id "ENSMUSG00000015968.19_tx_161"; exon_id "chr14_29836126_29836273_-"; exonnum "19"; txlen "7903";
chr14	ENSEMBL_gcm37	exon	29836126	29836273	0.260773354522242	-	.	gene_id "ENSMUSG00000015968.19"; transcript_id "ENSMUSG00000015968.19_tx_170"; exon_id "chr14_29836126_29836273_-"; exonnum "20"; txlen "8700";
chr14	ENSEMBL_gcm37	exon	29836126	29836273	0.260773354522242	-	.	gene_id "ENSMUSG00000015968.19"; transcript_id "ENSMUSG00000015968.19_tx_171"; exon_id "chr14_29836126_29836273_-"; exonnum "20"; txlen "8673";
chr14	ENSEMBL_gcm37	exon	29836126	29836273	0.245016463715883	-	.	gene_id "ENSMUSG00000015968.19"; transcript_id "ENSMUSG00000015968.19_tx_174"; exon_id "chr14_29836126_29836273_-"; exonnum "19"; txlen "5745";
chr14	ENSEMBL_gcm37	exon	29836126	29836273	0.216559881221712	-	.	gene_id "ENSMUSG00000015968.19"; transcript_id "ENSMUSG00000015968.19_tx_180"; exon_id "chr14_29836126_29836273_-"; exonnum "19"; txlen "7819";
chr14	ENSEMBL_gcm37	exon	29836126	29836273	0.203530089728832	-	.	gene_id "ENSMUSG00000015968.19"; transcript_id "ENSMUSG00000015968.19_tx_185"; exon_id "chr14_29836126_29836273_-"; exonnum "20"; txlen "8119";
chr14	ENSEMBL_gcm37	exon	29836126	29836273	0.203530089728832	-	.	gene_id "ENSMUSG00000015968.19"; transcript_id "ENSMUSG00000015968.19_tx_186"; exon_id "chr14_29836126_29836273_-"; exonnum "20"; txlen "8146";
chr14	ENSEMBL_gcm37	exon	29836126	29836273	0.199414918164068	-	.	gene_id "ENSMUSG00000015968.19"; transcript_id "ENSMUSG00000015968.19_tx_190"; exon_id "chr14_29836126_29836273_-"; exonnum "20"; txlen "8700";
chr14	ENSEMBL_gcm37	exon	29836126	29836273	0.196861602375638	-	.	gene_id "ENSMUSG00000015968.19"; transcript_id "ENSMUSG00000015968.19_tx_191"; exon_id "chr14_29836126_29836273_-"; exonnum "19"; txlen "5661";
chr14	ENSEMBL_gcm37	exon	29836126	29836273	0.196521880924823	-	.	gene_id "ENSMUSG00000015968.19"; transcript_id "ENSMUSG00000015968.19_tx_192"; exon_id "chr14_29836126_29836273_-"; exonnum "19"; txlen "7996";
chr14	ENSEMBL_gcm37	exon	29836126	29836273	0.187276549852968	-	.	gene_id "ENSMUSG00000015968.19"; transcript_id "ENSMUSG00000015968.19_tx_195"; exon_id "chr14_29836126_29836273_-"; exonnum "19"; txlen "7969";
chr14	ENSEMBL_gcm37	exon	29836126	29836273	0.184075309074524	-	.	gene_id "ENSMUSG00000015968.19"; transcript_id "ENSMUSG00000015968.19_tx_198"; exon_id "chr14_29836126_29836273_-"; exonnum "20"; txlen "8655";
chr14	ENSEMBL_gcm37	exon	29836126	29836273	0.184075309074524	-	.	gene_id "ENSMUSG00000015968.19"; transcript_id "ENSMUSG00000015968.19_tx_199"; exon_id "chr14_29836126_29836273_-"; exonnum "20"; txlen "8700";
chr14	ENSEMBL_gcm37	exon	29836126	29836273	0.176405504529752	-	.	gene_id "ENSMUSG00000015968.19"; transcript_id "ENSMUSG00000015968.19_tx_205"; exon_id "chr14_29836126_29836273_-"; exonnum "21"; txlen "8715";
chr14	ENSEMBL_gcm37	exon	29836126	29836273	0.176405504529752	-	.	gene_id "ENSMUSG00000015968.19"; transcript_id "ENSMUSG00000015968.19_tx_206"; exon_id "chr14_29836126_29836273_-"; exonnum "21"; txlen "8715";
chr14	ENSEMBL_gcm37	exon	29836126	29836273	0.176405504529752	-	.	gene_id "ENSMUSG00000015968.19"; transcript_id "ENSMUSG00000015968.19_tx_207"; exon_id "chr14_29836126_29836273_-"; exonnum "21"; txlen "8760";
chr14	ENSEMBL_gcm37	exon	29836126	29836273	0.159614751864095	-	.	gene_id "ENSMUSG00000015968.19"; transcript_id "ENSMUSG00000015968.19_tx_209"; exon_id "chr14_29836126_29836273_-"; exonnum "17"; txlen "2433";
chr14	ENSEMBL_gcm37	exon	29836126	29836273	0.159614751864095	-	.	gene_id "ENSMUSG00000015968.19"; transcript_id "ENSMUSG00000015968.19_tx_210"; exon_id "chr14_29836126_29836273_-"; exonnum "18"; txlen "2517";
chr14	ENSEMBL_gcm37	exon	29836126	29836273	0.159614751864095	-	.	gene_id "ENSMUSG00000015968.19"; transcript_id "ENSMUSG00000015968.19_tx_211"; exon_id "chr14_29836126_29836273_-"; exonnum "18"; txlen "2493";
chr14	ENSEMBL_gcm37	exon	29836126	29836273	0.159614751864095	-	.	gene_id "ENSMUSG00000015968.19"; transcript_id "ENSMUSG00000015968.19_tx_212"; exon_id "chr14_29836126_29836273_-"; exonnum "19"; txlen "2577";
chr14	ENSEMBL_gcm37	exon	29836126	29836273	0.130386677261121	-	.	gene_id "ENSMUSG00000015968.19"; transcript_id "ENSMUSG00000015968.19_tx_213"; exon_id "chr14_29836126_29836273_-"; exonnum "21"; txlen "8844";
chr14	ENSEMBL_gcm37	exon	29836126	29836273	0.130386677261121	-	.	gene_id "ENSMUSG00000015968.19"; transcript_id "ENSMUSG00000015968.19_tx_214"; exon_id "chr14_29836126_29836273_-"; exonnum "21"; txlen "8844";
chr14	ENSEMBL_gcm37	exon	29836126	29836273	0.923815284100871	-	.	gene_id "ENSMUSG00000015968.19"; transcript_id "ENSMUSG00000015968.19_tx_70"; exon_id "chr14_29836126_29836273_-"; exonnum "18"; txlen "2873";
chr14	ENSEMBL_gcm37	exon	29836126	29836273	0.923815284100871	-	.	gene_id "ENSMUSG00000015968.19"; transcript_id "ENSMUSG00000015968.19_tx_71"; exon_id "chr14_29836126_29836273_-"; exonnum "20"; txlen "3289";
chr14	ENSEMBL_gcm37	exon	29836126	29836273	0.733687194783341	-	.	gene_id "ENSMUSG00000015968.19"; transcript_id "ENSMUSG00000015968.19_tx_81"; exon_id "chr14_29836126_29836273_-"; exonnum "19"; txlen "8053";
chr14	ENSEMBL_gcm37	exon	29836126	29836273	0.715443614464785	-	.	gene_id "ENSMUSG00000015968.19"; transcript_id "ENSMUSG00000015968.19_tx_86"; exon_id "chr14_29836126_29836273_-"; exonnum "17"; txlen "2789";
chr14	ENSEMBL_gcm37	exon	29836126	29836273	0.711958679776804	-	.	gene_id "ENSMUSG00000015968.19"; transcript_id "ENSMUSG00000015968.19_tx_87"; exon_id "chr14_29836126_29836273_-"; exonnum "19"; txlen "8080";
chr14	ENSEMBL_gcm37	exon	29836126	29836273	0.692348232362264	-	.	gene_id "ENSMUSG00000015968.19"; transcript_id "ENSMUSG00000015968.19_tx_91"; exon_id "chr14_29836126_29836273_-"; exonnum "21"; txlen "3349";
chr14	ENSEMBL_gcm37	exon	29836126	29836273	0.692348232362264	-	.	gene_id "ENSMUSG00000015968.19"; transcript_id "ENSMUSG00000015968.19_tx_92"; exon_id "chr14_29836126_29836273_-"; exonnum "19"; txlen "2933";
chr14	ENSEMBL_gcm37	exon	29836126	29836273	0.692348232362264	-	.	gene_id "ENSMUSG00000015968.19"; transcript_id "ENSMUSG00000015968.19_tx_93"; exon_id "chr14_29836126_29836273_-"; exonnum "18"; txlen "2849";
chr14	HAVANA	exon	29836866	29836932	0	-	.	gene_id "ENSMUSG00000015968.19"; transcript_id "ENSMUST00000112250.6"; gene_type "protein_coding"; gene_name "Cacna1d"; transcript_type "protein_coding"; transcript_name "Cacna1d-202"; exon_number 18; exon_id "ENSMUSE00000619071.2"; level 2; protein_id "ENSMUSP00000107869.4"; transcript_support_level "1"; mgi_id "MGI:88293"; tag "basic"; tag "appris_principal_4"; tag "CCDS"; ccdsid "CCDS36846.1"; havana_gene "OTTMUSG00000068722.1"; havana_transcript "OTTMUST00000166063.1";
chr14	HAVANA	CDS	29836866	29836932	0	-	0	gene_id "ENSMUSG00000015968.19"; transcript_id "ENSMUST00000112250.6"; gene_type "protein_coding"; gene_name "Cacna1d"; transcript_type "protein_coding"; transcript_name "Cacna1d-202"; exon_number 18; exon_id "ENSMUSE00000619071.2"; level 2; protein_id "ENSMUSP00000107869.4"; transcript_support_level "1"; mgi_id "MGI:88293"; tag "basic"; tag "appris_principal_4"; tag "CCDS"; ccdsid "CCDS36846.1"; havana_gene "OTTMUSG00000068722.1"; havana_transcript "OTTMUST00000166063.1";
chr14	HAVANA	exon	29836866	29836932	0	-	.	gene_id "ENSMUSG00000015968.19"; transcript_id "ENSMUST00000112249.10"; gene_type "protein_coding"; gene_name "Cacna1d"; transcript_type "protein_coding"; transcript_name "Cacna1d-201"; exon_number 19; exon_id "ENSMUSE00000619071.2"; level 2; protein_id "ENSMUSP00000107868.4"; transcript_support_level "1"; mgi_id "MGI:88293"; tag "inferred_transcript_model"; tag "not_organism_supported"; tag "basic"; tag "Ensembl_canonical"; tag "GENCODE_Primary"; tag "appris_alternative_2"; havana_gene "OTTMUSG00000068722.1"; havana_transcript "OTTMUST00000181748.1";
chr14	HAVANA	CDS	29836866	29836932	0	-	0	gene_id "ENSMUSG00000015968.19"; transcript_id "ENSMUST00000112249.10"; gene_type "protein_coding"; gene_name "Cacna1d"; transcript_type "protein_coding"; transcript_name "Cacna1d-201"; exon_number 19; exon_id "ENSMUSE00000619071.2"; level 2; protein_id "ENSMUSP00000107868.4"; transcript_support_level "1"; mgi_id "MGI:88293"; tag "inferred_transcript_model"; tag "not_organism_supported"; tag "basic"; tag "Ensembl_canonical"; tag "GENCODE_Primary"; tag "appris_alternative_2"; havana_gene "OTTMUSG00000068722.1"; havana_transcript "OTTMUST00000181748.1";
chr14	HAVANA	exon	29836866	29836932	0	-	.	gene_id "ENSMUSG00000015968.19"; transcript_id "ENSMUST00000224395.2"; gene_type "protein_coding"; gene_name "Cacna1d"; transcript_type "nonsense_mediated_decay"; transcript_name "Cacna1d-208"; exon_number 18; exon_id "ENSMUSE00001424951.2"; level 2; protein_id "ENSMUSP00000152953.2"; mgi_id "MGI:88293"; havana_gene "OTTMUSG00000068722.1"; havana_transcript "OTTMUST00000166655.1";
chr14	HAVANA	UTR	29836866	29836932	0	-	.	gene_id "ENSMUSG00000015968.19"; transcript_id "ENSMUST00000224395.2"; gene_type "protein_coding"; gene_name "Cacna1d"; transcript_type "nonsense_mediated_decay"; transcript_name "Cacna1d-208"; exon_number 18; exon_id "ENSMUSE00001424951.2"; level 2; protein_id "ENSMUSP00000152953.2"; mgi_id "MGI:88293"; havana_gene "OTTMUSG00000068722.1"; havana_transcript "OTTMUST00000166655.1";
chr14	HAVANA	exon	29836866	29836932	0	-	.	gene_id "ENSMUSG00000015968.19"; transcript_id "ENSMUST00000224785.3"; gene_type "protein_coding"; gene_name "Cacna1d"; transcript_type "protein_coding"; transcript_name "Cacna1d-209"; exon_number 18; exon_id "ENSMUSE00000619071.2"; level 2; protein_id "ENSMUSP00000153293.3"; mgi_id "MGI:88293"; tag "not_organism_supported"; tag "basic"; tag "appris_alternative_2"; havana_gene "OTTMUSG00000068722.1"; havana_transcript "OTTMUST00000166654.1";
chr14	HAVANA	CDS	29836866	29836932	0	-	0	gene_id "ENSMUSG00000015968.19"; transcript_id "ENSMUST00000224785.3"; gene_type "protein_coding"; gene_name "Cacna1d"; transcript_type "protein_coding"; transcript_name "Cacna1d-209"; exon_number 18; exon_id "ENSMUSE00000619071.2"; level 2; protein_id "ENSMUSP00000153293.3"; mgi_id "MGI:88293"; tag "not_organism_supported"; tag "basic"; tag "appris_alternative_2"; havana_gene "OTTMUSG00000068722.1"; havana_transcript "OTTMUST00000166654.1";
chr14	HAVANA	exon	29836866	29836932	0	-	.	gene_id "ENSMUSG00000015968.19"; transcript_id "ENSMUST00000238504.2"; gene_type "protein_coding"; gene_name "Cacna1d"; transcript_type "protein_coding"; transcript_name "Cacna1d-214"; exon_number 19; exon_id "ENSMUSE00000619071.2"; level 2; protein_id "ENSMUSP00000158632.2"; mgi_id "MGI:88293"; tag "basic"; tag "appris_alternative_2"; havana_gene "OTTMUSG00000068722.1"; havana_transcript "OTTMUST00000166066.1";
chr14	HAVANA	CDS	29836866	29836932	0	-	0	gene_id "ENSMUSG00000015968.19"; transcript_id "ENSMUST00000238504.2"; gene_type "protein_coding"; gene_name "Cacna1d"; transcript_type "protein_coding"; transcript_name "Cacna1d-214"; exon_number 19; exon_id "ENSMUSE00000619071.2"; level 2; protein_id "ENSMUSP00000158632.2"; mgi_id "MGI:88293"; tag "basic"; tag "appris_alternative_2"; havana_gene "OTTMUSG00000068722.1"; havana_transcript "OTTMUST00000166066.1";
chr14	HAVANA	exon	29836866	29836932	0	-	.	gene_id "ENSMUSG00000015968.19"; transcript_id "ENSMUST00000223803.3"; gene_type "protein_coding"; gene_name "Cacna1d"; transcript_type "protein_coding"; transcript_name "Cacna1d-204"; exon_number 18; exon_id "ENSMUSE00000619071.2"; level 2; protein_id "ENSMUSP00000153586.3"; mgi_id "MGI:88293"; tag "not_organism_supported"; tag "basic"; tag "appris_alternative_2"; havana_gene "OTTMUSG00000068722.1"; havana_transcript "OTTMUST00000166653.1";
chr14	HAVANA	CDS	29836866	29836932	0	-	0	gene_id "ENSMUSG00000015968.19"; transcript_id "ENSMUST00000223803.3"; gene_type "protein_coding"; gene_name "Cacna1d"; transcript_type "protein_coding"; transcript_name "Cacna1d-204"; exon_number 18; exon_id "ENSMUSE00000619071.2"; level 2; protein_id "ENSMUSP00000153586.3"; mgi_id "MGI:88293"; tag "not_organism_supported"; tag "basic"; tag "appris_alternative_2"; havana_gene "OTTMUSG00000068722.1"; havana_transcript "OTTMUST00000166653.1";
chr14	HAVANA	exon	29836866	29836932	0	-	.	gene_id "ENSMUSG00000015968.19"; transcript_id "ENSMUST00000224198.3"; gene_type "protein_coding"; gene_name "Cacna1d"; transcript_type "protein_coding"; transcript_name "Cacna1d-207"; exon_number 18; exon_id "ENSMUSE00000619071.2"; level 2; protein_id "ENSMUSP00000153250.3"; mgi_id "MGI:88293"; tag "basic"; tag "appris_alternative_2"; tag "CCDS"; ccdsid "CCDS36847.1"; havana_gene "OTTMUSG00000068722.1"; havana_transcript "OTTMUST00000166065.1";
chr14	HAVANA	CDS	29836866	29836932	0	-	0	gene_id "ENSMUSG00000015968.19"; transcript_id "ENSMUST00000224198.3"; gene_type "protein_coding"; gene_name "Cacna1d"; transcript_type "protein_coding"; transcript_name "Cacna1d-207"; exon_number 18; exon_id "ENSMUSE00000619071.2"; level 2; protein_id "ENSMUSP00000153250.3"; mgi_id "MGI:88293"; tag "basic"; tag "appris_alternative_2"; tag "CCDS"; ccdsid "CCDS36847.1"; havana_gene "OTTMUSG00000068722.1"; havana_transcript "OTTMUST00000166065.1";
chr14	HAVANA	exon	29836866	29836932	0	-	.	gene_id "ENSMUSG00000015968.19"; transcript_id "ENSMUST00000238675.2"; gene_type "protein_coding"; gene_name "Cacna1d"; transcript_type "protein_coding"; transcript_name "Cacna1d-218"; exon_number 18; exon_id "ENSMUSE00000619071.2"; level 2; protein_id "ENSMUSP00000158846.2"; mgi_id "MGI:88293"; tag "not_organism_supported"; tag "basic"; havana_gene "OTTMUSG00000068722.1"; havana_transcript "OTTMUST00000181776.1";
chr14	HAVANA	CDS	29836866	29836932	0	-	0	gene_id "ENSMUSG00000015968.19"; transcript_id "ENSMUST00000238675.2"; gene_type "protein_coding"; gene_name "Cacna1d"; transcript_type "protein_coding"; transcript_name "Cacna1d-218"; exon_number 18; exon_id "ENSMUSE00000619071.2"; level 2; protein_id "ENSMUSP00000158846.2"; mgi_id "MGI:88293"; tag "not_organism_supported"; tag "basic"; havana_gene "OTTMUSG00000068722.1"; havana_transcript "OTTMUST00000181776.1";
chr14	HAVANA	exon	29836866	29836932	0	-	.	gene_id "ENSMUSG00000015968.19"; transcript_id "ENSMUST00000238568.2"; gene_type "protein_coding"; gene_name "Cacna1d"; transcript_type "protein_coding"; transcript_name "Cacna1d-216"; exon_number 19; exon_id "ENSMUSE00000619071.2"; level 2; protein_id "ENSMUSP00000158773.2"; mgi_id "MGI:88293"; tag "not_organism_supported"; tag "mRNA_start_NF"; tag "cds_start_NF"; havana_gene "OTTMUSG00000068722.1"; havana_transcript "OTTMUST00000181777.1";
chr14	HAVANA	CDS	29836866	29836932	0	-	0	gene_id "ENSMUSG00000015968.19"; transcript_id "ENSMUST00000238568.2"; gene_type "protein_coding"; gene_name "Cacna1d"; transcript_type "protein_coding"; transcript_name "Cacna1d-216"; exon_number 19; exon_id "ENSMUSE00000619071.2"; level 2; protein_id "ENSMUSP00000158773.2"; mgi_id "MGI:88293"; tag "not_organism_supported"; tag "mRNA_start_NF"; tag "cds_start_NF"; havana_gene "OTTMUSG00000068722.1"; havana_transcript "OTTMUST00000181777.1";
chr14	ENSEMBL_gcm37	exon	29836866	29836932	0.567644536714854	-	.	gene_id "ENSMUSG00000015968.19"; transcript_id "ENSMUSG00000015968.19_tx_106"; exon_id "chr14_29836866_29836932_-"; exonnum "11"; txlen "4467";
chr14	ENSEMBL_gcm37	exon	29836866	29836932	0.567644536714854	-	.	gene_id "ENSMUSG00000015968.19"; transcript_id "ENSMUSG00000015968.19_tx_107"; exon_id "chr14_29836866_29836932_-"; exonnum "11"; txlen "4551";
chr14	ENSEMBL_gcm37	exon	29836866	29836932	0.567644536714854	-	.	gene_id "ENSMUSG00000015968.19"; transcript_id "ENSMUSG00000015968.19_tx_108"; exon_id "chr14_29836866_29836932_-"; exonnum "11"; txlen "6775";
chr14	ENSEMBL_gcm37	exon	29836866	29836932	0.567644536714854	-	.	gene_id "ENSMUSG00000015968.19"; transcript_id "ENSMUSG00000015968.19_tx_109"; exon_id "chr14_29836866_29836932_-"; exonnum "11"; txlen "6859";
chr14	ENSEMBL_gcm37	exon	29836866	29836932	0.567644536714854	-	.	gene_id "ENSMUSG00000015968.19"; transcript_id "ENSMUSG00000015968.19_tx_110"; exon_id "chr14_29836866_29836932_-"; exonnum "11"; txlen "6802";
chr14	ENSEMBL_gcm37	exon	29836866	29836932	0.567644536714854	-	.	gene_id "ENSMUSG00000015968.19"; transcript_id "ENSMUSG00000015968.19_tx_111"; exon_id "chr14_29836866_29836932_-"; exonnum "11"; txlen "6886";
chr14	ENSEMBL_gcm37	exon	29836866	29836932	0.473037113929045	-	.	gene_id "ENSMUSG00000015968.19"; transcript_id "ENSMUSG00000015968.19_tx_116"; exon_id "chr14_29836866_29836932_-"; exonnum "11"; txlen "4551";
chr14	ENSEMBL_gcm37	exon	29836866	29836932	0.473037113929045	-	.	gene_id "ENSMUSG00000015968.19"; transcript_id "ENSMUSG00000015968.19_tx_117"; exon_id "chr14_29836866_29836932_-"; exonnum "11"; txlen "6859";
chr14	ENSEMBL_gcm37	exon	29836866	29836932	0.473037113929045	-	.	gene_id "ENSMUSG00000015968.19"; transcript_id "ENSMUSG00000015968.19_tx_118"; exon_id "chr14_29836866_29836932_-"; exonnum "11"; txlen "6886";
chr14	ENSEMBL_gcm37	exon	29836866	29836932	0.402372879297268	-	.	gene_id "ENSMUSG00000015968.19"; transcript_id "ENSMUSG00000015968.19_tx_123"; exon_id "chr14_29836866_29836932_-"; exonnum "20"; txlen "3667";
chr14	ENSEMBL_gcm37	exon	29836866	29836932	0.402372879297268	-	.	gene_id "ENSMUSG00000015968.19"; transcript_id "ENSMUSG00000015968.19_tx_125"; exon_id "chr14_29836866_29836932_-"; exonnum "19"; txlen "3583";
chr14	ENSEMBL_gcm37	exon	29836866	29836932	0.402372879297268	-	.	gene_id "ENSMUSG00000015968.19"; transcript_id "ENSMUSG00000015968.19_tx_126"; exon_id "chr14_29836866_29836932_-"; exonnum "21"; txlen "3727";
chr14	ENSEMBL_gcm37	exon	29836866	29836932	0.402372879297268	-	.	gene_id "ENSMUSG00000015968.19"; transcript_id "ENSMUSG00000015968.19_tx_127"; exon_id "chr14_29836866_29836932_-"; exonnum "20"; txlen "3643";
chr14	ENSEMBL_gcm37	exon	29836866	29836932	0.347594870497104	-	.	gene_id "ENSMUSG00000015968.19"; transcript_id "ENSMUSG00000015968.19_tx_139"; exon_id "chr14_29836866_29836932_-"; exonnum "18"; txlen "7969";
chr14	ENSEMBL_gcm37	exon	29836866	29836932	0.347594870497104	-	.	gene_id "ENSMUSG00000015968.19"; transcript_id "ENSMUSG00000015968.19_tx_140"; exon_id "chr14_29836866_29836932_-"; exonnum "18"; txlen "7996";
chr14	ENSEMBL_gcm37	exon	29836866	29836932	0.315924008584704	-	.	gene_id "ENSMUSG00000015968.19"; transcript_id "ENSMUSG00000015968.19_tx_146"; exon_id "chr14_29836866_29836932_-"; exonnum "18"; txlen "8053";
chr14	ENSEMBL_gcm37	exon	29836866	29836932	0.312793701759239	-	.	gene_id "ENSMUSG00000015968.19"; transcript_id "ENSMUSG00000015968.19_tx_147"; exon_id "chr14_29836866_29836932_-"; exonnum "18"; txlen "8080";
chr14	ENSEMBL_gcm37	exon	29836866	29836932	0.291452572701329	-	.	gene_id "ENSMUSG00000015968.19"; transcript_id "ENSMUSG00000015968.19_tx_153"; exon_id "chr14_29836866_29836932_-"; exonnum "19"; txlen "8655";
chr14	ENSEMBL_gcm37	exon	29836866	29836932	0.291452572701329	-	.	gene_id "ENSMUSG00000015968.19"; transcript_id "ENSMUSG00000015968.19_tx_154"; exon_id "chr14_29836866_29836932_-"; exonnum "19"; txlen "8655";
chr14	ENSEMBL_gcm37	exon	29836866	29836932	0.291452572701329	-	.	gene_id "ENSMUSG00000015968.19"; transcript_id "ENSMUSG00000015968.19_tx_155"; exon_id "chr14_29836866_29836932_-"; exonnum "19"; txlen "8628";
chr14	ENSEMBL_gcm37	exon	29836866	29836932	0.291452572701329	-	.	gene_id "ENSMUSG00000015968.19"; transcript_id "ENSMUSG00000015968.19_tx_156"; exon_id "chr14_29836866_29836932_-"; exonnum "19"; txlen "8628";
chr14	ENSEMBL_gcm37	exon	29836866	29836932	0.274885005649444	-	.	gene_id "ENSMUSG00000015968.19"; transcript_id "ENSMUSG00000015968.19_tx_161"; exon_id "chr14_29836866_29836932_-"; exonnum "18"; txlen "7903";
chr14	ENSEMBL_gcm37	exon	29836866	29836932	0.260773354522242	-	.	gene_id "ENSMUSG00000015968.19"; transcript_id "ENSMUSG00000015968.19_tx_170"; exon_id "chr14_29836866_29836932_-"; exonnum "19"; txlen "8700";
chr14	ENSEMBL_gcm37	exon	29836866	29836932	0.260773354522242	-	.	gene_id "ENSMUSG00000015968.19"; transcript_id "ENSMUSG00000015968.19_tx_171"; exon_id "chr14_29836866_29836932_-"; exonnum "19"; txlen "8673";
chr14	ENSEMBL_gcm37	exon	29836866	29836932	0.245016463715883	-	.	gene_id "ENSMUSG00000015968.19"; transcript_id "ENSMUSG00000015968.19_tx_174"; exon_id "chr14_29836866_29836932_-"; exonnum "18"; txlen "5745";
chr14	ENSEMBL_gcm37	exon	29836866	29836932	0.216559881221712	-	.	gene_id "ENSMUSG00000015968.19"; transcript_id "ENSMUSG00000015968.19_tx_180"; exon_id "chr14_29836866_29836932_-"; exonnum "18"; txlen "7819";
chr14	ENSEMBL_gcm37	exon	29836866	29836932	0.203530089728832	-	.	gene_id "ENSMUSG00000015968.19"; transcript_id "ENSMUSG00000015968.19_tx_185"; exon_id "chr14_29836866_29836932_-"; exonnum "19"; txlen "8119";
chr14	ENSEMBL_gcm37	exon	29836866	29836932	0.203530089728832	-	.	gene_id "ENSMUSG00000015968.19"; transcript_id "ENSMUSG00000015968.19_tx_186"; exon_id "chr14_29836866_29836932_-"; exonnum "19"; txlen "8146";
chr14	ENSEMBL_gcm37	exon	29836866	29836932	0.199414918164068	-	.	gene_id "ENSMUSG00000015968.19"; transcript_id "ENSMUSG00000015968.19_tx_190"; exon_id "chr14_29836866_29836932_-"; exonnum "19"; txlen "8700";
chr14	ENSEMBL_gcm37	exon	29836866	29836932	0.196861602375638	-	.	gene_id "ENSMUSG00000015968.19"; transcript_id "ENSMUSG00000015968.19_tx_191"; exon_id "chr14_29836866_29836932_-"; exonnum "18"; txlen "5661";
chr14	ENSEMBL_gcm37	exon	29836866	29836932	0.196521880924823	-	.	gene_id "ENSMUSG00000015968.19"; transcript_id "ENSMUSG00000015968.19_tx_192"; exon_id "chr14_29836866_29836932_-"; exonnum "18"; txlen "7996";
chr14	ENSEMBL_gcm37	exon	29836866	29836932	0.187276549852968	-	.	gene_id "ENSMUSG00000015968.19"; transcript_id "ENSMUSG00000015968.19_tx_195"; exon_id "chr14_29836866_29836932_-"; exonnum "18"; txlen "7969";
chr14	ENSEMBL_gcm37	exon	29836866	29836932	0.184075309074524	-	.	gene_id "ENSMUSG00000015968.19"; transcript_id "ENSMUSG00000015968.19_tx_198"; exon_id "chr14_29836866_29836932_-"; exonnum "19"; txlen "8655";
chr14	ENSEMBL_gcm37	exon	29836866	29836932	0.184075309074524	-	.	gene_id "ENSMUSG00000015968.19"; transcript_id "ENSMUSG00000015968.19_tx_199"; exon_id "chr14_29836866_29836932_-"; exonnum "19"; txlen "8700";
chr14	ENSEMBL_gcm37	exon	29836866	29836932	0.176405504529752	-	.	gene_id "ENSMUSG00000015968.19"; transcript_id "ENSMUSG00000015968.19_tx_205"; exon_id "chr14_29836866_29836932_-"; exonnum "20"; txlen "8715";
chr14	ENSEMBL_gcm37	exon	29836866	29836932	0.176405504529752	-	.	gene_id "ENSMUSG00000015968.19"; transcript_id "ENSMUSG00000015968.19_tx_206"; exon_id "chr14_29836866_29836932_-"; exonnum "20"; txlen "8715";
chr14	ENSEMBL_gcm37	exon	29836866	29836932	0.176405504529752	-	.	gene_id "ENSMUSG00000015968.19"; transcript_id "ENSMUSG00000015968.19_tx_207"; exon_id "chr14_29836866_29836932_-"; exonnum "20"; txlen "8760";
chr14	ENSEMBL_gcm37	exon	29836866	29836932	0.159614751864095	-	.	gene_id "ENSMUSG00000015968.19"; transcript_id "ENSMUSG00000015968.19_tx_209"; exon_id "chr14_29836866_29836932_-"; exonnum "16"; txlen "2433";
chr14	ENSEMBL_gcm37	exon	29836866	29836932	0.159614751864095	-	.	gene_id "ENSMUSG00000015968.19"; transcript_id "ENSMUSG00000015968.19_tx_210"; exon_id "chr14_29836866_29836932_-"; exonnum "17"; txlen "2517";
chr14	ENSEMBL_gcm37	exon	29836866	29836932	0.159614751864095	-	.	gene_id "ENSMUSG00000015968.19"; transcript_id "ENSMUSG00000015968.19_tx_211"; exon_id "chr14_29836866_29836932_-"; exonnum "17"; txlen "2493";
chr14	ENSEMBL_gcm37	exon	29836866	29836932	0.159614751864095	-	.	gene_id "ENSMUSG00000015968.19"; transcript_id "ENSMUSG00000015968.19_tx_212"; exon_id "chr14_29836866_29836932_-"; exonnum "18"; txlen "2577";
chr14	ENSEMBL_gcm37	exon	29836866	29836932	0.130386677261121	-	.	gene_id "ENSMUSG00000015968.19"; transcript_id "ENSMUSG00000015968.19_tx_213"; exon_id "chr14_29836866_29836932_-"; exonnum "20"; txlen "8844";
chr14	ENSEMBL_gcm37	exon	29836866	29836932	0.130386677261121	-	.	gene_id "ENSMUSG00000015968.19"; transcript_id "ENSMUSG00000015968.19_tx_214"; exon_id "chr14_29836866_29836932_-"; exonnum "20"; txlen "8844";
chr14	ENSEMBL_gcm37	exon	29836866	29836932	0.923815284100871	-	.	gene_id "ENSMUSG00000015968.19"; transcript_id "ENSMUSG00000015968.19_tx_70"; exon_id "chr14_29836866_29836932_-"; exonnum "17"; txlen "2873";
chr14	ENSEMBL_gcm37	exon	29836866	29836932	0.923815284100871	-	.	gene_id "ENSMUSG00000015968.19"; transcript_id "ENSMUSG00000015968.19_tx_71"; exon_id "chr14_29836866_29836932_-"; exonnum "19"; txlen "3289";
chr14	ENSEMBL_gcm37	exon	29836866	29836932	0.733687194783341	-	.	gene_id "ENSMUSG00000015968.19"; transcript_id "ENSMUSG00000015968.19_tx_81"; exon_id "chr14_29836866_29836932_-"; exonnum "18"; txlen "8053";
chr14	ENSEMBL_gcm37	exon	29836866	29836932	0.715443614464785	-	.	gene_id "ENSMUSG00000015968.19"; transcript_id "ENSMUSG00000015968.19_tx_86"; exon_id "chr14_29836866_29836932_-"; exonnum "16"; txlen "2789";
chr14	ENSEMBL_gcm37	exon	29836866	29836932	0.711958679776804	-	.	gene_id "ENSMUSG00000015968.19"; transcript_id "ENSMUSG00000015968.19_tx_87"; exon_id "chr14_29836866_29836932_-"; exonnum "18"; txlen "8080";
chr14	ENSEMBL_gcm37	exon	29836866	29836932	0.692348232362264	-	.	gene_id "ENSMUSG00000015968.19"; transcript_id "ENSMUSG00000015968.19_tx_91"; exon_id "chr14_29836866_29836932_-"; exonnum "20"; txlen "3349";
chr14	ENSEMBL_gcm37	exon	29836866	29836932	0.692348232362264	-	.	gene_id "ENSMUSG00000015968.19"; transcript_id "ENSMUSG00000015968.19_tx_92"; exon_id "chr14_29836866_29836932_-"; exonnum "18"; txlen "2933";
chr14	ENSEMBL_gcm37	exon	29836866	29836932	0.692348232362264	-	.	gene_id "ENSMUSG00000015968.19"; transcript_id "ENSMUSG00000015968.19_tx_93"; exon_id "chr14_29836866_29836932_-"; exonnum "17"; txlen "2849";
chr14	HAVANA	exon	29837712	29837781	0	-	.	gene_id "ENSMUSG00000015968.19"; transcript_id "ENSMUST00000112250.6"; gene_type "protein_coding"; gene_name "Cacna1d"; transcript_type "protein_coding"; transcript_name "Cacna1d-202"; exon_number 17; exon_id "ENSMUSE00000619072.2"; level 2; protein_id "ENSMUSP00000107869.4"; transcript_support_level "1"; mgi_id "MGI:88293"; tag "basic"; tag "appris_principal_4"; tag "CCDS"; ccdsid "CCDS36846.1"; havana_gene "OTTMUSG00000068722.1"; havana_transcript "OTTMUST00000166063.1";
chr14	HAVANA	CDS	29837712	29837781	0	-	1	gene_id "ENSMUSG00000015968.19"; transcript_id "ENSMUST00000112250.6"; gene_type "protein_coding"; gene_name "Cacna1d"; transcript_type "protein_coding"; transcript_name "Cacna1d-202"; exon_number 17; exon_id "ENSMUSE00000619072.2"; level 2; protein_id "ENSMUSP00000107869.4"; transcript_support_level "1"; mgi_id "MGI:88293"; tag "basic"; tag "appris_principal_4"; tag "CCDS"; ccdsid "CCDS36846.1"; havana_gene "OTTMUSG00000068722.1"; havana_transcript "OTTMUST00000166063.1";
chr14	HAVANA	exon	29837712	29837781	0	-	.	gene_id "ENSMUSG00000015968.19"; transcript_id "ENSMUST00000112249.10"; gene_type "protein_coding"; gene_name "Cacna1d"; transcript_type "protein_coding"; transcript_name "Cacna1d-201"; exon_number 18; exon_id "ENSMUSE00000619072.2"; level 2; protein_id "ENSMUSP00000107868.4"; transcript_support_level "1"; mgi_id "MGI:88293"; tag "inferred_transcript_model"; tag "not_organism_supported"; tag "basic"; tag "Ensembl_canonical"; tag "GENCODE_Primary"; tag "appris_alternative_2"; havana_gene "OTTMUSG00000068722.1"; havana_transcript "OTTMUST00000181748.1";
chr14	HAVANA	CDS	29837712	29837781	0	-	1	gene_id "ENSMUSG00000015968.19"; transcript_id "ENSMUST00000112249.10"; gene_type "protein_coding"; gene_name "Cacna1d"; transcript_type "protein_coding"; transcript_name "Cacna1d-201"; exon_number 18; exon_id "ENSMUSE00000619072.2"; level 2; protein_id "ENSMUSP00000107868.4"; transcript_support_level "1"; mgi_id "MGI:88293"; tag "inferred_transcript_model"; tag "not_organism_supported"; tag "basic"; tag "Ensembl_canonical"; tag "GENCODE_Primary"; tag "appris_alternative_2"; havana_gene "OTTMUSG00000068722.1"; havana_transcript "OTTMUST00000181748.1";
chr14	HAVANA	exon	29837712	29837781	0	-	.	gene_id "ENSMUSG00000015968.19"; transcript_id "ENSMUST00000224395.2"; gene_type "protein_coding"; gene_name "Cacna1d"; transcript_type "nonsense_mediated_decay"; transcript_name "Cacna1d-208"; exon_number 17; exon_id "ENSMUSE00001422364.2"; level 2; protein_id "ENSMUSP00000152953.2"; mgi_id "MGI:88293"; havana_gene "OTTMUSG00000068722.1"; havana_transcript "OTTMUST00000166655.1";
chr14	HAVANA	UTR	29837712	29837781	0	-	.	gene_id "ENSMUSG00000015968.19"; transcript_id "ENSMUST00000224395.2"; gene_type "protein_coding"; gene_name "Cacna1d"; transcript_type "nonsense_mediated_decay"; transcript_name "Cacna1d-208"; exon_number 17; exon_id "ENSMUSE00001422364.2"; level 2; protein_id "ENSMUSP00000152953.2"; mgi_id "MGI:88293"; havana_gene "OTTMUSG00000068722.1"; havana_transcript "OTTMUST00000166655.1";
chr14	HAVANA	exon	29837712	29837781	0	-	.	gene_id "ENSMUSG00000015968.19"; transcript_id "ENSMUST00000224785.3"; gene_type "protein_coding"; gene_name "Cacna1d"; transcript_type "protein_coding"; transcript_name "Cacna1d-209"; exon_number 17; exon_id "ENSMUSE00000619072.2"; level 2; protein_id "ENSMUSP00000153293.3"; mgi_id "MGI:88293"; tag "not_organism_supported"; tag "basic"; tag "appris_alternative_2"; havana_gene "OTTMUSG00000068722.1"; havana_transcript "OTTMUST00000166654.1";
chr14	HAVANA	CDS	29837712	29837781	0	-	1	gene_id "ENSMUSG00000015968.19"; transcript_id "ENSMUST00000224785.3"; gene_type "protein_coding"; gene_name "Cacna1d"; transcript_type "protein_coding"; transcript_name "Cacna1d-209"; exon_number 17; exon_id "ENSMUSE00000619072.2"; level 2; protein_id "ENSMUSP00000153293.3"; mgi_id "MGI:88293"; tag "not_organism_supported"; tag "basic"; tag "appris_alternative_2"; havana_gene "OTTMUSG00000068722.1"; havana_transcript "OTTMUST00000166654.1";
chr14	HAVANA	exon	29837712	29837781	0	-	.	gene_id "ENSMUSG00000015968.19"; transcript_id "ENSMUST00000238504.2"; gene_type "protein_coding"; gene_name "Cacna1d"; transcript_type "protein_coding"; transcript_name "Cacna1d-214"; exon_number 18; exon_id "ENSMUSE00000619072.2"; level 2; protein_id "ENSMUSP00000158632.2"; mgi_id "MGI:88293"; tag "basic"; tag "appris_alternative_2"; havana_gene "OTTMUSG00000068722.1"; havana_transcript "OTTMUST00000166066.1";
chr14	HAVANA	CDS	29837712	29837781	0	-	1	gene_id "ENSMUSG00000015968.19"; transcript_id "ENSMUST00000238504.2"; gene_type "protein_coding"; gene_name "Cacna1d"; transcript_type "protein_coding"; transcript_name "Cacna1d-214"; exon_number 18; exon_id "ENSMUSE00000619072.2"; level 2; protein_id "ENSMUSP00000158632.2"; mgi_id "MGI:88293"; tag "basic"; tag "appris_alternative_2"; havana_gene "OTTMUSG00000068722.1"; havana_transcript "OTTMUST00000166066.1";
chr14	HAVANA	exon	29837712	29837781	0	-	.	gene_id "ENSMUSG00000015968.19"; transcript_id "ENSMUST00000223803.3"; gene_type "protein_coding"; gene_name "Cacna1d"; transcript_type "protein_coding"; transcript_name "Cacna1d-204"; exon_number 17; exon_id "ENSMUSE00000619072.2"; level 2; protein_id "ENSMUSP00000153586.3"; mgi_id "MGI:88293"; tag "not_organism_supported"; tag "basic"; tag "appris_alternative_2"; havana_gene "OTTMUSG00000068722.1"; havana_transcript "OTTMUST00000166653.1";
chr14	HAVANA	CDS	29837712	29837781	0	-	1	gene_id "ENSMUSG00000015968.19"; transcript_id "ENSMUST00000223803.3"; gene_type "protein_coding"; gene_name "Cacna1d"; transcript_type "protein_coding"; transcript_name "Cacna1d-204"; exon_number 17; exon_id "ENSMUSE00000619072.2"; level 2; protein_id "ENSMUSP00000153586.3"; mgi_id "MGI:88293"; tag "not_organism_supported"; tag "basic"; tag "appris_alternative_2"; havana_gene "OTTMUSG00000068722.1"; havana_transcript "OTTMUST00000166653.1";
chr14	HAVANA	exon	29837712	29837781	0	-	.	gene_id "ENSMUSG00000015968.19"; transcript_id "ENSMUST00000224198.3"; gene_type "protein_coding"; gene_name "Cacna1d"; transcript_type "protein_coding"; transcript_name "Cacna1d-207"; exon_number 17; exon_id "ENSMUSE00000619072.2"; level 2; protein_id "ENSMUSP00000153250.3"; mgi_id "MGI:88293"; tag "basic"; tag "appris_alternative_2"; tag "CCDS"; ccdsid "CCDS36847.1"; havana_gene "OTTMUSG00000068722.1"; havana_transcript "OTTMUST00000166065.1";
chr14	HAVANA	CDS	29837712	29837781	0	-	1	gene_id "ENSMUSG00000015968.19"; transcript_id "ENSMUST00000224198.3"; gene_type "protein_coding"; gene_name "Cacna1d"; transcript_type "protein_coding"; transcript_name "Cacna1d-207"; exon_number 17; exon_id "ENSMUSE00000619072.2"; level 2; protein_id "ENSMUSP00000153250.3"; mgi_id "MGI:88293"; tag "basic"; tag "appris_alternative_2"; tag "CCDS"; ccdsid "CCDS36847.1"; havana_gene "OTTMUSG00000068722.1"; havana_transcript "OTTMUST00000166065.1";
chr14	HAVANA	exon	29837712	29837781	0	-	.	gene_id "ENSMUSG00000015968.19"; transcript_id "ENSMUST00000238675.2"; gene_type "protein_coding"; gene_name "Cacna1d"; transcript_type "protein_coding"; transcript_name "Cacna1d-218"; exon_number 17; exon_id "ENSMUSE00000619072.2"; level 2; protein_id "ENSMUSP00000158846.2"; mgi_id "MGI:88293"; tag "not_organism_supported"; tag "basic"; havana_gene "OTTMUSG00000068722.1"; havana_transcript "OTTMUST00000181776.1";
chr14	HAVANA	CDS	29837712	29837781	0	-	1	gene_id "ENSMUSG00000015968.19"; transcript_id "ENSMUST00000238675.2"; gene_type "protein_coding"; gene_name "Cacna1d"; transcript_type "protein_coding"; transcript_name "Cacna1d-218"; exon_number 17; exon_id "ENSMUSE00000619072.2"; level 2; protein_id "ENSMUSP00000158846.2"; mgi_id "MGI:88293"; tag "not_organism_supported"; tag "basic"; havana_gene "OTTMUSG00000068722.1"; havana_transcript "OTTMUST00000181776.1";
chr14	HAVANA	exon	29837712	29837781	0	-	.	gene_id "ENSMUSG00000015968.19"; transcript_id "ENSMUST00000238568.2"; gene_type "protein_coding"; gene_name "Cacna1d"; transcript_type "protein_coding"; transcript_name "Cacna1d-216"; exon_number 18; exon_id "ENSMUSE00000619072.2"; level 2; protein_id "ENSMUSP00000158773.2"; mgi_id "MGI:88293"; tag "not_organism_supported"; tag "mRNA_start_NF"; tag "cds_start_NF"; havana_gene "OTTMUSG00000068722.1"; havana_transcript "OTTMUST00000181777.1";
chr14	HAVANA	CDS	29837712	29837781	0	-	1	gene_id "ENSMUSG00000015968.19"; transcript_id "ENSMUST00000238568.2"; gene_type "protein_coding"; gene_name "Cacna1d"; transcript_type "protein_coding"; transcript_name "Cacna1d-216"; exon_number 18; exon_id "ENSMUSE00000619072.2"; level 2; protein_id "ENSMUSP00000158773.2"; mgi_id "MGI:88293"; tag "not_organism_supported"; tag "mRNA_start_NF"; tag "cds_start_NF"; havana_gene "OTTMUSG00000068722.1"; havana_transcript "OTTMUST00000181777.1";
chr14	ENSEMBL_gcm37	exon	29837712	29837781	0.567644536714854	-	.	gene_id "ENSMUSG00000015968.19"; transcript_id "ENSMUSG00000015968.19_tx_106"; exon_id "chr14_29837712_29837781_-"; exonnum "10"; txlen "4467";
chr14	ENSEMBL_gcm37	exon	29837712	29837781	0.567644536714854	-	.	gene_id "ENSMUSG00000015968.19"; transcript_id "ENSMUSG00000015968.19_tx_107"; exon_id "chr14_29837712_29837781_-"; exonnum "10"; txlen "4551";
chr14	ENSEMBL_gcm37	exon	29837712	29837781	0.567644536714854	-	.	gene_id "ENSMUSG00000015968.19"; transcript_id "ENSMUSG00000015968.19_tx_108"; exon_id "chr14_29837712_29837781_-"; exonnum "10"; txlen "6775";
chr14	ENSEMBL_gcm37	exon	29837712	29837781	0.567644536714854	-	.	gene_id "ENSMUSG00000015968.19"; transcript_id "ENSMUSG00000015968.19_tx_109"; exon_id "chr14_29837712_29837781_-"; exonnum "10"; txlen "6859";
chr14	ENSEMBL_gcm37	exon	29837712	29837781	0.567644536714854	-	.	gene_id "ENSMUSG00000015968.19"; transcript_id "ENSMUSG00000015968.19_tx_110"; exon_id "chr14_29837712_29837781_-"; exonnum "10"; txlen "6802";
chr14	ENSEMBL_gcm37	exon	29837712	29837781	0.567644536714854	-	.	gene_id "ENSMUSG00000015968.19"; transcript_id "ENSMUSG00000015968.19_tx_111"; exon_id "chr14_29837712_29837781_-"; exonnum "10"; txlen "6886";
chr14	ENSEMBL_gcm37	exon	29837712	29837781	0.473037113929045	-	.	gene_id "ENSMUSG00000015968.19"; transcript_id "ENSMUSG00000015968.19_tx_116"; exon_id "chr14_29837712_29837781_-"; exonnum "10"; txlen "4551";
chr14	ENSEMBL_gcm37	exon	29837712	29837781	0.473037113929045	-	.	gene_id "ENSMUSG00000015968.19"; transcript_id "ENSMUSG00000015968.19_tx_117"; exon_id "chr14_29837712_29837781_-"; exonnum "10"; txlen "6859";
chr14	ENSEMBL_gcm37	exon	29837712	29837781	0.473037113929045	-	.	gene_id "ENSMUSG00000015968.19"; transcript_id "ENSMUSG00000015968.19_tx_118"; exon_id "chr14_29837712_29837781_-"; exonnum "10"; txlen "6886";
chr14	ENSEMBL_gcm37	exon	29837712	29837781	0.402372879297268	-	.	gene_id "ENSMUSG00000015968.19"; transcript_id "ENSMUSG00000015968.19_tx_123"; exon_id "chr14_29837712_29837781_-"; exonnum "19"; txlen "3667";
chr14	ENSEMBL_gcm37	exon	29837712	29837781	0.402372879297268	-	.	gene_id "ENSMUSG00000015968.19"; transcript_id "ENSMUSG00000015968.19_tx_125"; exon_id "chr14_29837712_29837781_-"; exonnum "18"; txlen "3583";
chr14	ENSEMBL_gcm37	exon	29837712	29837781	0.402372879297268	-	.	gene_id "ENSMUSG00000015968.19"; transcript_id "ENSMUSG00000015968.19_tx_126"; exon_id "chr14_29837712_29837781_-"; exonnum "20"; txlen "3727";
chr14	ENSEMBL_gcm37	exon	29837712	29837781	0.402372879297268	-	.	gene_id "ENSMUSG00000015968.19"; transcript_id "ENSMUSG00000015968.19_tx_127"; exon_id "chr14_29837712_29837781_-"; exonnum "19"; txlen "3643";
chr14	ENSEMBL_gcm37	exon	29837712	29837781	0.347594870497104	-	.	gene_id "ENSMUSG00000015968.19"; transcript_id "ENSMUSG00000015968.19_tx_139"; exon_id "chr14_29837712_29837781_-"; exonnum "17"; txlen "7969";
chr14	ENSEMBL_gcm37	exon	29837712	29837781	0.347594870497104	-	.	gene_id "ENSMUSG00000015968.19"; transcript_id "ENSMUSG00000015968.19_tx_140"; exon_id "chr14_29837712_29837781_-"; exonnum "17"; txlen "7996";
chr14	ENSEMBL_gcm37	exon	29837712	29837781	0.315924008584704	-	.	gene_id "ENSMUSG00000015968.19"; transcript_id "ENSMUSG00000015968.19_tx_146"; exon_id "chr14_29837712_29837781_-"; exonnum "17"; txlen "8053";
chr14	ENSEMBL_gcm37	exon	29837712	29837781	0.312793701759239	-	.	gene_id "ENSMUSG00000015968.19"; transcript_id "ENSMUSG00000015968.19_tx_147"; exon_id "chr14_29837712_29837781_-"; exonnum "17"; txlen "8080";
chr14	ENSEMBL_gcm37	exon	29837712	29837781	0.291452572701329	-	.	gene_id "ENSMUSG00000015968.19"; transcript_id "ENSMUSG00000015968.19_tx_153"; exon_id "chr14_29837712_29837781_-"; exonnum "18"; txlen "8655";
chr14	ENSEMBL_gcm37	exon	29837712	29837781	0.291452572701329	-	.	gene_id "ENSMUSG00000015968.19"; transcript_id "ENSMUSG00000015968.19_tx_154"; exon_id "chr14_29837712_29837781_-"; exonnum "18"; txlen "8655";
chr14	ENSEMBL_gcm37	exon	29837712	29837781	0.291452572701329	-	.	gene_id "ENSMUSG00000015968.19"; transcript_id "ENSMUSG00000015968.19_tx_155"; exon_id "chr14_29837712_29837781_-"; exonnum "18"; txlen "8628";
chr14	ENSEMBL_gcm37	exon	29837712	29837781	0.291452572701329	-	.	gene_id "ENSMUSG00000015968.19"; transcript_id "ENSMUSG00000015968.19_tx_156"; exon_id "chr14_29837712_29837781_-"; exonnum "18"; txlen "8628";
chr14	ENSEMBL_gcm37	exon	29837712	29837781	0.274885005649444	-	.	gene_id "ENSMUSG00000015968.19"; transcript_id "ENSMUSG00000015968.19_tx_161"; exon_id "chr14_29837712_29837781_-"; exonnum "17"; txlen "7903";
chr14	ENSEMBL_gcm37	exon	29837712	29837781	0.260773354522242	-	.	gene_id "ENSMUSG00000015968.19"; transcript_id "ENSMUSG00000015968.19_tx_170"; exon_id "chr14_29837712_29837781_-"; exonnum "18"; txlen "8700";
chr14	ENSEMBL_gcm37	exon	29837712	29837781	0.260773354522242	-	.	gene_id "ENSMUSG00000015968.19"; transcript_id "ENSMUSG00000015968.19_tx_171"; exon_id "chr14_29837712_29837781_-"; exonnum "18"; txlen "8673";
chr14	ENSEMBL_gcm37	exon	29837712	29837781	0.245016463715883	-	.	gene_id "ENSMUSG00000015968.19"; transcript_id "ENSMUSG00000015968.19_tx_174"; exon_id "chr14_29837712_29837781_-"; exonnum "17"; txlen "5745";
chr14	ENSEMBL_gcm37	exon	29837712	29837781	0.216559881221712	-	.	gene_id "ENSMUSG00000015968.19"; transcript_id "ENSMUSG00000015968.19_tx_180"; exon_id "chr14_29837712_29837781_-"; exonnum "17"; txlen "7819";
chr14	ENSEMBL_gcm37	exon	29837712	29837781	0.203530089728832	-	.	gene_id "ENSMUSG00000015968.19"; transcript_id "ENSMUSG00000015968.19_tx_185"; exon_id "chr14_29837712_29837781_-"; exonnum "18"; txlen "8119";
chr14	ENSEMBL_gcm37	exon	29837712	29837781	0.203530089728832	-	.	gene_id "ENSMUSG00000015968.19"; transcript_id "ENSMUSG00000015968.19_tx_186"; exon_id "chr14_29837712_29837781_-"; exonnum "18"; txlen "8146";
chr14	ENSEMBL_gcm37	exon	29837712	29837781	0.199414918164068	-	.	gene_id "ENSMUSG00000015968.19"; transcript_id "ENSMUSG00000015968.19_tx_190"; exon_id "chr14_29837712_29837781_-"; exonnum "18"; txlen "8700";
chr14	ENSEMBL_gcm37	exon	29837712	29837781	0.196861602375638	-	.	gene_id "ENSMUSG00000015968.19"; transcript_id "ENSMUSG00000015968.19_tx_191"; exon_id "chr14_29837712_29837781_-"; exonnum "17"; txlen "5661";
chr14	ENSEMBL_gcm37	exon	29837712	29837781	0.196521880924823	-	.	gene_id "ENSMUSG00000015968.19"; transcript_id "ENSMUSG00000015968.19_tx_192"; exon_id "chr14_29837712_29837781_-"; exonnum "17"; txlen "7996";
chr14	ENSEMBL_gcm37	exon	29837712	29837781	0.187276549852968	-	.	gene_id "ENSMUSG00000015968.19"; transcript_id "ENSMUSG00000015968.19_tx_195"; exon_id "chr14_29837712_29837781_-"; exonnum "17"; txlen "7969";
chr14	ENSEMBL_gcm37	exon	29837712	29837781	0.184075309074524	-	.	gene_id "ENSMUSG00000015968.19"; transcript_id "ENSMUSG00000015968.19_tx_198"; exon_id "chr14_29837712_29837781_-"; exonnum "18"; txlen "8655";
chr14	ENSEMBL_gcm37	exon	29837712	29837781	0.184075309074524	-	.	gene_id "ENSMUSG00000015968.19"; transcript_id "ENSMUSG00000015968.19_tx_199"; exon_id "chr14_29837712_29837781_-"; exonnum "18"; txlen "8700";
chr14	ENSEMBL_gcm37	exon	29837712	29837781	0.176405504529752	-	.	gene_id "ENSMUSG00000015968.19"; transcript_id "ENSMUSG00000015968.19_tx_205"; exon_id "chr14_29837712_29837781_-"; exonnum "19"; txlen "8715";
chr14	ENSEMBL_gcm37	exon	29837712	29837781	0.176405504529752	-	.	gene_id "ENSMUSG00000015968.19"; transcript_id "ENSMUSG00000015968.19_tx_206"; exon_id "chr14_29837712_29837781_-"; exonnum "19"; txlen "8715";
chr14	ENSEMBL_gcm37	exon	29837712	29837781	0.176405504529752	-	.	gene_id "ENSMUSG00000015968.19"; transcript_id "ENSMUSG00000015968.19_tx_207"; exon_id "chr14_29837712_29837781_-"; exonnum "19"; txlen "8760";
chr14	ENSEMBL_gcm37	exon	29837712	29837781	0.159614751864095	-	.	gene_id "ENSMUSG00000015968.19"; transcript_id "ENSMUSG00000015968.19_tx_209"; exon_id "chr14_29837712_29837781_-"; exonnum "15"; txlen "2433";
chr14	ENSEMBL_gcm37	exon	29837712	29837781	0.159614751864095	-	.	gene_id "ENSMUSG00000015968.19"; transcript_id "ENSMUSG00000015968.19_tx_210"; exon_id "chr14_29837712_29837781_-"; exonnum "16"; txlen "2517";
chr14	ENSEMBL_gcm37	exon	29837712	29837781	0.159614751864095	-	.	gene_id "ENSMUSG00000015968.19"; transcript_id "ENSMUSG00000015968.19_tx_211"; exon_id "chr14_29837712_29837781_-"; exonnum "16"; txlen "2493";
chr14	ENSEMBL_gcm37	exon	29837712	29837781	0.159614751864095	-	.	gene_id "ENSMUSG00000015968.19"; transcript_id "ENSMUSG00000015968.19_tx_212"; exon_id "chr14_29837712_29837781_-"; exonnum "17"; txlen "2577";
chr14	ENSEMBL_gcm37	exon	29837712	29837781	0.130386677261121	-	.	gene_id "ENSMUSG00000015968.19"; transcript_id "ENSMUSG00000015968.19_tx_213"; exon_id "chr14_29837712_29837781_-"; exonnum "19"; txlen "8844";
chr14	ENSEMBL_gcm37	exon	29837712	29837781	0.130386677261121	-	.	gene_id "ENSMUSG00000015968.19"; transcript_id "ENSMUSG00000015968.19_tx_214"; exon_id "chr14_29837712_29837781_-"; exonnum "19"; txlen "8844";
chr14	ENSEMBL_gcm37	exon	29837712	29837781	0.923815284100871	-	.	gene_id "ENSMUSG00000015968.19"; transcript_id "ENSMUSG00000015968.19_tx_70"; exon_id "chr14_29837712_29837781_-"; exonnum "16"; txlen "2873";
chr14	ENSEMBL_gcm37	exon	29837712	29837781	0.923815284100871	-	.	gene_id "ENSMUSG00000015968.19"; transcript_id "ENSMUSG00000015968.19_tx_71"; exon_id "chr14_29837712_29837781_-"; exonnum "18"; txlen "3289";
chr14	ENSEMBL_gcm37	exon	29837712	29837781	0.733687194783341	-	.	gene_id "ENSMUSG00000015968.19"; transcript_id "ENSMUSG00000015968.19_tx_81"; exon_id "chr14_29837712_29837781_-"; exonnum "17"; txlen "8053";
chr14	ENSEMBL_gcm37	exon	29837712	29837781	0.715443614464785	-	.	gene_id "ENSMUSG00000015968.19"; transcript_id "ENSMUSG00000015968.19_tx_86"; exon_id "chr14_29837712_29837781_-"; exonnum "15"; txlen "2789";
chr14	ENSEMBL_gcm37	exon	29837712	29837781	0.711958679776804	-	.	gene_id "ENSMUSG00000015968.19"; transcript_id "ENSMUSG00000015968.19_tx_87"; exon_id "chr14_29837712_29837781_-"; exonnum "17"; txlen "8080";
chr14	ENSEMBL_gcm37	exon	29837712	29837781	0.692348232362264	-	.	gene_id "ENSMUSG00000015968.19"; transcript_id "ENSMUSG00000015968.19_tx_91"; exon_id "chr14_29837712_29837781_-"; exonnum "19"; txlen "3349";
chr14	ENSEMBL_gcm37	exon	29837712	29837781	0.692348232362264	-	.	gene_id "ENSMUSG00000015968.19"; transcript_id "ENSMUSG00000015968.19_tx_92"; exon_id "chr14_29837712_29837781_-"; exonnum "17"; txlen "2933";
chr14	ENSEMBL_gcm37	exon	29837712	29837781	0.692348232362264	-	.	gene_id "ENSMUSG00000015968.19"; transcript_id "ENSMUSG00000015968.19_tx_93"; exon_id "chr14_29837712_29837781_-"; exonnum "16"; txlen "2849";
chr14	HAVANA	exon	29838272	29838386	0	-	.	gene_id "ENSMUSG00000015968.19"; transcript_id "ENSMUST00000112250.6"; gene_type "protein_coding"; gene_name "Cacna1d"; transcript_type "protein_coding"; transcript_name "Cacna1d-202"; exon_number 16; exon_id "ENSMUSE00000619073.2"; level 2; protein_id "ENSMUSP00000107869.4"; transcript_support_level "1"; mgi_id "MGI:88293"; tag "basic"; tag "appris_principal_4"; tag "CCDS"; ccdsid "CCDS36846.1"; havana_gene "OTTMUSG00000068722.1"; havana_transcript "OTTMUST00000166063.1";
chr14	HAVANA	CDS	29838272	29838386	0	-	2	gene_id "ENSMUSG00000015968.19"; transcript_id "ENSMUST00000112250.6"; gene_type "protein_coding"; gene_name "Cacna1d"; transcript_type "protein_coding"; transcript_name "Cacna1d-202"; exon_number 16; exon_id "ENSMUSE00000619073.2"; level 2; protein_id "ENSMUSP00000107869.4"; transcript_support_level "1"; mgi_id "MGI:88293"; tag "basic"; tag "appris_principal_4"; tag "CCDS"; ccdsid "CCDS36846.1"; havana_gene "OTTMUSG00000068722.1"; havana_transcript "OTTMUST00000166063.1";
chr14	HAVANA	exon	29838272	29838386	0	-	.	gene_id "ENSMUSG00000015968.19"; transcript_id "ENSMUST00000112249.10"; gene_type "protein_coding"; gene_name "Cacna1d"; transcript_type "protein_coding"; transcript_name "Cacna1d-201"; exon_number 17; exon_id "ENSMUSE00000619073.2"; level 2; protein_id "ENSMUSP00000107868.4"; transcript_support_level "1"; mgi_id "MGI:88293"; tag "inferred_transcript_model"; tag "not_organism_supported"; tag "basic"; tag "Ensembl_canonical"; tag "GENCODE_Primary"; tag "appris_alternative_2"; havana_gene "OTTMUSG00000068722.1"; havana_transcript "OTTMUST00000181748.1";
chr14	HAVANA	CDS	29838272	29838386	0	-	2	gene_id "ENSMUSG00000015968.19"; transcript_id "ENSMUST00000112249.10"; gene_type "protein_coding"; gene_name "Cacna1d"; transcript_type "protein_coding"; transcript_name "Cacna1d-201"; exon_number 17; exon_id "ENSMUSE00000619073.2"; level 2; protein_id "ENSMUSP00000107868.4"; transcript_support_level "1"; mgi_id "MGI:88293"; tag "inferred_transcript_model"; tag "not_organism_supported"; tag "basic"; tag "Ensembl_canonical"; tag "GENCODE_Primary"; tag "appris_alternative_2"; havana_gene "OTTMUSG00000068722.1"; havana_transcript "OTTMUST00000181748.1";
chr14	HAVANA	exon	29838272	29838386	0	-	.	gene_id "ENSMUSG00000015968.19"; transcript_id "ENSMUST00000224395.2"; gene_type "protein_coding"; gene_name "Cacna1d"; transcript_type "nonsense_mediated_decay"; transcript_name "Cacna1d-208"; exon_number 16; exon_id "ENSMUSE00001425865.2"; level 2; protein_id "ENSMUSP00000152953.2"; mgi_id "MGI:88293"; havana_gene "OTTMUSG00000068722.1"; havana_transcript "OTTMUST00000166655.1";
chr14	HAVANA	UTR	29838272	29838386	0	-	.	gene_id "ENSMUSG00000015968.19"; transcript_id "ENSMUST00000224395.2"; gene_type "protein_coding"; gene_name "Cacna1d"; transcript_type "nonsense_mediated_decay"; transcript_name "Cacna1d-208"; exon_number 16; exon_id "ENSMUSE00001425865.2"; level 2; protein_id "ENSMUSP00000152953.2"; mgi_id "MGI:88293"; havana_gene "OTTMUSG00000068722.1"; havana_transcript "OTTMUST00000166655.1";
chr14	HAVANA	exon	29838272	29838386	0	-	.	gene_id "ENSMUSG00000015968.19"; transcript_id "ENSMUST00000224785.3"; gene_type "protein_coding"; gene_name "Cacna1d"; transcript_type "protein_coding"; transcript_name "Cacna1d-209"; exon_number 16; exon_id "ENSMUSE00000619073.2"; level 2; protein_id "ENSMUSP00000153293.3"; mgi_id "MGI:88293"; tag "not_organism_supported"; tag "basic"; tag "appris_alternative_2"; havana_gene "OTTMUSG00000068722.1"; havana_transcript "OTTMUST00000166654.1";
chr14	HAVANA	CDS	29838272	29838386	0	-	2	gene_id "ENSMUSG00000015968.19"; transcript_id "ENSMUST00000224785.3"; gene_type "protein_coding"; gene_name "Cacna1d"; transcript_type "protein_coding"; transcript_name "Cacna1d-209"; exon_number 16; exon_id "ENSMUSE00000619073.2"; level 2; protein_id "ENSMUSP00000153293.3"; mgi_id "MGI:88293"; tag "not_organism_supported"; tag "basic"; tag "appris_alternative_2"; havana_gene "OTTMUSG00000068722.1"; havana_transcript "OTTMUST00000166654.1";
chr14	HAVANA	exon	29838272	29838386	0	-	.	gene_id "ENSMUSG00000015968.19"; transcript_id "ENSMUST00000238504.2"; gene_type "protein_coding"; gene_name "Cacna1d"; transcript_type "protein_coding"; transcript_name "Cacna1d-214"; exon_number 17; exon_id "ENSMUSE00000619073.2"; level 2; protein_id "ENSMUSP00000158632.2"; mgi_id "MGI:88293"; tag "basic"; tag "appris_alternative_2"; havana_gene "OTTMUSG00000068722.1"; havana_transcript "OTTMUST00000166066.1";
chr14	HAVANA	CDS	29838272	29838386	0	-	2	gene_id "ENSMUSG00000015968.19"; transcript_id "ENSMUST00000238504.2"; gene_type "protein_coding"; gene_name "Cacna1d"; transcript_type "protein_coding"; transcript_name "Cacna1d-214"; exon_number 17; exon_id "ENSMUSE00000619073.2"; level 2; protein_id "ENSMUSP00000158632.2"; mgi_id "MGI:88293"; tag "basic"; tag "appris_alternative_2"; havana_gene "OTTMUSG00000068722.1"; havana_transcript "OTTMUST00000166066.1";
chr14	HAVANA	exon	29838272	29838386	0	-	.	gene_id "ENSMUSG00000015968.19"; transcript_id "ENSMUST00000223803.3"; gene_type "protein_coding"; gene_name "Cacna1d"; transcript_type "protein_coding"; transcript_name "Cacna1d-204"; exon_number 16; exon_id "ENSMUSE00000619073.2"; level 2; protein_id "ENSMUSP00000153586.3"; mgi_id "MGI:88293"; tag "not_organism_supported"; tag "basic"; tag "appris_alternative_2"; havana_gene "OTTMUSG00000068722.1"; havana_transcript "OTTMUST00000166653.1";
chr14	HAVANA	CDS	29838272	29838386	0	-	2	gene_id "ENSMUSG00000015968.19"; transcript_id "ENSMUST00000223803.3"; gene_type "protein_coding"; gene_name "Cacna1d"; transcript_type "protein_coding"; transcript_name "Cacna1d-204"; exon_number 16; exon_id "ENSMUSE00000619073.2"; level 2; protein_id "ENSMUSP00000153586.3"; mgi_id "MGI:88293"; tag "not_organism_supported"; tag "basic"; tag "appris_alternative_2"; havana_gene "OTTMUSG00000068722.1"; havana_transcript "OTTMUST00000166653.1";
chr14	HAVANA	exon	29838272	29838386	0	-	.	gene_id "ENSMUSG00000015968.19"; transcript_id "ENSMUST00000224198.3"; gene_type "protein_coding"; gene_name "Cacna1d"; transcript_type "protein_coding"; transcript_name "Cacna1d-207"; exon_number 16; exon_id "ENSMUSE00000619073.2"; level 2; protein_id "ENSMUSP00000153250.3"; mgi_id "MGI:88293"; tag "basic"; tag "appris_alternative_2"; tag "CCDS"; ccdsid "CCDS36847.1"; havana_gene "OTTMUSG00000068722.1"; havana_transcript "OTTMUST00000166065.1";
chr14	HAVANA	CDS	29838272	29838386	0	-	2	gene_id "ENSMUSG00000015968.19"; transcript_id "ENSMUST00000224198.3"; gene_type "protein_coding"; gene_name "Cacna1d"; transcript_type "protein_coding"; transcript_name "Cacna1d-207"; exon_number 16; exon_id "ENSMUSE00000619073.2"; level 2; protein_id "ENSMUSP00000153250.3"; mgi_id "MGI:88293"; tag "basic"; tag "appris_alternative_2"; tag "CCDS"; ccdsid "CCDS36847.1"; havana_gene "OTTMUSG00000068722.1"; havana_transcript "OTTMUST00000166065.1";
chr14	HAVANA	exon	29838272	29838386	0	-	.	gene_id "ENSMUSG00000015968.19"; transcript_id "ENSMUST00000238675.2"; gene_type "protein_coding"; gene_name "Cacna1d"; transcript_type "protein_coding"; transcript_name "Cacna1d-218"; exon_number 16; exon_id "ENSMUSE00000619073.2"; level 2; protein_id "ENSMUSP00000158846.2"; mgi_id "MGI:88293"; tag "not_organism_supported"; tag "basic"; havana_gene "OTTMUSG00000068722.1"; havana_transcript "OTTMUST00000181776.1";
chr14	HAVANA	CDS	29838272	29838386	0	-	2	gene_id "ENSMUSG00000015968.19"; transcript_id "ENSMUST00000238675.2"; gene_type "protein_coding"; gene_name "Cacna1d"; transcript_type "protein_coding"; transcript_name "Cacna1d-218"; exon_number 16; exon_id "ENSMUSE00000619073.2"; level 2; protein_id "ENSMUSP00000158846.2"; mgi_id "MGI:88293"; tag "not_organism_supported"; tag "basic"; havana_gene "OTTMUSG00000068722.1"; havana_transcript "OTTMUST00000181776.1";
chr14	HAVANA	exon	29838272	29838386	0	-	.	gene_id "ENSMUSG00000015968.19"; transcript_id "ENSMUST00000238568.2"; gene_type "protein_coding"; gene_name "Cacna1d"; transcript_type "protein_coding"; transcript_name "Cacna1d-216"; exon_number 17; exon_id "ENSMUSE00000619073.2"; level 2; protein_id "ENSMUSP00000158773.2"; mgi_id "MGI:88293"; tag "not_organism_supported"; tag "mRNA_start_NF"; tag "cds_start_NF"; havana_gene "OTTMUSG00000068722.1"; havana_transcript "OTTMUST00000181777.1";
chr14	HAVANA	CDS	29838272	29838386	0	-	2	gene_id "ENSMUSG00000015968.19"; transcript_id "ENSMUST00000238568.2"; gene_type "protein_coding"; gene_name "Cacna1d"; transcript_type "protein_coding"; transcript_name "Cacna1d-216"; exon_number 17; exon_id "ENSMUSE00000619073.2"; level 2; protein_id "ENSMUSP00000158773.2"; mgi_id "MGI:88293"; tag "not_organism_supported"; tag "mRNA_start_NF"; tag "cds_start_NF"; havana_gene "OTTMUSG00000068722.1"; havana_transcript "OTTMUST00000181777.1";
chr14	ENSEMBL_gcm37	exon	29838272	29838386	0.567644536714854	-	.	gene_id "ENSMUSG00000015968.19"; transcript_id "ENSMUSG00000015968.19_tx_106"; exon_id "chr14_29838272_29838386_-"; exonnum "9"; txlen "4467";
chr14	ENSEMBL_gcm37	exon	29838272	29838386	0.567644536714854	-	.	gene_id "ENSMUSG00000015968.19"; transcript_id "ENSMUSG00000015968.19_tx_107"; exon_id "chr14_29838272_29838386_-"; exonnum "9"; txlen "4551";
chr14	ENSEMBL_gcm37	exon	29838272	29838386	0.567644536714854	-	.	gene_id "ENSMUSG00000015968.19"; transcript_id "ENSMUSG00000015968.19_tx_108"; exon_id "chr14_29838272_29838386_-"; exonnum "9"; txlen "6775";
chr14	ENSEMBL_gcm37	exon	29838272	29838386	0.567644536714854	-	.	gene_id "ENSMUSG00000015968.19"; transcript_id "ENSMUSG00000015968.19_tx_109"; exon_id "chr14_29838272_29838386_-"; exonnum "9"; txlen "6859";
chr14	ENSEMBL_gcm37	exon	29838272	29838386	0.567644536714854	-	.	gene_id "ENSMUSG00000015968.19"; transcript_id "ENSMUSG00000015968.19_tx_110"; exon_id "chr14_29838272_29838386_-"; exonnum "9"; txlen "6802";
chr14	ENSEMBL_gcm37	exon	29838272	29838386	0.567644536714854	-	.	gene_id "ENSMUSG00000015968.19"; transcript_id "ENSMUSG00000015968.19_tx_111"; exon_id "chr14_29838272_29838386_-"; exonnum "9"; txlen "6886";
chr14	ENSEMBL_gcm37	exon	29838272	29838386	0.473037113929045	-	.	gene_id "ENSMUSG00000015968.19"; transcript_id "ENSMUSG00000015968.19_tx_116"; exon_id "chr14_29838272_29838386_-"; exonnum "9"; txlen "4551";
chr14	ENSEMBL_gcm37	exon	29838272	29838386	0.473037113929045	-	.	gene_id "ENSMUSG00000015968.19"; transcript_id "ENSMUSG00000015968.19_tx_117"; exon_id "chr14_29838272_29838386_-"; exonnum "9"; txlen "6859";
chr14	ENSEMBL_gcm37	exon	29838272	29838386	0.473037113929045	-	.	gene_id "ENSMUSG00000015968.19"; transcript_id "ENSMUSG00000015968.19_tx_118"; exon_id "chr14_29838272_29838386_-"; exonnum "9"; txlen "6886";
chr14	ENSEMBL_gcm37	exon	29838272	29838386	0.402372879297268	-	.	gene_id "ENSMUSG00000015968.19"; transcript_id "ENSMUSG00000015968.19_tx_123"; exon_id "chr14_29838272_29838386_-"; exonnum "18"; txlen "3667";
chr14	ENSEMBL_gcm37	exon	29838272	29838386	0.402372879297268	-	.	gene_id "ENSMUSG00000015968.19"; transcript_id "ENSMUSG00000015968.19_tx_125"; exon_id "chr14_29838272_29838386_-"; exonnum "17"; txlen "3583";
chr14	ENSEMBL_gcm37	exon	29838272	29838386	0.402372879297268	-	.	gene_id "ENSMUSG00000015968.19"; transcript_id "ENSMUSG00000015968.19_tx_126"; exon_id "chr14_29838272_29838386_-"; exonnum "19"; txlen "3727";
chr14	ENSEMBL_gcm37	exon	29838272	29838386	0.402372879297268	-	.	gene_id "ENSMUSG00000015968.19"; transcript_id "ENSMUSG00000015968.19_tx_127"; exon_id "chr14_29838272_29838386_-"; exonnum "18"; txlen "3643";
chr14	ENSEMBL_gcm37	exon	29838272	29838386	0.347594870497104	-	.	gene_id "ENSMUSG00000015968.19"; transcript_id "ENSMUSG00000015968.19_tx_139"; exon_id "chr14_29838272_29838386_-"; exonnum "16"; txlen "7969";
chr14	ENSEMBL_gcm37	exon	29838272	29838386	0.347594870497104	-	.	gene_id "ENSMUSG00000015968.19"; transcript_id "ENSMUSG00000015968.19_tx_140"; exon_id "chr14_29838272_29838386_-"; exonnum "16"; txlen "7996";
chr14	ENSEMBL_gcm37	exon	29838272	29838386	0.315924008584704	-	.	gene_id "ENSMUSG00000015968.19"; transcript_id "ENSMUSG00000015968.19_tx_146"; exon_id "chr14_29838272_29838386_-"; exonnum "16"; txlen "8053";
chr14	ENSEMBL_gcm37	exon	29838272	29838386	0.312793701759239	-	.	gene_id "ENSMUSG00000015968.19"; transcript_id "ENSMUSG00000015968.19_tx_147"; exon_id "chr14_29838272_29838386_-"; exonnum "16"; txlen "8080";
chr14	ENSEMBL_gcm37	exon	29838272	29838386	0.291452572701329	-	.	gene_id "ENSMUSG00000015968.19"; transcript_id "ENSMUSG00000015968.19_tx_153"; exon_id "chr14_29838272_29838386_-"; exonnum "17"; txlen "8655";
chr14	ENSEMBL_gcm37	exon	29838272	29838386	0.291452572701329	-	.	gene_id "ENSMUSG00000015968.19"; transcript_id "ENSMUSG00000015968.19_tx_154"; exon_id "chr14_29838272_29838386_-"; exonnum "17"; txlen "8655";
chr14	ENSEMBL_gcm37	exon	29838272	29838386	0.291452572701329	-	.	gene_id "ENSMUSG00000015968.19"; transcript_id "ENSMUSG00000015968.19_tx_155"; exon_id "chr14_29838272_29838386_-"; exonnum "17"; txlen "8628";
chr14	ENSEMBL_gcm37	exon	29838272	29838386	0.291452572701329	-	.	gene_id "ENSMUSG00000015968.19"; transcript_id "ENSMUSG00000015968.19_tx_156"; exon_id "chr14_29838272_29838386_-"; exonnum "17"; txlen "8628";
chr14	ENSEMBL_gcm37	exon	29838272	29838386	0.274885005649444	-	.	gene_id "ENSMUSG00000015968.19"; transcript_id "ENSMUSG00000015968.19_tx_161"; exon_id "chr14_29838272_29838386_-"; exonnum "16"; txlen "7903";
chr14	ENSEMBL_gcm37	exon	29838272	29838386	0.260773354522242	-	.	gene_id "ENSMUSG00000015968.19"; transcript_id "ENSMUSG00000015968.19_tx_170"; exon_id "chr14_29838272_29838386_-"; exonnum "17"; txlen "8700";
chr14	ENSEMBL_gcm37	exon	29838272	29838386	0.260773354522242	-	.	gene_id "ENSMUSG00000015968.19"; transcript_id "ENSMUSG00000015968.19_tx_171"; exon_id "chr14_29838272_29838386_-"; exonnum "17"; txlen "8673";
chr14	ENSEMBL_gcm37	exon	29838272	29838386	0.245016463715883	-	.	gene_id "ENSMUSG00000015968.19"; transcript_id "ENSMUSG00000015968.19_tx_174"; exon_id "chr14_29838272_29838386_-"; exonnum "16"; txlen "5745";
chr14	ENSEMBL_gcm37	exon	29838272	29838386	0.216559881221712	-	.	gene_id "ENSMUSG00000015968.19"; transcript_id "ENSMUSG00000015968.19_tx_180"; exon_id "chr14_29838272_29838386_-"; exonnum "16"; txlen "7819";
chr14	ENSEMBL_gcm37	exon	29838272	29838386	0.203530089728832	-	.	gene_id "ENSMUSG00000015968.19"; transcript_id "ENSMUSG00000015968.19_tx_185"; exon_id "chr14_29838272_29838386_-"; exonnum "17"; txlen "8119";
chr14	ENSEMBL_gcm37	exon	29838272	29838386	0.203530089728832	-	.	gene_id "ENSMUSG00000015968.19"; transcript_id "ENSMUSG00000015968.19_tx_186"; exon_id "chr14_29838272_29838386_-"; exonnum "17"; txlen "8146";
chr14	ENSEMBL_gcm37	exon	29838272	29838386	0.199414918164068	-	.	gene_id "ENSMUSG00000015968.19"; transcript_id "ENSMUSG00000015968.19_tx_190"; exon_id "chr14_29838272_29838386_-"; exonnum "17"; txlen "8700";
chr14	ENSEMBL_gcm37	exon	29838272	29838386	0.196861602375638	-	.	gene_id "ENSMUSG00000015968.19"; transcript_id "ENSMUSG00000015968.19_tx_191"; exon_id "chr14_29838272_29838386_-"; exonnum "16"; txlen "5661";
chr14	ENSEMBL_gcm37	exon	29838272	29838386	0.196521880924823	-	.	gene_id "ENSMUSG00000015968.19"; transcript_id "ENSMUSG00000015968.19_tx_192"; exon_id "chr14_29838272_29838386_-"; exonnum "16"; txlen "7996";
chr14	ENSEMBL_gcm37	exon	29838272	29838386	0.187276549852968	-	.	gene_id "ENSMUSG00000015968.19"; transcript_id "ENSMUSG00000015968.19_tx_195"; exon_id "chr14_29838272_29838386_-"; exonnum "16"; txlen "7969";
chr14	ENSEMBL_gcm37	exon	29838272	29838386	0.184075309074524	-	.	gene_id "ENSMUSG00000015968.19"; transcript_id "ENSMUSG00000015968.19_tx_198"; exon_id "chr14_29838272_29838386_-"; exonnum "17"; txlen "8655";
chr14	ENSEMBL_gcm37	exon	29838272	29838386	0.184075309074524	-	.	gene_id "ENSMUSG00000015968.19"; transcript_id "ENSMUSG00000015968.19_tx_199"; exon_id "chr14_29838272_29838386_-"; exonnum "17"; txlen "8700";
chr14	ENSEMBL_gcm37	exon	29838272	29838386	0.176405504529752	-	.	gene_id "ENSMUSG00000015968.19"; transcript_id "ENSMUSG00000015968.19_tx_205"; exon_id "chr14_29838272_29838386_-"; exonnum "18"; txlen "8715";
chr14	ENSEMBL_gcm37	exon	29838272	29838386	0.176405504529752	-	.	gene_id "ENSMUSG00000015968.19"; transcript_id "ENSMUSG00000015968.19_tx_206"; exon_id "chr14_29838272_29838386_-"; exonnum "18"; txlen "8715";
chr14	ENSEMBL_gcm37	exon	29838272	29838386	0.176405504529752	-	.	gene_id "ENSMUSG00000015968.19"; transcript_id "ENSMUSG00000015968.19_tx_207"; exon_id "chr14_29838272_29838386_-"; exonnum "18"; txlen "8760";
chr14	ENSEMBL_gcm37	exon	29838272	29838386	0.159614751864095	-	.	gene_id "ENSMUSG00000015968.19"; transcript_id "ENSMUSG00000015968.19_tx_209"; exon_id "chr14_29838272_29838386_-"; exonnum "14"; txlen "2433";
chr14	ENSEMBL_gcm37	exon	29838272	29838386	0.159614751864095	-	.	gene_id "ENSMUSG00000015968.19"; transcript_id "ENSMUSG00000015968.19_tx_210"; exon_id "chr14_29838272_29838386_-"; exonnum "15"; txlen "2517";
chr14	ENSEMBL_gcm37	exon	29838272	29838386	0.159614751864095	-	.	gene_id "ENSMUSG00000015968.19"; transcript_id "ENSMUSG00000015968.19_tx_211"; exon_id "chr14_29838272_29838386_-"; exonnum "15"; txlen "2493";
chr14	ENSEMBL_gcm37	exon	29838272	29838386	0.159614751864095	-	.	gene_id "ENSMUSG00000015968.19"; transcript_id "ENSMUSG00000015968.19_tx_212"; exon_id "chr14_29838272_29838386_-"; exonnum "16"; txlen "2577";
chr14	ENSEMBL_gcm37	exon	29838272	29838386	0.130386677261121	-	.	gene_id "ENSMUSG00000015968.19"; transcript_id "ENSMUSG00000015968.19_tx_213"; exon_id "chr14_29838272_29838386_-"; exonnum "18"; txlen "8844";
chr14	ENSEMBL_gcm37	exon	29838272	29838386	0.130386677261121	-	.	gene_id "ENSMUSG00000015968.19"; transcript_id "ENSMUSG00000015968.19_tx_214"; exon_id "chr14_29838272_29838386_-"; exonnum "18"; txlen "8844";
chr14	ENSEMBL_gcm37	exon	29838272	29838386	0.923815284100871	-	.	gene_id "ENSMUSG00000015968.19"; transcript_id "ENSMUSG00000015968.19_tx_70"; exon_id "chr14_29838272_29838386_-"; exonnum "15"; txlen "2873";
chr14	ENSEMBL_gcm37	exon	29838272	29838386	0.923815284100871	-	.	gene_id "ENSMUSG00000015968.19"; transcript_id "ENSMUSG00000015968.19_tx_71"; exon_id "chr14_29838272_29838386_-"; exonnum "17"; txlen "3289";
chr14	ENSEMBL_gcm37	exon	29838272	29838386	0.733687194783341	-	.	gene_id "ENSMUSG00000015968.19"; transcript_id "ENSMUSG00000015968.19_tx_81"; exon_id "chr14_29838272_29838386_-"; exonnum "16"; txlen "8053";
chr14	ENSEMBL_gcm37	exon	29838272	29838386	0.715443614464785	-	.	gene_id "ENSMUSG00000015968.19"; transcript_id "ENSMUSG00000015968.19_tx_86"; exon_id "chr14_29838272_29838386_-"; exonnum "14"; txlen "2789";
chr14	ENSEMBL_gcm37	exon	29838272	29838386	0.711958679776804	-	.	gene_id "ENSMUSG00000015968.19"; transcript_id "ENSMUSG00000015968.19_tx_87"; exon_id "chr14_29838272_29838386_-"; exonnum "16"; txlen "8080";
chr14	ENSEMBL_gcm37	exon	29838272	29838386	0.692348232362264	-	.	gene_id "ENSMUSG00000015968.19"; transcript_id "ENSMUSG00000015968.19_tx_91"; exon_id "chr14_29838272_29838386_-"; exonnum "18"; txlen "3349";
chr14	ENSEMBL_gcm37	exon	29838272	29838386	0.692348232362264	-	.	gene_id "ENSMUSG00000015968.19"; transcript_id "ENSMUSG00000015968.19_tx_92"; exon_id "chr14_29838272_29838386_-"; exonnum "16"; txlen "2933";
chr14	ENSEMBL_gcm37	exon	29838272	29838386	0.692348232362264	-	.	gene_id "ENSMUSG00000015968.19"; transcript_id "ENSMUSG00000015968.19_tx_93"; exon_id "chr14_29838272_29838386_-"; exonnum "15"; txlen "2849";
chr14	HAVANA	exon	29838281	29838386	0	-	.	gene_id "ENSMUSG00000015968.19"; transcript_id "ENSMUST00000224073.2"; gene_type "protein_coding"; gene_name "Cacna1d"; transcript_type "protein_coding_CDS_not_defined"; transcript_name "Cacna1d-206"; exon_number 9; exon_id "ENSMUSE00001423007.2"; level 2; mgi_id "MGI:88293"; tag "RNA_Seq_supported_only"; havana_gene "OTTMUSG00000068722.1"; havana_transcript "OTTMUST00000166661.1";
chr14	HAVANA	transcript	29838281	29897348	0	-	.	gene_id "ENSMUSG00000015968.19"; transcript_id "ENSMUST00000224073.2"; gene_type "protein_coding"; gene_name "Cacna1d"; transcript_type "protein_coding_CDS_not_defined"; transcript_name "Cacna1d-206"; level 2; mgi_id "MGI:88293"; tag "RNA_Seq_supported_only"; havana_gene "OTTMUSG00000068722.1"; havana_transcript "OTTMUST00000166661.1";
chr14	HAVANA	exon	29841060	29841180	0	-	.	gene_id "ENSMUSG00000015968.19"; transcript_id "ENSMUST00000112250.6"; gene_type "protein_coding"; gene_name "Cacna1d"; transcript_type "protein_coding"; transcript_name "Cacna1d-202"; exon_number 15; exon_id "ENSMUSE00000619074.2"; level 2; protein_id "ENSMUSP00000107869.4"; transcript_support_level "1"; mgi_id "MGI:88293"; tag "basic"; tag "appris_principal_4"; tag "CCDS"; ccdsid "CCDS36846.1"; havana_gene "OTTMUSG00000068722.1"; havana_transcript "OTTMUST00000166063.1";
chr14	HAVANA	CDS	29841060	29841180	0	-	0	gene_id "ENSMUSG00000015968.19"; transcript_id "ENSMUST00000112250.6"; gene_type "protein_coding"; gene_name "Cacna1d"; transcript_type "protein_coding"; transcript_name "Cacna1d-202"; exon_number 15; exon_id "ENSMUSE00000619074.2"; level 2; protein_id "ENSMUSP00000107869.4"; transcript_support_level "1"; mgi_id "MGI:88293"; tag "basic"; tag "appris_principal_4"; tag "CCDS"; ccdsid "CCDS36846.1"; havana_gene "OTTMUSG00000068722.1"; havana_transcript "OTTMUST00000166063.1";
chr14	HAVANA	exon	29841060	29841180	0	-	.	gene_id "ENSMUSG00000015968.19"; transcript_id "ENSMUST00000112249.10"; gene_type "protein_coding"; gene_name "Cacna1d"; transcript_type "protein_coding"; transcript_name "Cacna1d-201"; exon_number 16; exon_id "ENSMUSE00000619074.2"; level 2; protein_id "ENSMUSP00000107868.4"; transcript_support_level "1"; mgi_id "MGI:88293"; tag "inferred_transcript_model"; tag "not_organism_supported"; tag "basic"; tag "Ensembl_canonical"; tag "GENCODE_Primary"; tag "appris_alternative_2"; havana_gene "OTTMUSG00000068722.1"; havana_transcript "OTTMUST00000181748.1";
chr14	HAVANA	CDS	29841060	29841180	0	-	0	gene_id "ENSMUSG00000015968.19"; transcript_id "ENSMUST00000112249.10"; gene_type "protein_coding"; gene_name "Cacna1d"; transcript_type "protein_coding"; transcript_name "Cacna1d-201"; exon_number 16; exon_id "ENSMUSE00000619074.2"; level 2; protein_id "ENSMUSP00000107868.4"; transcript_support_level "1"; mgi_id "MGI:88293"; tag "inferred_transcript_model"; tag "not_organism_supported"; tag "basic"; tag "Ensembl_canonical"; tag "GENCODE_Primary"; tag "appris_alternative_2"; havana_gene "OTTMUSG00000068722.1"; havana_transcript "OTTMUST00000181748.1";
chr14	HAVANA	exon	29841060	29841180	0	-	.	gene_id "ENSMUSG00000015968.19"; transcript_id "ENSMUST00000224395.2"; gene_type "protein_coding"; gene_name "Cacna1d"; transcript_type "nonsense_mediated_decay"; transcript_name "Cacna1d-208"; exon_number 15; exon_id "ENSMUSE00001426702.2"; level 2; protein_id "ENSMUSP00000152953.2"; mgi_id "MGI:88293"; havana_gene "OTTMUSG00000068722.1"; havana_transcript "OTTMUST00000166655.1";
chr14	HAVANA	UTR	29841060	29841180	0	-	.	gene_id "ENSMUSG00000015968.19"; transcript_id "ENSMUST00000224395.2"; gene_type "protein_coding"; gene_name "Cacna1d"; transcript_type "nonsense_mediated_decay"; transcript_name "Cacna1d-208"; exon_number 15; exon_id "ENSMUSE00001426702.2"; level 2; protein_id "ENSMUSP00000152953.2"; mgi_id "MGI:88293"; havana_gene "OTTMUSG00000068722.1"; havana_transcript "OTTMUST00000166655.1";
chr14	HAVANA	exon	29841060	29841180	0	-	.	gene_id "ENSMUSG00000015968.19"; transcript_id "ENSMUST00000224785.3"; gene_type "protein_coding"; gene_name "Cacna1d"; transcript_type "protein_coding"; transcript_name "Cacna1d-209"; exon_number 15; exon_id "ENSMUSE00000619074.2"; level 2; protein_id "ENSMUSP00000153293.3"; mgi_id "MGI:88293"; tag "not_organism_supported"; tag "basic"; tag "appris_alternative_2"; havana_gene "OTTMUSG00000068722.1"; havana_transcript "OTTMUST00000166654.1";
chr14	HAVANA	CDS	29841060	29841180	0	-	0	gene_id "ENSMUSG00000015968.19"; transcript_id "ENSMUST00000224785.3"; gene_type "protein_coding"; gene_name "Cacna1d"; transcript_type "protein_coding"; transcript_name "Cacna1d-209"; exon_number 15; exon_id "ENSMUSE00000619074.2"; level 2; protein_id "ENSMUSP00000153293.3"; mgi_id "MGI:88293"; tag "not_organism_supported"; tag "basic"; tag "appris_alternative_2"; havana_gene "OTTMUSG00000068722.1"; havana_transcript "OTTMUST00000166654.1";
chr14	HAVANA	exon	29841060	29841180	0	-	.	gene_id "ENSMUSG00000015968.19"; transcript_id "ENSMUST00000238504.2"; gene_type "protein_coding"; gene_name "Cacna1d"; transcript_type "protein_coding"; transcript_name "Cacna1d-214"; exon_number 16; exon_id "ENSMUSE00000619074.2"; level 2; protein_id "ENSMUSP00000158632.2"; mgi_id "MGI:88293"; tag "basic"; tag "appris_alternative_2"; havana_gene "OTTMUSG00000068722.1"; havana_transcript "OTTMUST00000166066.1";
chr14	HAVANA	CDS	29841060	29841180	0	-	0	gene_id "ENSMUSG00000015968.19"; transcript_id "ENSMUST00000238504.2"; gene_type "protein_coding"; gene_name "Cacna1d"; transcript_type "protein_coding"; transcript_name "Cacna1d-214"; exon_number 16; exon_id "ENSMUSE00000619074.2"; level 2; protein_id "ENSMUSP00000158632.2"; mgi_id "MGI:88293"; tag "basic"; tag "appris_alternative_2"; havana_gene "OTTMUSG00000068722.1"; havana_transcript "OTTMUST00000166066.1";
chr14	HAVANA	exon	29841060	29841180	0	-	.	gene_id "ENSMUSG00000015968.19"; transcript_id "ENSMUST00000223803.3"; gene_type "protein_coding"; gene_name "Cacna1d"; transcript_type "protein_coding"; transcript_name "Cacna1d-204"; exon_number 15; exon_id "ENSMUSE00000619074.2"; level 2; protein_id "ENSMUSP00000153586.3"; mgi_id "MGI:88293"; tag "not_organism_supported"; tag "basic"; tag "appris_alternative_2"; havana_gene "OTTMUSG00000068722.1"; havana_transcript "OTTMUST00000166653.1";
chr14	HAVANA	CDS	29841060	29841180	0	-	0	gene_id "ENSMUSG00000015968.19"; transcript_id "ENSMUST00000223803.3"; gene_type "protein_coding"; gene_name "Cacna1d"; transcript_type "protein_coding"; transcript_name "Cacna1d-204"; exon_number 15; exon_id "ENSMUSE00000619074.2"; level 2; protein_id "ENSMUSP00000153586.3"; mgi_id "MGI:88293"; tag "not_organism_supported"; tag "basic"; tag "appris_alternative_2"; havana_gene "OTTMUSG00000068722.1"; havana_transcript "OTTMUST00000166653.1";
chr14	HAVANA	exon	29841060	29841180	0	-	.	gene_id "ENSMUSG00000015968.19"; transcript_id "ENSMUST00000224198.3"; gene_type "protein_coding"; gene_name "Cacna1d"; transcript_type "protein_coding"; transcript_name "Cacna1d-207"; exon_number 15; exon_id "ENSMUSE00000619074.2"; level 2; protein_id "ENSMUSP00000153250.3"; mgi_id "MGI:88293"; tag "basic"; tag "appris_alternative_2"; tag "CCDS"; ccdsid "CCDS36847.1"; havana_gene "OTTMUSG00000068722.1"; havana_transcript "OTTMUST00000166065.1";
chr14	HAVANA	CDS	29841060	29841180	0	-	0	gene_id "ENSMUSG00000015968.19"; transcript_id "ENSMUST00000224198.3"; gene_type "protein_coding"; gene_name "Cacna1d"; transcript_type "protein_coding"; transcript_name "Cacna1d-207"; exon_number 15; exon_id "ENSMUSE00000619074.2"; level 2; protein_id "ENSMUSP00000153250.3"; mgi_id "MGI:88293"; tag "basic"; tag "appris_alternative_2"; tag "CCDS"; ccdsid "CCDS36847.1"; havana_gene "OTTMUSG00000068722.1"; havana_transcript "OTTMUST00000166065.1";
chr14	HAVANA	exon	29841060	29841180	0	-	.	gene_id "ENSMUSG00000015968.19"; transcript_id "ENSMUST00000238675.2"; gene_type "protein_coding"; gene_name "Cacna1d"; transcript_type "protein_coding"; transcript_name "Cacna1d-218"; exon_number 15; exon_id "ENSMUSE00000619074.2"; level 2; protein_id "ENSMUSP00000158846.2"; mgi_id "MGI:88293"; tag "not_organism_supported"; tag "basic"; havana_gene "OTTMUSG00000068722.1"; havana_transcript "OTTMUST00000181776.1";
chr14	HAVANA	CDS	29841060	29841180	0	-	0	gene_id "ENSMUSG00000015968.19"; transcript_id "ENSMUST00000238675.2"; gene_type "protein_coding"; gene_name "Cacna1d"; transcript_type "protein_coding"; transcript_name "Cacna1d-218"; exon_number 15; exon_id "ENSMUSE00000619074.2"; level 2; protein_id "ENSMUSP00000158846.2"; mgi_id "MGI:88293"; tag "not_organism_supported"; tag "basic"; havana_gene "OTTMUSG00000068722.1"; havana_transcript "OTTMUST00000181776.1";
chr14	HAVANA	exon	29841060	29841180	0	-	.	gene_id "ENSMUSG00000015968.19"; transcript_id "ENSMUST00000238568.2"; gene_type "protein_coding"; gene_name "Cacna1d"; transcript_type "protein_coding"; transcript_name "Cacna1d-216"; exon_number 16; exon_id "ENSMUSE00000619074.2"; level 2; protein_id "ENSMUSP00000158773.2"; mgi_id "MGI:88293"; tag "not_organism_supported"; tag "mRNA_start_NF"; tag "cds_start_NF"; havana_gene "OTTMUSG00000068722.1"; havana_transcript "OTTMUST00000181777.1";
chr14	HAVANA	CDS	29841060	29841180	0	-	0	gene_id "ENSMUSG00000015968.19"; transcript_id "ENSMUST00000238568.2"; gene_type "protein_coding"; gene_name "Cacna1d"; transcript_type "protein_coding"; transcript_name "Cacna1d-216"; exon_number 16; exon_id "ENSMUSE00000619074.2"; level 2; protein_id "ENSMUSP00000158773.2"; mgi_id "MGI:88293"; tag "not_organism_supported"; tag "mRNA_start_NF"; tag "cds_start_NF"; havana_gene "OTTMUSG00000068722.1"; havana_transcript "OTTMUST00000181777.1";
chr14	HAVANA	exon	29841060	29841180	0	-	.	gene_id "ENSMUSG00000015968.19"; transcript_id "ENSMUST00000224073.2"; gene_type "protein_coding"; gene_name "Cacna1d"; transcript_type "protein_coding_CDS_not_defined"; transcript_name "Cacna1d-206"; exon_number 8; exon_id "ENSMUSE00001426702.2"; level 2; mgi_id "MGI:88293"; tag "RNA_Seq_supported_only"; havana_gene "OTTMUSG00000068722.1"; havana_transcript "OTTMUST00000166661.1";
chr14	ENSEMBL_gcm37	exon	29841060	29841180	0.567644536714854	-	.	gene_id "ENSMUSG00000015968.19"; transcript_id "ENSMUSG00000015968.19_tx_106"; exon_id "chr14_29841060_29841180_-"; exonnum "8"; txlen "4467";
chr14	ENSEMBL_gcm37	exon	29841060	29841180	0.567644536714854	-	.	gene_id "ENSMUSG00000015968.19"; transcript_id "ENSMUSG00000015968.19_tx_107"; exon_id "chr14_29841060_29841180_-"; exonnum "8"; txlen "4551";
chr14	ENSEMBL_gcm37	exon	29841060	29841180	0.567644536714854	-	.	gene_id "ENSMUSG00000015968.19"; transcript_id "ENSMUSG00000015968.19_tx_108"; exon_id "chr14_29841060_29841180_-"; exonnum "8"; txlen "6775";
chr14	ENSEMBL_gcm37	exon	29841060	29841180	0.567644536714854	-	.	gene_id "ENSMUSG00000015968.19"; transcript_id "ENSMUSG00000015968.19_tx_109"; exon_id "chr14_29841060_29841180_-"; exonnum "8"; txlen "6859";
chr14	ENSEMBL_gcm37	exon	29841060	29841180	0.567644536714854	-	.	gene_id "ENSMUSG00000015968.19"; transcript_id "ENSMUSG00000015968.19_tx_110"; exon_id "chr14_29841060_29841180_-"; exonnum "8"; txlen "6802";
chr14	ENSEMBL_gcm37	exon	29841060	29841180	0.567644536714854	-	.	gene_id "ENSMUSG00000015968.19"; transcript_id "ENSMUSG00000015968.19_tx_111"; exon_id "chr14_29841060_29841180_-"; exonnum "8"; txlen "6886";
chr14	ENSEMBL_gcm37	exon	29841060	29841180	0.473037113929045	-	.	gene_id "ENSMUSG00000015968.19"; transcript_id "ENSMUSG00000015968.19_tx_116"; exon_id "chr14_29841060_29841180_-"; exonnum "8"; txlen "4551";
chr14	ENSEMBL_gcm37	exon	29841060	29841180	0.473037113929045	-	.	gene_id "ENSMUSG00000015968.19"; transcript_id "ENSMUSG00000015968.19_tx_117"; exon_id "chr14_29841060_29841180_-"; exonnum "8"; txlen "6859";
chr14	ENSEMBL_gcm37	exon	29841060	29841180	0.473037113929045	-	.	gene_id "ENSMUSG00000015968.19"; transcript_id "ENSMUSG00000015968.19_tx_118"; exon_id "chr14_29841060_29841180_-"; exonnum "8"; txlen "6886";
chr14	ENSEMBL_gcm37	exon	29841060	29841180	0.402372879297268	-	.	gene_id "ENSMUSG00000015968.19"; transcript_id "ENSMUSG00000015968.19_tx_123"; exon_id "chr14_29841060_29841180_-"; exonnum "17"; txlen "3667";
chr14	ENSEMBL_gcm37	exon	29841060	29841180	0.402372879297268	-	.	gene_id "ENSMUSG00000015968.19"; transcript_id "ENSMUSG00000015968.19_tx_125"; exon_id "chr14_29841060_29841180_-"; exonnum "16"; txlen "3583";
chr14	ENSEMBL_gcm37	exon	29841060	29841180	0.402372879297268	-	.	gene_id "ENSMUSG00000015968.19"; transcript_id "ENSMUSG00000015968.19_tx_126"; exon_id "chr14_29841060_29841180_-"; exonnum "18"; txlen "3727";
chr14	ENSEMBL_gcm37	exon	29841060	29841180	0.402372879297268	-	.	gene_id "ENSMUSG00000015968.19"; transcript_id "ENSMUSG00000015968.19_tx_127"; exon_id "chr14_29841060_29841180_-"; exonnum "17"; txlen "3643";
chr14	ENSEMBL_gcm37	exon	29841060	29841180	0.347594870497104	-	.	gene_id "ENSMUSG00000015968.19"; transcript_id "ENSMUSG00000015968.19_tx_139"; exon_id "chr14_29841060_29841180_-"; exonnum "15"; txlen "7969";
chr14	ENSEMBL_gcm37	exon	29841060	29841180	0.347594870497104	-	.	gene_id "ENSMUSG00000015968.19"; transcript_id "ENSMUSG00000015968.19_tx_140"; exon_id "chr14_29841060_29841180_-"; exonnum "15"; txlen "7996";
chr14	ENSEMBL_gcm37	exon	29841060	29841180	0.315924008584704	-	.	gene_id "ENSMUSG00000015968.19"; transcript_id "ENSMUSG00000015968.19_tx_146"; exon_id "chr14_29841060_29841180_-"; exonnum "15"; txlen "8053";
chr14	ENSEMBL_gcm37	exon	29841060	29841180	0.312793701759239	-	.	gene_id "ENSMUSG00000015968.19"; transcript_id "ENSMUSG00000015968.19_tx_147"; exon_id "chr14_29841060_29841180_-"; exonnum "15"; txlen "8080";
chr14	ENSEMBL_gcm37	exon	29841060	29841180	0.291452572701329	-	.	gene_id "ENSMUSG00000015968.19"; transcript_id "ENSMUSG00000015968.19_tx_153"; exon_id "chr14_29841060_29841180_-"; exonnum "16"; txlen "8655";
chr14	ENSEMBL_gcm37	exon	29841060	29841180	0.291452572701329	-	.	gene_id "ENSMUSG00000015968.19"; transcript_id "ENSMUSG00000015968.19_tx_154"; exon_id "chr14_29841060_29841180_-"; exonnum "16"; txlen "8655";
chr14	ENSEMBL_gcm37	exon	29841060	29841180	0.291452572701329	-	.	gene_id "ENSMUSG00000015968.19"; transcript_id "ENSMUSG00000015968.19_tx_155"; exon_id "chr14_29841060_29841180_-"; exonnum "16"; txlen "8628";
chr14	ENSEMBL_gcm37	exon	29841060	29841180	0.291452572701329	-	.	gene_id "ENSMUSG00000015968.19"; transcript_id "ENSMUSG00000015968.19_tx_156"; exon_id "chr14_29841060_29841180_-"; exonnum "16"; txlen "8628";
chr14	ENSEMBL_gcm37	exon	29841060	29841180	0.274885005649444	-	.	gene_id "ENSMUSG00000015968.19"; transcript_id "ENSMUSG00000015968.19_tx_161"; exon_id "chr14_29841060_29841180_-"; exonnum "15"; txlen "7903";
chr14	ENSEMBL_gcm37	exon	29841060	29841180	0.260773354522242	-	.	gene_id "ENSMUSG00000015968.19"; transcript_id "ENSMUSG00000015968.19_tx_170"; exon_id "chr14_29841060_29841180_-"; exonnum "16"; txlen "8700";
chr14	ENSEMBL_gcm37	exon	29841060	29841180	0.260773354522242	-	.	gene_id "ENSMUSG00000015968.19"; transcript_id "ENSMUSG00000015968.19_tx_171"; exon_id "chr14_29841060_29841180_-"; exonnum "16"; txlen "8673";
chr14	ENSEMBL_gcm37	exon	29841060	29841180	0.245016463715883	-	.	gene_id "ENSMUSG00000015968.19"; transcript_id "ENSMUSG00000015968.19_tx_174"; exon_id "chr14_29841060_29841180_-"; exonnum "15"; txlen "5745";
chr14	ENSEMBL_gcm37	exon	29841060	29841180	0.216559881221712	-	.	gene_id "ENSMUSG00000015968.19"; transcript_id "ENSMUSG00000015968.19_tx_180"; exon_id "chr14_29841060_29841180_-"; exonnum "15"; txlen "7819";
chr14	ENSEMBL_gcm37	exon	29841060	29841180	0.203530089728832	-	.	gene_id "ENSMUSG00000015968.19"; transcript_id "ENSMUSG00000015968.19_tx_185"; exon_id "chr14_29841060_29841180_-"; exonnum "16"; txlen "8119";
chr14	ENSEMBL_gcm37	exon	29841060	29841180	0.203530089728832	-	.	gene_id "ENSMUSG00000015968.19"; transcript_id "ENSMUSG00000015968.19_tx_186"; exon_id "chr14_29841060_29841180_-"; exonnum "16"; txlen "8146";
chr14	ENSEMBL_gcm37	exon	29841060	29841180	0.199414918164068	-	.	gene_id "ENSMUSG00000015968.19"; transcript_id "ENSMUSG00000015968.19_tx_190"; exon_id "chr14_29841060_29841180_-"; exonnum "16"; txlen "8700";
chr14	ENSEMBL_gcm37	exon	29841060	29841180	0.196861602375638	-	.	gene_id "ENSMUSG00000015968.19"; transcript_id "ENSMUSG00000015968.19_tx_191"; exon_id "chr14_29841060_29841180_-"; exonnum "15"; txlen "5661";
chr14	ENSEMBL_gcm37	exon	29841060	29841180	0.196521880924823	-	.	gene_id "ENSMUSG00000015968.19"; transcript_id "ENSMUSG00000015968.19_tx_192"; exon_id "chr14_29841060_29841180_-"; exonnum "15"; txlen "7996";
chr14	ENSEMBL_gcm37	exon	29841060	29841180	0.187276549852968	-	.	gene_id "ENSMUSG00000015968.19"; transcript_id "ENSMUSG00000015968.19_tx_195"; exon_id "chr14_29841060_29841180_-"; exonnum "15"; txlen "7969";
chr14	ENSEMBL_gcm37	exon	29841060	29841180	0.184075309074524	-	.	gene_id "ENSMUSG00000015968.19"; transcript_id "ENSMUSG00000015968.19_tx_198"; exon_id "chr14_29841060_29841180_-"; exonnum "16"; txlen "8655";
chr14	ENSEMBL_gcm37	exon	29841060	29841180	0.184075309074524	-	.	gene_id "ENSMUSG00000015968.19"; transcript_id "ENSMUSG00000015968.19_tx_199"; exon_id "chr14_29841060_29841180_-"; exonnum "16"; txlen "8700";
chr14	ENSEMBL_gcm37	exon	29841060	29841180	0.176405504529752	-	.	gene_id "ENSMUSG00000015968.19"; transcript_id "ENSMUSG00000015968.19_tx_205"; exon_id "chr14_29841060_29841180_-"; exonnum "17"; txlen "8715";
chr14	ENSEMBL_gcm37	exon	29841060	29841180	0.176405504529752	-	.	gene_id "ENSMUSG00000015968.19"; transcript_id "ENSMUSG00000015968.19_tx_206"; exon_id "chr14_29841060_29841180_-"; exonnum "17"; txlen "8715";
chr14	ENSEMBL_gcm37	exon	29841060	29841180	0.176405504529752	-	.	gene_id "ENSMUSG00000015968.19"; transcript_id "ENSMUSG00000015968.19_tx_207"; exon_id "chr14_29841060_29841180_-"; exonnum "17"; txlen "8760";
chr14	ENSEMBL_gcm37	exon	29841060	29841180	0.159614751864095	-	.	gene_id "ENSMUSG00000015968.19"; transcript_id "ENSMUSG00000015968.19_tx_209"; exon_id "chr14_29841060_29841180_-"; exonnum "13"; txlen "2433";
chr14	ENSEMBL_gcm37	exon	29841060	29841180	0.159614751864095	-	.	gene_id "ENSMUSG00000015968.19"; transcript_id "ENSMUSG00000015968.19_tx_210"; exon_id "chr14_29841060_29841180_-"; exonnum "14"; txlen "2517";
chr14	ENSEMBL_gcm37	exon	29841060	29841180	0.159614751864095	-	.	gene_id "ENSMUSG00000015968.19"; transcript_id "ENSMUSG00000015968.19_tx_211"; exon_id "chr14_29841060_29841180_-"; exonnum "14"; txlen "2493";
chr14	ENSEMBL_gcm37	exon	29841060	29841180	0.159614751864095	-	.	gene_id "ENSMUSG00000015968.19"; transcript_id "ENSMUSG00000015968.19_tx_212"; exon_id "chr14_29841060_29841180_-"; exonnum "15"; txlen "2577";
chr14	ENSEMBL_gcm37	exon	29841060	29841180	0.130386677261121	-	.	gene_id "ENSMUSG00000015968.19"; transcript_id "ENSMUSG00000015968.19_tx_213"; exon_id "chr14_29841060_29841180_-"; exonnum "17"; txlen "8844";
chr14	ENSEMBL_gcm37	exon	29841060	29841180	0.130386677261121	-	.	gene_id "ENSMUSG00000015968.19"; transcript_id "ENSMUSG00000015968.19_tx_214"; exon_id "chr14_29841060_29841180_-"; exonnum "17"; txlen "8844";
chr14	ENSEMBL_gcm37	exon	29841060	29841180	0.923815284100871	-	.	gene_id "ENSMUSG00000015968.19"; transcript_id "ENSMUSG00000015968.19_tx_70"; exon_id "chr14_29841060_29841180_-"; exonnum "14"; txlen "2873";
chr14	ENSEMBL_gcm37	exon	29841060	29841180	0.923815284100871	-	.	gene_id "ENSMUSG00000015968.19"; transcript_id "ENSMUSG00000015968.19_tx_71"; exon_id "chr14_29841060_29841180_-"; exonnum "16"; txlen "3289";
chr14	ENSEMBL_gcm37	exon	29841060	29841180	0.733687194783341	-	.	gene_id "ENSMUSG00000015968.19"; transcript_id "ENSMUSG00000015968.19_tx_81"; exon_id "chr14_29841060_29841180_-"; exonnum "15"; txlen "8053";
chr14	ENSEMBL_gcm37	exon	29841060	29841180	0.715443614464785	-	.	gene_id "ENSMUSG00000015968.19"; transcript_id "ENSMUSG00000015968.19_tx_86"; exon_id "chr14_29841060_29841180_-"; exonnum "13"; txlen "2789";
chr14	ENSEMBL_gcm37	exon	29841060	29841180	0.711958679776804	-	.	gene_id "ENSMUSG00000015968.19"; transcript_id "ENSMUSG00000015968.19_tx_87"; exon_id "chr14_29841060_29841180_-"; exonnum "15"; txlen "8080";
chr14	ENSEMBL_gcm37	exon	29841060	29841180	0.692348232362264	-	.	gene_id "ENSMUSG00000015968.19"; transcript_id "ENSMUSG00000015968.19_tx_91"; exon_id "chr14_29841060_29841180_-"; exonnum "17"; txlen "3349";
chr14	ENSEMBL_gcm37	exon	29841060	29841180	0.692348232362264	-	.	gene_id "ENSMUSG00000015968.19"; transcript_id "ENSMUSG00000015968.19_tx_92"; exon_id "chr14_29841060_29841180_-"; exonnum "15"; txlen "2933";
chr14	ENSEMBL_gcm37	exon	29841060	29841180	0.692348232362264	-	.	gene_id "ENSMUSG00000015968.19"; transcript_id "ENSMUSG00000015968.19_tx_93"; exon_id "chr14_29841060_29841180_-"; exonnum "14"; txlen "2849";
chr14	HAVANA	exon	29844983	29845190	0	-	.	gene_id "ENSMUSG00000015968.19"; transcript_id "ENSMUST00000112250.6"; gene_type "protein_coding"; gene_name "Cacna1d"; transcript_type "protein_coding"; transcript_name "Cacna1d-202"; exon_number 14; exon_id "ENSMUSE00000619075.2"; level 2; protein_id "ENSMUSP00000107869.4"; transcript_support_level "1"; mgi_id "MGI:88293"; tag "basic"; tag "appris_principal_4"; tag "CCDS"; ccdsid "CCDS36846.1"; havana_gene "OTTMUSG00000068722.1"; havana_transcript "OTTMUST00000166063.1";
chr14	HAVANA	CDS	29844983	29845190	0	-	1	gene_id "ENSMUSG00000015968.19"; transcript_id "ENSMUST00000112250.6"; gene_type "protein_coding"; gene_name "Cacna1d"; transcript_type "protein_coding"; transcript_name "Cacna1d-202"; exon_number 14; exon_id "ENSMUSE00000619075.2"; level 2; protein_id "ENSMUSP00000107869.4"; transcript_support_level "1"; mgi_id "MGI:88293"; tag "basic"; tag "appris_principal_4"; tag "CCDS"; ccdsid "CCDS36846.1"; havana_gene "OTTMUSG00000068722.1"; havana_transcript "OTTMUST00000166063.1";
chr14	HAVANA	exon	29844983	29845190	0	-	.	gene_id "ENSMUSG00000015968.19"; transcript_id "ENSMUST00000112249.10"; gene_type "protein_coding"; gene_name "Cacna1d"; transcript_type "protein_coding"; transcript_name "Cacna1d-201"; exon_number 15; exon_id "ENSMUSE00000619075.2"; level 2; protein_id "ENSMUSP00000107868.4"; transcript_support_level "1"; mgi_id "MGI:88293"; tag "inferred_transcript_model"; tag "not_organism_supported"; tag "basic"; tag "Ensembl_canonical"; tag "GENCODE_Primary"; tag "appris_alternative_2"; havana_gene "OTTMUSG00000068722.1"; havana_transcript "OTTMUST00000181748.1";
chr14	HAVANA	CDS	29844983	29845190	0	-	1	gene_id "ENSMUSG00000015968.19"; transcript_id "ENSMUST00000112249.10"; gene_type "protein_coding"; gene_name "Cacna1d"; transcript_type "protein_coding"; transcript_name "Cacna1d-201"; exon_number 15; exon_id "ENSMUSE00000619075.2"; level 2; protein_id "ENSMUSP00000107868.4"; transcript_support_level "1"; mgi_id "MGI:88293"; tag "inferred_transcript_model"; tag "not_organism_supported"; tag "basic"; tag "Ensembl_canonical"; tag "GENCODE_Primary"; tag "appris_alternative_2"; havana_gene "OTTMUSG00000068722.1"; havana_transcript "OTTMUST00000181748.1";
chr14	HAVANA	exon	29844983	29845190	0	-	.	gene_id "ENSMUSG00000015968.19"; transcript_id "ENSMUST00000224395.2"; gene_type "protein_coding"; gene_name "Cacna1d"; transcript_type "nonsense_mediated_decay"; transcript_name "Cacna1d-208"; exon_number 14; exon_id "ENSMUSE00001427336.2"; level 2; protein_id "ENSMUSP00000152953.2"; mgi_id "MGI:88293"; havana_gene "OTTMUSG00000068722.1"; havana_transcript "OTTMUST00000166655.1";
chr14	HAVANA	UTR	29844983	29845190	0	-	.	gene_id "ENSMUSG00000015968.19"; transcript_id "ENSMUST00000224395.2"; gene_type "protein_coding"; gene_name "Cacna1d"; transcript_type "nonsense_mediated_decay"; transcript_name "Cacna1d-208"; exon_number 14; exon_id "ENSMUSE00001427336.2"; level 2; protein_id "ENSMUSP00000152953.2"; mgi_id "MGI:88293"; havana_gene "OTTMUSG00000068722.1"; havana_transcript "OTTMUST00000166655.1";
chr14	HAVANA	exon	29844983	29845190	0	-	.	gene_id "ENSMUSG00000015968.19"; transcript_id "ENSMUST00000224785.3"; gene_type "protein_coding"; gene_name "Cacna1d"; transcript_type "protein_coding"; transcript_name "Cacna1d-209"; exon_number 14; exon_id "ENSMUSE00000619075.2"; level 2; protein_id "ENSMUSP00000153293.3"; mgi_id "MGI:88293"; tag "not_organism_supported"; tag "basic"; tag "appris_alternative_2"; havana_gene "OTTMUSG00000068722.1"; havana_transcript "OTTMUST00000166654.1";
chr14	HAVANA	CDS	29844983	29845190	0	-	1	gene_id "ENSMUSG00000015968.19"; transcript_id "ENSMUST00000224785.3"; gene_type "protein_coding"; gene_name "Cacna1d"; transcript_type "protein_coding"; transcript_name "Cacna1d-209"; exon_number 14; exon_id "ENSMUSE00000619075.2"; level 2; protein_id "ENSMUSP00000153293.3"; mgi_id "MGI:88293"; tag "not_organism_supported"; tag "basic"; tag "appris_alternative_2"; havana_gene "OTTMUSG00000068722.1"; havana_transcript "OTTMUST00000166654.1";
chr14	HAVANA	exon	29844983	29845190	0	-	.	gene_id "ENSMUSG00000015968.19"; transcript_id "ENSMUST00000238504.2"; gene_type "protein_coding"; gene_name "Cacna1d"; transcript_type "protein_coding"; transcript_name "Cacna1d-214"; exon_number 15; exon_id "ENSMUSE00000619075.2"; level 2; protein_id "ENSMUSP00000158632.2"; mgi_id "MGI:88293"; tag "basic"; tag "appris_alternative_2"; havana_gene "OTTMUSG00000068722.1"; havana_transcript "OTTMUST00000166066.1";
chr14	HAVANA	CDS	29844983	29845190	0	-	1	gene_id "ENSMUSG00000015968.19"; transcript_id "ENSMUST00000238504.2"; gene_type "protein_coding"; gene_name "Cacna1d"; transcript_type "protein_coding"; transcript_name "Cacna1d-214"; exon_number 15; exon_id "ENSMUSE00000619075.2"; level 2; protein_id "ENSMUSP00000158632.2"; mgi_id "MGI:88293"; tag "basic"; tag "appris_alternative_2"; havana_gene "OTTMUSG00000068722.1"; havana_transcript "OTTMUST00000166066.1";
chr14	HAVANA	exon	29844983	29845190	0	-	.	gene_id "ENSMUSG00000015968.19"; transcript_id "ENSMUST00000223803.3"; gene_type "protein_coding"; gene_name "Cacna1d"; transcript_type "protein_coding"; transcript_name "Cacna1d-204"; exon_number 14; exon_id "ENSMUSE00000619075.2"; level 2; protein_id "ENSMUSP00000153586.3"; mgi_id "MGI:88293"; tag "not_organism_supported"; tag "basic"; tag "appris_alternative_2"; havana_gene "OTTMUSG00000068722.1"; havana_transcript "OTTMUST00000166653.1";
chr14	HAVANA	CDS	29844983	29845190	0	-	1	gene_id "ENSMUSG00000015968.19"; transcript_id "ENSMUST00000223803.3"; gene_type "protein_coding"; gene_name "Cacna1d"; transcript_type "protein_coding"; transcript_name "Cacna1d-204"; exon_number 14; exon_id "ENSMUSE00000619075.2"; level 2; protein_id "ENSMUSP00000153586.3"; mgi_id "MGI:88293"; tag "not_organism_supported"; tag "basic"; tag "appris_alternative_2"; havana_gene "OTTMUSG00000068722.1"; havana_transcript "OTTMUST00000166653.1";
chr14	HAVANA	exon	29844983	29845190	0	-	.	gene_id "ENSMUSG00000015968.19"; transcript_id "ENSMUST00000224198.3"; gene_type "protein_coding"; gene_name "Cacna1d"; transcript_type "protein_coding"; transcript_name "Cacna1d-207"; exon_number 14; exon_id "ENSMUSE00000619075.2"; level 2; protein_id "ENSMUSP00000153250.3"; mgi_id "MGI:88293"; tag "basic"; tag "appris_alternative_2"; tag "CCDS"; ccdsid "CCDS36847.1"; havana_gene "OTTMUSG00000068722.1"; havana_transcript "OTTMUST00000166065.1";
chr14	HAVANA	CDS	29844983	29845190	0	-	1	gene_id "ENSMUSG00000015968.19"; transcript_id "ENSMUST00000224198.3"; gene_type "protein_coding"; gene_name "Cacna1d"; transcript_type "protein_coding"; transcript_name "Cacna1d-207"; exon_number 14; exon_id "ENSMUSE00000619075.2"; level 2; protein_id "ENSMUSP00000153250.3"; mgi_id "MGI:88293"; tag "basic"; tag "appris_alternative_2"; tag "CCDS"; ccdsid "CCDS36847.1"; havana_gene "OTTMUSG00000068722.1"; havana_transcript "OTTMUST00000166065.1";
chr14	HAVANA	exon	29844983	29845190	0	-	.	gene_id "ENSMUSG00000015968.19"; transcript_id "ENSMUST00000238675.2"; gene_type "protein_coding"; gene_name "Cacna1d"; transcript_type "protein_coding"; transcript_name "Cacna1d-218"; exon_number 14; exon_id "ENSMUSE00000619075.2"; level 2; protein_id "ENSMUSP00000158846.2"; mgi_id "MGI:88293"; tag "not_organism_supported"; tag "basic"; havana_gene "OTTMUSG00000068722.1"; havana_transcript "OTTMUST00000181776.1";
chr14	HAVANA	CDS	29844983	29845190	0	-	1	gene_id "ENSMUSG00000015968.19"; transcript_id "ENSMUST00000238675.2"; gene_type "protein_coding"; gene_name "Cacna1d"; transcript_type "protein_coding"; transcript_name "Cacna1d-218"; exon_number 14; exon_id "ENSMUSE00000619075.2"; level 2; protein_id "ENSMUSP00000158846.2"; mgi_id "MGI:88293"; tag "not_organism_supported"; tag "basic"; havana_gene "OTTMUSG00000068722.1"; havana_transcript "OTTMUST00000181776.1";
chr14	HAVANA	exon	29844983	29845190	0	-	.	gene_id "ENSMUSG00000015968.19"; transcript_id "ENSMUST00000238568.2"; gene_type "protein_coding"; gene_name "Cacna1d"; transcript_type "protein_coding"; transcript_name "Cacna1d-216"; exon_number 15; exon_id "ENSMUSE00000619075.2"; level 2; protein_id "ENSMUSP00000158773.2"; mgi_id "MGI:88293"; tag "not_organism_supported"; tag "mRNA_start_NF"; tag "cds_start_NF"; havana_gene "OTTMUSG00000068722.1"; havana_transcript "OTTMUST00000181777.1";
chr14	HAVANA	CDS	29844983	29845190	0	-	1	gene_id "ENSMUSG00000015968.19"; transcript_id "ENSMUST00000238568.2"; gene_type "protein_coding"; gene_name "Cacna1d"; transcript_type "protein_coding"; transcript_name "Cacna1d-216"; exon_number 15; exon_id "ENSMUSE00000619075.2"; level 2; protein_id "ENSMUSP00000158773.2"; mgi_id "MGI:88293"; tag "not_organism_supported"; tag "mRNA_start_NF"; tag "cds_start_NF"; havana_gene "OTTMUSG00000068722.1"; havana_transcript "OTTMUST00000181777.1";
chr14	HAVANA	exon	29844983	29845190	0	-	.	gene_id "ENSMUSG00000015968.19"; transcript_id "ENSMUST00000224073.2"; gene_type "protein_coding"; gene_name "Cacna1d"; transcript_type "protein_coding_CDS_not_defined"; transcript_name "Cacna1d-206"; exon_number 7; exon_id "ENSMUSE00001427336.2"; level 2; mgi_id "MGI:88293"; tag "RNA_Seq_supported_only"; havana_gene "OTTMUSG00000068722.1"; havana_transcript "OTTMUST00000166661.1";
chr14	ENSEMBL_gcm37	exon	29844983	29845190	0.567644536714854	-	.	gene_id "ENSMUSG00000015968.19"; transcript_id "ENSMUSG00000015968.19_tx_106"; exon_id "chr14_29844983_29845190_-"; exonnum "7"; txlen "4467";
chr14	ENSEMBL_gcm37	exon	29844983	29845190	0.567644536714854	-	.	gene_id "ENSMUSG00000015968.19"; transcript_id "ENSMUSG00000015968.19_tx_107"; exon_id "chr14_29844983_29845190_-"; exonnum "7"; txlen "4551";
chr14	ENSEMBL_gcm37	exon	29844983	29845190	0.567644536714854	-	.	gene_id "ENSMUSG00000015968.19"; transcript_id "ENSMUSG00000015968.19_tx_108"; exon_id "chr14_29844983_29845190_-"; exonnum "7"; txlen "6775";
chr14	ENSEMBL_gcm37	exon	29844983	29845190	0.567644536714854	-	.	gene_id "ENSMUSG00000015968.19"; transcript_id "ENSMUSG00000015968.19_tx_109"; exon_id "chr14_29844983_29845190_-"; exonnum "7"; txlen "6859";
chr14	ENSEMBL_gcm37	exon	29844983	29845190	0.567644536714854	-	.	gene_id "ENSMUSG00000015968.19"; transcript_id "ENSMUSG00000015968.19_tx_110"; exon_id "chr14_29844983_29845190_-"; exonnum "7"; txlen "6802";
chr14	ENSEMBL_gcm37	exon	29844983	29845190	0.567644536714854	-	.	gene_id "ENSMUSG00000015968.19"; transcript_id "ENSMUSG00000015968.19_tx_111"; exon_id "chr14_29844983_29845190_-"; exonnum "7"; txlen "6886";
chr14	ENSEMBL_gcm37	exon	29844983	29845190	0.473037113929045	-	.	gene_id "ENSMUSG00000015968.19"; transcript_id "ENSMUSG00000015968.19_tx_116"; exon_id "chr14_29844983_29845190_-"; exonnum "7"; txlen "4551";
chr14	ENSEMBL_gcm37	exon	29844983	29845190	0.473037113929045	-	.	gene_id "ENSMUSG00000015968.19"; transcript_id "ENSMUSG00000015968.19_tx_117"; exon_id "chr14_29844983_29845190_-"; exonnum "7"; txlen "6859";
chr14	ENSEMBL_gcm37	exon	29844983	29845190	0.473037113929045	-	.	gene_id "ENSMUSG00000015968.19"; transcript_id "ENSMUSG00000015968.19_tx_118"; exon_id "chr14_29844983_29845190_-"; exonnum "7"; txlen "6886";
chr14	ENSEMBL_gcm37	exon	29844983	29845190	0.402372879297268	-	.	gene_id "ENSMUSG00000015968.19"; transcript_id "ENSMUSG00000015968.19_tx_123"; exon_id "chr14_29844983_29845190_-"; exonnum "16"; txlen "3667";
chr14	ENSEMBL_gcm37	exon	29844983	29845190	0.402372879297268	-	.	gene_id "ENSMUSG00000015968.19"; transcript_id "ENSMUSG00000015968.19_tx_125"; exon_id "chr14_29844983_29845190_-"; exonnum "15"; txlen "3583";
chr14	ENSEMBL_gcm37	exon	29844983	29845190	0.402372879297268	-	.	gene_id "ENSMUSG00000015968.19"; transcript_id "ENSMUSG00000015968.19_tx_126"; exon_id "chr14_29844983_29845190_-"; exonnum "17"; txlen "3727";
chr14	ENSEMBL_gcm37	exon	29844983	29845190	0.402372879297268	-	.	gene_id "ENSMUSG00000015968.19"; transcript_id "ENSMUSG00000015968.19_tx_127"; exon_id "chr14_29844983_29845190_-"; exonnum "16"; txlen "3643";
chr14	ENSEMBL_gcm37	exon	29844983	29845190	0.347594870497104	-	.	gene_id "ENSMUSG00000015968.19"; transcript_id "ENSMUSG00000015968.19_tx_139"; exon_id "chr14_29844983_29845190_-"; exonnum "14"; txlen "7969";
chr14	ENSEMBL_gcm37	exon	29844983	29845190	0.347594870497104	-	.	gene_id "ENSMUSG00000015968.19"; transcript_id "ENSMUSG00000015968.19_tx_140"; exon_id "chr14_29844983_29845190_-"; exonnum "14"; txlen "7996";
chr14	ENSEMBL_gcm37	exon	29844983	29845190	0.315924008584704	-	.	gene_id "ENSMUSG00000015968.19"; transcript_id "ENSMUSG00000015968.19_tx_146"; exon_id "chr14_29844983_29845190_-"; exonnum "14"; txlen "8053";
chr14	ENSEMBL_gcm37	exon	29844983	29845190	0.312793701759239	-	.	gene_id "ENSMUSG00000015968.19"; transcript_id "ENSMUSG00000015968.19_tx_147"; exon_id "chr14_29844983_29845190_-"; exonnum "14"; txlen "8080";
chr14	ENSEMBL_gcm37	exon	29844983	29845190	0.291452572701329	-	.	gene_id "ENSMUSG00000015968.19"; transcript_id "ENSMUSG00000015968.19_tx_153"; exon_id "chr14_29844983_29845190_-"; exonnum "15"; txlen "8655";
chr14	ENSEMBL_gcm37	exon	29844983	29845190	0.291452572701329	-	.	gene_id "ENSMUSG00000015968.19"; transcript_id "ENSMUSG00000015968.19_tx_154"; exon_id "chr14_29844983_29845190_-"; exonnum "15"; txlen "8655";
chr14	ENSEMBL_gcm37	exon	29844983	29845190	0.291452572701329	-	.	gene_id "ENSMUSG00000015968.19"; transcript_id "ENSMUSG00000015968.19_tx_155"; exon_id "chr14_29844983_29845190_-"; exonnum "15"; txlen "8628";
chr14	ENSEMBL_gcm37	exon	29844983	29845190	0.291452572701329	-	.	gene_id "ENSMUSG00000015968.19"; transcript_id "ENSMUSG00000015968.19_tx_156"; exon_id "chr14_29844983_29845190_-"; exonnum "15"; txlen "8628";
chr14	ENSEMBL_gcm37	exon	29844983	29845190	0.274885005649444	-	.	gene_id "ENSMUSG00000015968.19"; transcript_id "ENSMUSG00000015968.19_tx_161"; exon_id "chr14_29844983_29845190_-"; exonnum "14"; txlen "7903";
chr14	ENSEMBL_gcm37	exon	29844983	29845190	0.260773354522242	-	.	gene_id "ENSMUSG00000015968.19"; transcript_id "ENSMUSG00000015968.19_tx_170"; exon_id "chr14_29844983_29845190_-"; exonnum "15"; txlen "8700";
chr14	ENSEMBL_gcm37	exon	29844983	29845190	0.260773354522242	-	.	gene_id "ENSMUSG00000015968.19"; transcript_id "ENSMUSG00000015968.19_tx_171"; exon_id "chr14_29844983_29845190_-"; exonnum "15"; txlen "8673";
chr14	ENSEMBL_gcm37	exon	29844983	29845190	0.245016463715883	-	.	gene_id "ENSMUSG00000015968.19"; transcript_id "ENSMUSG00000015968.19_tx_174"; exon_id "chr14_29844983_29845190_-"; exonnum "14"; txlen "5745";
chr14	ENSEMBL_gcm37	exon	29844983	29845190	0.216559881221712	-	.	gene_id "ENSMUSG00000015968.19"; transcript_id "ENSMUSG00000015968.19_tx_180"; exon_id "chr14_29844983_29845190_-"; exonnum "14"; txlen "7819";
chr14	ENSEMBL_gcm37	exon	29844983	29845190	0.203530089728832	-	.	gene_id "ENSMUSG00000015968.19"; transcript_id "ENSMUSG00000015968.19_tx_185"; exon_id "chr14_29844983_29845190_-"; exonnum "15"; txlen "8119";
chr14	ENSEMBL_gcm37	exon	29844983	29845190	0.203530089728832	-	.	gene_id "ENSMUSG00000015968.19"; transcript_id "ENSMUSG00000015968.19_tx_186"; exon_id "chr14_29844983_29845190_-"; exonnum "15"; txlen "8146";
chr14	ENSEMBL_gcm37	exon	29844983	29845190	0.199414918164068	-	.	gene_id "ENSMUSG00000015968.19"; transcript_id "ENSMUSG00000015968.19_tx_190"; exon_id "chr14_29844983_29845190_-"; exonnum "15"; txlen "8700";
chr14	ENSEMBL_gcm37	exon	29844983	29845190	0.196861602375638	-	.	gene_id "ENSMUSG00000015968.19"; transcript_id "ENSMUSG00000015968.19_tx_191"; exon_id "chr14_29844983_29845190_-"; exonnum "14"; txlen "5661";
chr14	ENSEMBL_gcm37	exon	29844983	29845190	0.196521880924823	-	.	gene_id "ENSMUSG00000015968.19"; transcript_id "ENSMUSG00000015968.19_tx_192"; exon_id "chr14_29844983_29845190_-"; exonnum "14"; txlen "7996";
chr14	ENSEMBL_gcm37	exon	29844983	29845190	0.187276549852968	-	.	gene_id "ENSMUSG00000015968.19"; transcript_id "ENSMUSG00000015968.19_tx_195"; exon_id "chr14_29844983_29845190_-"; exonnum "14"; txlen "7969";
chr14	ENSEMBL_gcm37	exon	29844983	29845190	0.184075309074524	-	.	gene_id "ENSMUSG00000015968.19"; transcript_id "ENSMUSG00000015968.19_tx_198"; exon_id "chr14_29844983_29845190_-"; exonnum "15"; txlen "8655";
chr14	ENSEMBL_gcm37	exon	29844983	29845190	0.184075309074524	-	.	gene_id "ENSMUSG00000015968.19"; transcript_id "ENSMUSG00000015968.19_tx_199"; exon_id "chr14_29844983_29845190_-"; exonnum "15"; txlen "8700";
chr14	ENSEMBL_gcm37	exon	29844983	29845190	0.176405504529752	-	.	gene_id "ENSMUSG00000015968.19"; transcript_id "ENSMUSG00000015968.19_tx_205"; exon_id "chr14_29844983_29845190_-"; exonnum "16"; txlen "8715";
chr14	ENSEMBL_gcm37	exon	29844983	29845190	0.176405504529752	-	.	gene_id "ENSMUSG00000015968.19"; transcript_id "ENSMUSG00000015968.19_tx_206"; exon_id "chr14_29844983_29845190_-"; exonnum "16"; txlen "8715";
chr14	ENSEMBL_gcm37	exon	29844983	29845190	0.176405504529752	-	.	gene_id "ENSMUSG00000015968.19"; transcript_id "ENSMUSG00000015968.19_tx_207"; exon_id "chr14_29844983_29845190_-"; exonnum "16"; txlen "8760";
chr14	ENSEMBL_gcm37	exon	29844983	29845190	0.159614751864095	-	.	gene_id "ENSMUSG00000015968.19"; transcript_id "ENSMUSG00000015968.19_tx_209"; exon_id "chr14_29844983_29845190_-"; exonnum "12"; txlen "2433";
chr14	ENSEMBL_gcm37	exon	29844983	29845190	0.159614751864095	-	.	gene_id "ENSMUSG00000015968.19"; transcript_id "ENSMUSG00000015968.19_tx_210"; exon_id "chr14_29844983_29845190_-"; exonnum "13"; txlen "2517";
chr14	ENSEMBL_gcm37	exon	29844983	29845190	0.159614751864095	-	.	gene_id "ENSMUSG00000015968.19"; transcript_id "ENSMUSG00000015968.19_tx_211"; exon_id "chr14_29844983_29845190_-"; exonnum "13"; txlen "2493";
chr14	ENSEMBL_gcm37	exon	29844983	29845190	0.159614751864095	-	.	gene_id "ENSMUSG00000015968.19"; transcript_id "ENSMUSG00000015968.19_tx_212"; exon_id "chr14_29844983_29845190_-"; exonnum "14"; txlen "2577";
chr14	ENSEMBL_gcm37	exon	29844983	29845190	0.130386677261121	-	.	gene_id "ENSMUSG00000015968.19"; transcript_id "ENSMUSG00000015968.19_tx_213"; exon_id "chr14_29844983_29845190_-"; exonnum "16"; txlen "8844";
chr14	ENSEMBL_gcm37	exon	29844983	29845190	0.130386677261121	-	.	gene_id "ENSMUSG00000015968.19"; transcript_id "ENSMUSG00000015968.19_tx_214"; exon_id "chr14_29844983_29845190_-"; exonnum "16"; txlen "8844";
chr14	ENSEMBL_gcm37	exon	29844983	29845190	0.923815284100871	-	.	gene_id "ENSMUSG00000015968.19"; transcript_id "ENSMUSG00000015968.19_tx_70"; exon_id "chr14_29844983_29845190_-"; exonnum "13"; txlen "2873";
chr14	ENSEMBL_gcm37	exon	29844983	29845190	0.923815284100871	-	.	gene_id "ENSMUSG00000015968.19"; transcript_id "ENSMUSG00000015968.19_tx_71"; exon_id "chr14_29844983_29845190_-"; exonnum "15"; txlen "3289";
chr14	ENSEMBL_gcm37	exon	29844983	29845190	0.733687194783341	-	.	gene_id "ENSMUSG00000015968.19"; transcript_id "ENSMUSG00000015968.19_tx_81"; exon_id "chr14_29844983_29845190_-"; exonnum "14"; txlen "8053";
chr14	ENSEMBL_gcm37	exon	29844983	29845190	0.715443614464785	-	.	gene_id "ENSMUSG00000015968.19"; transcript_id "ENSMUSG00000015968.19_tx_86"; exon_id "chr14_29844983_29845190_-"; exonnum "12"; txlen "2789";
chr14	ENSEMBL_gcm37	exon	29844983	29845190	0.711958679776804	-	.	gene_id "ENSMUSG00000015968.19"; transcript_id "ENSMUSG00000015968.19_tx_87"; exon_id "chr14_29844983_29845190_-"; exonnum "14"; txlen "8080";
chr14	ENSEMBL_gcm37	exon	29844983	29845190	0.692348232362264	-	.	gene_id "ENSMUSG00000015968.19"; transcript_id "ENSMUSG00000015968.19_tx_91"; exon_id "chr14_29844983_29845190_-"; exonnum "16"; txlen "3349";
chr14	ENSEMBL_gcm37	exon	29844983	29845190	0.692348232362264	-	.	gene_id "ENSMUSG00000015968.19"; transcript_id "ENSMUSG00000015968.19_tx_92"; exon_id "chr14_29844983_29845190_-"; exonnum "14"; txlen "2933";
chr14	ENSEMBL_gcm37	exon	29844983	29845190	0.692348232362264	-	.	gene_id "ENSMUSG00000015968.19"; transcript_id "ENSMUSG00000015968.19_tx_93"; exon_id "chr14_29844983_29845190_-"; exonnum "13"; txlen "2849";
chr14	HAVANA	exon	29845276	29845501	0	-	.	gene_id "ENSMUSG00000015968.19"; transcript_id "ENSMUST00000112250.6"; gene_type "protein_coding"; gene_name "Cacna1d"; transcript_type "protein_coding"; transcript_name "Cacna1d-202"; exon_number 13; exon_id "ENSMUSE00000619076.2"; level 2; protein_id "ENSMUSP00000107869.4"; transcript_support_level "1"; mgi_id "MGI:88293"; tag "basic"; tag "appris_principal_4"; tag "CCDS"; ccdsid "CCDS36846.1"; havana_gene "OTTMUSG00000068722.1"; havana_transcript "OTTMUST00000166063.1";
chr14	HAVANA	CDS	29845276	29845501	0	-	2	gene_id "ENSMUSG00000015968.19"; transcript_id "ENSMUST00000112250.6"; gene_type "protein_coding"; gene_name "Cacna1d"; transcript_type "protein_coding"; transcript_name "Cacna1d-202"; exon_number 13; exon_id "ENSMUSE00000619076.2"; level 2; protein_id "ENSMUSP00000107869.4"; transcript_support_level "1"; mgi_id "MGI:88293"; tag "basic"; tag "appris_principal_4"; tag "CCDS"; ccdsid "CCDS36846.1"; havana_gene "OTTMUSG00000068722.1"; havana_transcript "OTTMUST00000166063.1";
chr14	HAVANA	exon	29845276	29845501	0	-	.	gene_id "ENSMUSG00000015968.19"; transcript_id "ENSMUST00000112249.10"; gene_type "protein_coding"; gene_name "Cacna1d"; transcript_type "protein_coding"; transcript_name "Cacna1d-201"; exon_number 14; exon_id "ENSMUSE00000619076.2"; level 2; protein_id "ENSMUSP00000107868.4"; transcript_support_level "1"; mgi_id "MGI:88293"; tag "inferred_transcript_model"; tag "not_organism_supported"; tag "basic"; tag "Ensembl_canonical"; tag "GENCODE_Primary"; tag "appris_alternative_2"; havana_gene "OTTMUSG00000068722.1"; havana_transcript "OTTMUST00000181748.1";
chr14	HAVANA	CDS	29845276	29845501	0	-	2	gene_id "ENSMUSG00000015968.19"; transcript_id "ENSMUST00000112249.10"; gene_type "protein_coding"; gene_name "Cacna1d"; transcript_type "protein_coding"; transcript_name "Cacna1d-201"; exon_number 14; exon_id "ENSMUSE00000619076.2"; level 2; protein_id "ENSMUSP00000107868.4"; transcript_support_level "1"; mgi_id "MGI:88293"; tag "inferred_transcript_model"; tag "not_organism_supported"; tag "basic"; tag "Ensembl_canonical"; tag "GENCODE_Primary"; tag "appris_alternative_2"; havana_gene "OTTMUSG00000068722.1"; havana_transcript "OTTMUST00000181748.1";
chr14	HAVANA	exon	29845276	29845501	0	-	.	gene_id "ENSMUSG00000015968.19"; transcript_id "ENSMUST00000224395.2"; gene_type "protein_coding"; gene_name "Cacna1d"; transcript_type "nonsense_mediated_decay"; transcript_name "Cacna1d-208"; exon_number 13; exon_id "ENSMUSE00001421945.2"; level 2; protein_id "ENSMUSP00000152953.2"; mgi_id "MGI:88293"; havana_gene "OTTMUSG00000068722.1"; havana_transcript "OTTMUST00000166655.1";
chr14	HAVANA	UTR	29845276	29845501	0	-	.	gene_id "ENSMUSG00000015968.19"; transcript_id "ENSMUST00000224395.2"; gene_type "protein_coding"; gene_name "Cacna1d"; transcript_type "nonsense_mediated_decay"; transcript_name "Cacna1d-208"; exon_number 13; exon_id "ENSMUSE00001421945.2"; level 2; protein_id "ENSMUSP00000152953.2"; mgi_id "MGI:88293"; havana_gene "OTTMUSG00000068722.1"; havana_transcript "OTTMUST00000166655.1";
chr14	HAVANA	exon	29845276	29845501	0	-	.	gene_id "ENSMUSG00000015968.19"; transcript_id "ENSMUST00000224785.3"; gene_type "protein_coding"; gene_name "Cacna1d"; transcript_type "protein_coding"; transcript_name "Cacna1d-209"; exon_number 13; exon_id "ENSMUSE00000619076.2"; level 2; protein_id "ENSMUSP00000153293.3"; mgi_id "MGI:88293"; tag "not_organism_supported"; tag "basic"; tag "appris_alternative_2"; havana_gene "OTTMUSG00000068722.1"; havana_transcript "OTTMUST00000166654.1";
chr14	HAVANA	CDS	29845276	29845501	0	-	2	gene_id "ENSMUSG00000015968.19"; transcript_id "ENSMUST00000224785.3"; gene_type "protein_coding"; gene_name "Cacna1d"; transcript_type "protein_coding"; transcript_name "Cacna1d-209"; exon_number 13; exon_id "ENSMUSE00000619076.2"; level 2; protein_id "ENSMUSP00000153293.3"; mgi_id "MGI:88293"; tag "not_organism_supported"; tag "basic"; tag "appris_alternative_2"; havana_gene "OTTMUSG00000068722.1"; havana_transcript "OTTMUST00000166654.1";
chr14	HAVANA	exon	29845276	29845501	0	-	.	gene_id "ENSMUSG00000015968.19"; transcript_id "ENSMUST00000238504.2"; gene_type "protein_coding"; gene_name "Cacna1d"; transcript_type "protein_coding"; transcript_name "Cacna1d-214"; exon_number 14; exon_id "ENSMUSE00000619076.2"; level 2; protein_id "ENSMUSP00000158632.2"; mgi_id "MGI:88293"; tag "basic"; tag "appris_alternative_2"; havana_gene "OTTMUSG00000068722.1"; havana_transcript "OTTMUST00000166066.1";
chr14	HAVANA	CDS	29845276	29845501	0	-	2	gene_id "ENSMUSG00000015968.19"; transcript_id "ENSMUST00000238504.2"; gene_type "protein_coding"; gene_name "Cacna1d"; transcript_type "protein_coding"; transcript_name "Cacna1d-214"; exon_number 14; exon_id "ENSMUSE00000619076.2"; level 2; protein_id "ENSMUSP00000158632.2"; mgi_id "MGI:88293"; tag "basic"; tag "appris_alternative_2"; havana_gene "OTTMUSG00000068722.1"; havana_transcript "OTTMUST00000166066.1";
chr14	HAVANA	exon	29845276	29845501	0	-	.	gene_id "ENSMUSG00000015968.19"; transcript_id "ENSMUST00000223803.3"; gene_type "protein_coding"; gene_name "Cacna1d"; transcript_type "protein_coding"; transcript_name "Cacna1d-204"; exon_number 13; exon_id "ENSMUSE00000619076.2"; level 2; protein_id "ENSMUSP00000153586.3"; mgi_id "MGI:88293"; tag "not_organism_supported"; tag "basic"; tag "appris_alternative_2"; havana_gene "OTTMUSG00000068722.1"; havana_transcript "OTTMUST00000166653.1";
chr14	HAVANA	CDS	29845276	29845501	0	-	2	gene_id "ENSMUSG00000015968.19"; transcript_id "ENSMUST00000223803.3"; gene_type "protein_coding"; gene_name "Cacna1d"; transcript_type "protein_coding"; transcript_name "Cacna1d-204"; exon_number 13; exon_id "ENSMUSE00000619076.2"; level 2; protein_id "ENSMUSP00000153586.3"; mgi_id "MGI:88293"; tag "not_organism_supported"; tag "basic"; tag "appris_alternative_2"; havana_gene "OTTMUSG00000068722.1"; havana_transcript "OTTMUST00000166653.1";
chr14	HAVANA	exon	29845276	29845501	0	-	.	gene_id "ENSMUSG00000015968.19"; transcript_id "ENSMUST00000224198.3"; gene_type "protein_coding"; gene_name "Cacna1d"; transcript_type "protein_coding"; transcript_name "Cacna1d-207"; exon_number 13; exon_id "ENSMUSE00000619076.2"; level 2; protein_id "ENSMUSP00000153250.3"; mgi_id "MGI:88293"; tag "basic"; tag "appris_alternative_2"; tag "CCDS"; ccdsid "CCDS36847.1"; havana_gene "OTTMUSG00000068722.1"; havana_transcript "OTTMUST00000166065.1";
chr14	HAVANA	CDS	29845276	29845501	0	-	2	gene_id "ENSMUSG00000015968.19"; transcript_id "ENSMUST00000224198.3"; gene_type "protein_coding"; gene_name "Cacna1d"; transcript_type "protein_coding"; transcript_name "Cacna1d-207"; exon_number 13; exon_id "ENSMUSE00000619076.2"; level 2; protein_id "ENSMUSP00000153250.3"; mgi_id "MGI:88293"; tag "basic"; tag "appris_alternative_2"; tag "CCDS"; ccdsid "CCDS36847.1"; havana_gene "OTTMUSG00000068722.1"; havana_transcript "OTTMUST00000166065.1";
chr14	HAVANA	exon	29845276	29845501	0	-	.	gene_id "ENSMUSG00000015968.19"; transcript_id "ENSMUST00000238675.2"; gene_type "protein_coding"; gene_name "Cacna1d"; transcript_type "protein_coding"; transcript_name "Cacna1d-218"; exon_number 13; exon_id "ENSMUSE00000619076.2"; level 2; protein_id "ENSMUSP00000158846.2"; mgi_id "MGI:88293"; tag "not_organism_supported"; tag "basic"; havana_gene "OTTMUSG00000068722.1"; havana_transcript "OTTMUST00000181776.1";
chr14	HAVANA	CDS	29845276	29845501	0	-	2	gene_id "ENSMUSG00000015968.19"; transcript_id "ENSMUST00000238675.2"; gene_type "protein_coding"; gene_name "Cacna1d"; transcript_type "protein_coding"; transcript_name "Cacna1d-218"; exon_number 13; exon_id "ENSMUSE00000619076.2"; level 2; protein_id "ENSMUSP00000158846.2"; mgi_id "MGI:88293"; tag "not_organism_supported"; tag "basic"; havana_gene "OTTMUSG00000068722.1"; havana_transcript "OTTMUST00000181776.1";
chr14	HAVANA	exon	29845276	29845501	0	-	.	gene_id "ENSMUSG00000015968.19"; transcript_id "ENSMUST00000238568.2"; gene_type "protein_coding"; gene_name "Cacna1d"; transcript_type "protein_coding"; transcript_name "Cacna1d-216"; exon_number 14; exon_id "ENSMUSE00000619076.2"; level 2; protein_id "ENSMUSP00000158773.2"; mgi_id "MGI:88293"; tag "not_organism_supported"; tag "mRNA_start_NF"; tag "cds_start_NF"; havana_gene "OTTMUSG00000068722.1"; havana_transcript "OTTMUST00000181777.1";
chr14	HAVANA	CDS	29845276	29845501	0	-	2	gene_id "ENSMUSG00000015968.19"; transcript_id "ENSMUST00000238568.2"; gene_type "protein_coding"; gene_name "Cacna1d"; transcript_type "protein_coding"; transcript_name "Cacna1d-216"; exon_number 14; exon_id "ENSMUSE00000619076.2"; level 2; protein_id "ENSMUSP00000158773.2"; mgi_id "MGI:88293"; tag "not_organism_supported"; tag "mRNA_start_NF"; tag "cds_start_NF"; havana_gene "OTTMUSG00000068722.1"; havana_transcript "OTTMUST00000181777.1";
chr14	HAVANA	exon	29845276	29845501	0	-	.	gene_id "ENSMUSG00000015968.19"; transcript_id "ENSMUST00000224073.2"; gene_type "protein_coding"; gene_name "Cacna1d"; transcript_type "protein_coding_CDS_not_defined"; transcript_name "Cacna1d-206"; exon_number 6; exon_id "ENSMUSE00001421945.2"; level 2; mgi_id "MGI:88293"; tag "RNA_Seq_supported_only"; havana_gene "OTTMUSG00000068722.1"; havana_transcript "OTTMUST00000166661.1";
chr14	ENSEMBL_gcm37	exon	29845276	29845501	0.567644536714854	-	.	gene_id "ENSMUSG00000015968.19"; transcript_id "ENSMUSG00000015968.19_tx_106"; exon_id "chr14_29845276_29845501_-"; exonnum "6"; txlen "4467";
chr14	ENSEMBL_gcm37	exon	29845276	29845501	0.567644536714854	-	.	gene_id "ENSMUSG00000015968.19"; transcript_id "ENSMUSG00000015968.19_tx_107"; exon_id "chr14_29845276_29845501_-"; exonnum "6"; txlen "4551";
chr14	ENSEMBL_gcm37	exon	29845276	29845501	0.567644536714854	-	.	gene_id "ENSMUSG00000015968.19"; transcript_id "ENSMUSG00000015968.19_tx_108"; exon_id "chr14_29845276_29845501_-"; exonnum "6"; txlen "6775";
chr14	ENSEMBL_gcm37	exon	29845276	29845501	0.567644536714854	-	.	gene_id "ENSMUSG00000015968.19"; transcript_id "ENSMUSG00000015968.19_tx_109"; exon_id "chr14_29845276_29845501_-"; exonnum "6"; txlen "6859";
chr14	ENSEMBL_gcm37	exon	29845276	29845501	0.567644536714854	-	.	gene_id "ENSMUSG00000015968.19"; transcript_id "ENSMUSG00000015968.19_tx_110"; exon_id "chr14_29845276_29845501_-"; exonnum "6"; txlen "6802";
chr14	ENSEMBL_gcm37	exon	29845276	29845501	0.567644536714854	-	.	gene_id "ENSMUSG00000015968.19"; transcript_id "ENSMUSG00000015968.19_tx_111"; exon_id "chr14_29845276_29845501_-"; exonnum "6"; txlen "6886";
chr14	ENSEMBL_gcm37	exon	29845276	29845501	0.473037113929045	-	.	gene_id "ENSMUSG00000015968.19"; transcript_id "ENSMUSG00000015968.19_tx_116"; exon_id "chr14_29845276_29845501_-"; exonnum "6"; txlen "4551";
chr14	ENSEMBL_gcm37	exon	29845276	29845501	0.473037113929045	-	.	gene_id "ENSMUSG00000015968.19"; transcript_id "ENSMUSG00000015968.19_tx_117"; exon_id "chr14_29845276_29845501_-"; exonnum "6"; txlen "6859";
chr14	ENSEMBL_gcm37	exon	29845276	29845501	0.473037113929045	-	.	gene_id "ENSMUSG00000015968.19"; transcript_id "ENSMUSG00000015968.19_tx_118"; exon_id "chr14_29845276_29845501_-"; exonnum "6"; txlen "6886";
chr14	ENSEMBL_gcm37	exon	29845276	29845501	0.402372879297268	-	.	gene_id "ENSMUSG00000015968.19"; transcript_id "ENSMUSG00000015968.19_tx_123"; exon_id "chr14_29845276_29845501_-"; exonnum "15"; txlen "3667";
chr14	ENSEMBL_gcm37	exon	29845276	29845501	0.402372879297268	-	.	gene_id "ENSMUSG00000015968.19"; transcript_id "ENSMUSG00000015968.19_tx_125"; exon_id "chr14_29845276_29845501_-"; exonnum "14"; txlen "3583";
chr14	ENSEMBL_gcm37	exon	29845276	29845501	0.402372879297268	-	.	gene_id "ENSMUSG00000015968.19"; transcript_id "ENSMUSG00000015968.19_tx_126"; exon_id "chr14_29845276_29845501_-"; exonnum "16"; txlen "3727";
chr14	ENSEMBL_gcm37	exon	29845276	29845501	0.402372879297268	-	.	gene_id "ENSMUSG00000015968.19"; transcript_id "ENSMUSG00000015968.19_tx_127"; exon_id "chr14_29845276_29845501_-"; exonnum "15"; txlen "3643";
chr14	ENSEMBL_gcm37	exon	29845276	29845501	0.347594870497104	-	.	gene_id "ENSMUSG00000015968.19"; transcript_id "ENSMUSG00000015968.19_tx_139"; exon_id "chr14_29845276_29845501_-"; exonnum "13"; txlen "7969";
chr14	ENSEMBL_gcm37	exon	29845276	29845501	0.347594870497104	-	.	gene_id "ENSMUSG00000015968.19"; transcript_id "ENSMUSG00000015968.19_tx_140"; exon_id "chr14_29845276_29845501_-"; exonnum "13"; txlen "7996";
chr14	ENSEMBL_gcm37	exon	29845276	29845501	0.315924008584704	-	.	gene_id "ENSMUSG00000015968.19"; transcript_id "ENSMUSG00000015968.19_tx_146"; exon_id "chr14_29845276_29845501_-"; exonnum "13"; txlen "8053";
chr14	ENSEMBL_gcm37	exon	29845276	29845501	0.312793701759239	-	.	gene_id "ENSMUSG00000015968.19"; transcript_id "ENSMUSG00000015968.19_tx_147"; exon_id "chr14_29845276_29845501_-"; exonnum "13"; txlen "8080";
chr14	ENSEMBL_gcm37	exon	29845276	29845501	0.291452572701329	-	.	gene_id "ENSMUSG00000015968.19"; transcript_id "ENSMUSG00000015968.19_tx_153"; exon_id "chr14_29845276_29845501_-"; exonnum "14"; txlen "8655";
chr14	ENSEMBL_gcm37	exon	29845276	29845501	0.291452572701329	-	.	gene_id "ENSMUSG00000015968.19"; transcript_id "ENSMUSG00000015968.19_tx_154"; exon_id "chr14_29845276_29845501_-"; exonnum "14"; txlen "8655";
chr14	ENSEMBL_gcm37	exon	29845276	29845501	0.291452572701329	-	.	gene_id "ENSMUSG00000015968.19"; transcript_id "ENSMUSG00000015968.19_tx_155"; exon_id "chr14_29845276_29845501_-"; exonnum "14"; txlen "8628";
chr14	ENSEMBL_gcm37	exon	29845276	29845501	0.291452572701329	-	.	gene_id "ENSMUSG00000015968.19"; transcript_id "ENSMUSG00000015968.19_tx_156"; exon_id "chr14_29845276_29845501_-"; exonnum "14"; txlen "8628";
chr14	ENSEMBL_gcm37	exon	29845276	29845501	0.274885005649444	-	.	gene_id "ENSMUSG00000015968.19"; transcript_id "ENSMUSG00000015968.19_tx_161"; exon_id "chr14_29845276_29845501_-"; exonnum "13"; txlen "7903";
chr14	ENSEMBL_gcm37	exon	29845276	29845501	0.260773354522242	-	.	gene_id "ENSMUSG00000015968.19"; transcript_id "ENSMUSG00000015968.19_tx_170"; exon_id "chr14_29845276_29845501_-"; exonnum "14"; txlen "8700";
chr14	ENSEMBL_gcm37	exon	29845276	29845501	0.260773354522242	-	.	gene_id "ENSMUSG00000015968.19"; transcript_id "ENSMUSG00000015968.19_tx_171"; exon_id "chr14_29845276_29845501_-"; exonnum "14"; txlen "8673";
chr14	ENSEMBL_gcm37	exon	29845276	29845501	0.245016463715883	-	.	gene_id "ENSMUSG00000015968.19"; transcript_id "ENSMUSG00000015968.19_tx_174"; exon_id "chr14_29845276_29845501_-"; exonnum "13"; txlen "5745";
chr14	ENSEMBL_gcm37	exon	29845276	29845501	0.216559881221712	-	.	gene_id "ENSMUSG00000015968.19"; transcript_id "ENSMUSG00000015968.19_tx_180"; exon_id "chr14_29845276_29845501_-"; exonnum "13"; txlen "7819";
chr14	ENSEMBL_gcm37	exon	29845276	29845501	0.203530089728832	-	.	gene_id "ENSMUSG00000015968.19"; transcript_id "ENSMUSG00000015968.19_tx_185"; exon_id "chr14_29845276_29845501_-"; exonnum "14"; txlen "8119";
chr14	ENSEMBL_gcm37	exon	29845276	29845501	0.203530089728832	-	.	gene_id "ENSMUSG00000015968.19"; transcript_id "ENSMUSG00000015968.19_tx_186"; exon_id "chr14_29845276_29845501_-"; exonnum "14"; txlen "8146";
chr14	ENSEMBL_gcm37	exon	29845276	29845501	0.199414918164068	-	.	gene_id "ENSMUSG00000015968.19"; transcript_id "ENSMUSG00000015968.19_tx_190"; exon_id "chr14_29845276_29845501_-"; exonnum "14"; txlen "8700";
chr14	ENSEMBL_gcm37	exon	29845276	29845501	0.196861602375638	-	.	gene_id "ENSMUSG00000015968.19"; transcript_id "ENSMUSG00000015968.19_tx_191"; exon_id "chr14_29845276_29845501_-"; exonnum "13"; txlen "5661";
chr14	ENSEMBL_gcm37	exon	29845276	29845501	0.196521880924823	-	.	gene_id "ENSMUSG00000015968.19"; transcript_id "ENSMUSG00000015968.19_tx_192"; exon_id "chr14_29845276_29845501_-"; exonnum "13"; txlen "7996";
chr14	ENSEMBL_gcm37	exon	29845276	29845501	0.187276549852968	-	.	gene_id "ENSMUSG00000015968.19"; transcript_id "ENSMUSG00000015968.19_tx_195"; exon_id "chr14_29845276_29845501_-"; exonnum "13"; txlen "7969";
chr14	ENSEMBL_gcm37	exon	29845276	29845501	0.184075309074524	-	.	gene_id "ENSMUSG00000015968.19"; transcript_id "ENSMUSG00000015968.19_tx_198"; exon_id "chr14_29845276_29845501_-"; exonnum "14"; txlen "8655";
chr14	ENSEMBL_gcm37	exon	29845276	29845501	0.184075309074524	-	.	gene_id "ENSMUSG00000015968.19"; transcript_id "ENSMUSG00000015968.19_tx_199"; exon_id "chr14_29845276_29845501_-"; exonnum "14"; txlen "8700";
chr14	ENSEMBL_gcm37	exon	29845276	29845501	0.176405504529752	-	.	gene_id "ENSMUSG00000015968.19"; transcript_id "ENSMUSG00000015968.19_tx_205"; exon_id "chr14_29845276_29845501_-"; exonnum "15"; txlen "8715";
chr14	ENSEMBL_gcm37	exon	29845276	29845501	0.176405504529752	-	.	gene_id "ENSMUSG00000015968.19"; transcript_id "ENSMUSG00000015968.19_tx_206"; exon_id "chr14_29845276_29845501_-"; exonnum "15"; txlen "8715";
chr14	ENSEMBL_gcm37	exon	29845276	29845501	0.176405504529752	-	.	gene_id "ENSMUSG00000015968.19"; transcript_id "ENSMUSG00000015968.19_tx_207"; exon_id "chr14_29845276_29845501_-"; exonnum "15"; txlen "8760";
chr14	ENSEMBL_gcm37	exon	29845276	29845501	0.159614751864095	-	.	gene_id "ENSMUSG00000015968.19"; transcript_id "ENSMUSG00000015968.19_tx_209"; exon_id "chr14_29845276_29845501_-"; exonnum "11"; txlen "2433";
chr14	ENSEMBL_gcm37	exon	29845276	29845501	0.159614751864095	-	.	gene_id "ENSMUSG00000015968.19"; transcript_id "ENSMUSG00000015968.19_tx_210"; exon_id "chr14_29845276_29845501_-"; exonnum "12"; txlen "2517";
chr14	ENSEMBL_gcm37	exon	29845276	29845501	0.159614751864095	-	.	gene_id "ENSMUSG00000015968.19"; transcript_id "ENSMUSG00000015968.19_tx_211"; exon_id "chr14_29845276_29845501_-"; exonnum "12"; txlen "2493";
chr14	ENSEMBL_gcm37	exon	29845276	29845501	0.159614751864095	-	.	gene_id "ENSMUSG00000015968.19"; transcript_id "ENSMUSG00000015968.19_tx_212"; exon_id "chr14_29845276_29845501_-"; exonnum "13"; txlen "2577";
chr14	ENSEMBL_gcm37	exon	29845276	29845501	0.130386677261121	-	.	gene_id "ENSMUSG00000015968.19"; transcript_id "ENSMUSG00000015968.19_tx_213"; exon_id "chr14_29845276_29845501_-"; exonnum "15"; txlen "8844";
chr14	ENSEMBL_gcm37	exon	29845276	29845501	0.130386677261121	-	.	gene_id "ENSMUSG00000015968.19"; transcript_id "ENSMUSG00000015968.19_tx_214"; exon_id "chr14_29845276_29845501_-"; exonnum "15"; txlen "8844";
chr14	ENSEMBL_gcm37	exon	29845276	29845501	0.923815284100871	-	.	gene_id "ENSMUSG00000015968.19"; transcript_id "ENSMUSG00000015968.19_tx_70"; exon_id "chr14_29845276_29845501_-"; exonnum "12"; txlen "2873";
chr14	ENSEMBL_gcm37	exon	29845276	29845501	0.923815284100871	-	.	gene_id "ENSMUSG00000015968.19"; transcript_id "ENSMUSG00000015968.19_tx_71"; exon_id "chr14_29845276_29845501_-"; exonnum "14"; txlen "3289";
chr14	ENSEMBL_gcm37	exon	29845276	29845501	0.733687194783341	-	.	gene_id "ENSMUSG00000015968.19"; transcript_id "ENSMUSG00000015968.19_tx_81"; exon_id "chr14_29845276_29845501_-"; exonnum "13"; txlen "8053";
chr14	ENSEMBL_gcm37	exon	29845276	29845501	0.715443614464785	-	.	gene_id "ENSMUSG00000015968.19"; transcript_id "ENSMUSG00000015968.19_tx_86"; exon_id "chr14_29845276_29845501_-"; exonnum "11"; txlen "2789";
chr14	ENSEMBL_gcm37	exon	29845276	29845501	0.711958679776804	-	.	gene_id "ENSMUSG00000015968.19"; transcript_id "ENSMUSG00000015968.19_tx_87"; exon_id "chr14_29845276_29845501_-"; exonnum "13"; txlen "8080";
chr14	ENSEMBL_gcm37	exon	29845276	29845501	0.692348232362264	-	.	gene_id "ENSMUSG00000015968.19"; transcript_id "ENSMUSG00000015968.19_tx_91"; exon_id "chr14_29845276_29845501_-"; exonnum "15"; txlen "3349";
chr14	ENSEMBL_gcm37	exon	29845276	29845501	0.692348232362264	-	.	gene_id "ENSMUSG00000015968.19"; transcript_id "ENSMUSG00000015968.19_tx_92"; exon_id "chr14_29845276_29845501_-"; exonnum "13"; txlen "2933";
chr14	ENSEMBL_gcm37	exon	29845276	29845501	0.692348232362264	-	.	gene_id "ENSMUSG00000015968.19"; transcript_id "ENSMUSG00000015968.19_tx_93"; exon_id "chr14_29845276_29845501_-"; exonnum "12"; txlen "2849";
chr14	HAVANA	exon	29846739	29846899	0	-	.	gene_id "ENSMUSG00000015968.19"; transcript_id "ENSMUST00000112250.6"; gene_type "protein_coding"; gene_name "Cacna1d"; transcript_type "protein_coding"; transcript_name "Cacna1d-202"; exon_number 12; exon_id "ENSMUSE00000619077.2"; level 2; protein_id "ENSMUSP00000107869.4"; transcript_support_level "1"; mgi_id "MGI:88293"; tag "basic"; tag "appris_principal_4"; tag "CCDS"; ccdsid "CCDS36846.1"; havana_gene "OTTMUSG00000068722.1"; havana_transcript "OTTMUST00000166063.1";
chr14	HAVANA	CDS	29846739	29846899	0	-	1	gene_id "ENSMUSG00000015968.19"; transcript_id "ENSMUST00000112250.6"; gene_type "protein_coding"; gene_name "Cacna1d"; transcript_type "protein_coding"; transcript_name "Cacna1d-202"; exon_number 12; exon_id "ENSMUSE00000619077.2"; level 2; protein_id "ENSMUSP00000107869.4"; transcript_support_level "1"; mgi_id "MGI:88293"; tag "basic"; tag "appris_principal_4"; tag "CCDS"; ccdsid "CCDS36846.1"; havana_gene "OTTMUSG00000068722.1"; havana_transcript "OTTMUST00000166063.1";
chr14	HAVANA	exon	29846739	29846899	0	-	.	gene_id "ENSMUSG00000015968.19"; transcript_id "ENSMUST00000112249.10"; gene_type "protein_coding"; gene_name "Cacna1d"; transcript_type "protein_coding"; transcript_name "Cacna1d-201"; exon_number 13; exon_id "ENSMUSE00000619077.2"; level 2; protein_id "ENSMUSP00000107868.4"; transcript_support_level "1"; mgi_id "MGI:88293"; tag "inferred_transcript_model"; tag "not_organism_supported"; tag "basic"; tag "Ensembl_canonical"; tag "GENCODE_Primary"; tag "appris_alternative_2"; havana_gene "OTTMUSG00000068722.1"; havana_transcript "OTTMUST00000181748.1";
chr14	HAVANA	CDS	29846739	29846899	0	-	1	gene_id "ENSMUSG00000015968.19"; transcript_id "ENSMUST00000112249.10"; gene_type "protein_coding"; gene_name "Cacna1d"; transcript_type "protein_coding"; transcript_name "Cacna1d-201"; exon_number 13; exon_id "ENSMUSE00000619077.2"; level 2; protein_id "ENSMUSP00000107868.4"; transcript_support_level "1"; mgi_id "MGI:88293"; tag "inferred_transcript_model"; tag "not_organism_supported"; tag "basic"; tag "Ensembl_canonical"; tag "GENCODE_Primary"; tag "appris_alternative_2"; havana_gene "OTTMUSG00000068722.1"; havana_transcript "OTTMUST00000181748.1";
chr14	HAVANA	exon	29846739	29846899	0	-	.	gene_id "ENSMUSG00000015968.19"; transcript_id "ENSMUST00000224395.2"; gene_type "protein_coding"; gene_name "Cacna1d"; transcript_type "nonsense_mediated_decay"; transcript_name "Cacna1d-208"; exon_number 12; exon_id "ENSMUSE00001426308.2"; level 2; protein_id "ENSMUSP00000152953.2"; mgi_id "MGI:88293"; havana_gene "OTTMUSG00000068722.1"; havana_transcript "OTTMUST00000166655.1";
chr14	HAVANA	UTR	29846739	29846899	0	-	.	gene_id "ENSMUSG00000015968.19"; transcript_id "ENSMUST00000224395.2"; gene_type "protein_coding"; gene_name "Cacna1d"; transcript_type "nonsense_mediated_decay"; transcript_name "Cacna1d-208"; exon_number 12; exon_id "ENSMUSE00001426308.2"; level 2; protein_id "ENSMUSP00000152953.2"; mgi_id "MGI:88293"; havana_gene "OTTMUSG00000068722.1"; havana_transcript "OTTMUST00000166655.1";
chr14	HAVANA	exon	29846739	29846899	0	-	.	gene_id "ENSMUSG00000015968.19"; transcript_id "ENSMUST00000224785.3"; gene_type "protein_coding"; gene_name "Cacna1d"; transcript_type "protein_coding"; transcript_name "Cacna1d-209"; exon_number 12; exon_id "ENSMUSE00000619077.2"; level 2; protein_id "ENSMUSP00000153293.3"; mgi_id "MGI:88293"; tag "not_organism_supported"; tag "basic"; tag "appris_alternative_2"; havana_gene "OTTMUSG00000068722.1"; havana_transcript "OTTMUST00000166654.1";
chr14	HAVANA	CDS	29846739	29846899	0	-	1	gene_id "ENSMUSG00000015968.19"; transcript_id "ENSMUST00000224785.3"; gene_type "protein_coding"; gene_name "Cacna1d"; transcript_type "protein_coding"; transcript_name "Cacna1d-209"; exon_number 12; exon_id "ENSMUSE00000619077.2"; level 2; protein_id "ENSMUSP00000153293.3"; mgi_id "MGI:88293"; tag "not_organism_supported"; tag "basic"; tag "appris_alternative_2"; havana_gene "OTTMUSG00000068722.1"; havana_transcript "OTTMUST00000166654.1";
chr14	HAVANA	exon	29846739	29846899	0	-	.	gene_id "ENSMUSG00000015968.19"; transcript_id "ENSMUST00000238504.2"; gene_type "protein_coding"; gene_name "Cacna1d"; transcript_type "protein_coding"; transcript_name "Cacna1d-214"; exon_number 13; exon_id "ENSMUSE00000619077.2"; level 2; protein_id "ENSMUSP00000158632.2"; mgi_id "MGI:88293"; tag "basic"; tag "appris_alternative_2"; havana_gene "OTTMUSG00000068722.1"; havana_transcript "OTTMUST00000166066.1";
chr14	HAVANA	CDS	29846739	29846899	0	-	1	gene_id "ENSMUSG00000015968.19"; transcript_id "ENSMUST00000238504.2"; gene_type "protein_coding"; gene_name "Cacna1d"; transcript_type "protein_coding"; transcript_name "Cacna1d-214"; exon_number 13; exon_id "ENSMUSE00000619077.2"; level 2; protein_id "ENSMUSP00000158632.2"; mgi_id "MGI:88293"; tag "basic"; tag "appris_alternative_2"; havana_gene "OTTMUSG00000068722.1"; havana_transcript "OTTMUST00000166066.1";
chr14	HAVANA	exon	29846739	29846899	0	-	.	gene_id "ENSMUSG00000015968.19"; transcript_id "ENSMUST00000223803.3"; gene_type "protein_coding"; gene_name "Cacna1d"; transcript_type "protein_coding"; transcript_name "Cacna1d-204"; exon_number 12; exon_id "ENSMUSE00000619077.2"; level 2; protein_id "ENSMUSP00000153586.3"; mgi_id "MGI:88293"; tag "not_organism_supported"; tag "basic"; tag "appris_alternative_2"; havana_gene "OTTMUSG00000068722.1"; havana_transcript "OTTMUST00000166653.1";
chr14	HAVANA	CDS	29846739	29846899	0	-	1	gene_id "ENSMUSG00000015968.19"; transcript_id "ENSMUST00000223803.3"; gene_type "protein_coding"; gene_name "Cacna1d"; transcript_type "protein_coding"; transcript_name "Cacna1d-204"; exon_number 12; exon_id "ENSMUSE00000619077.2"; level 2; protein_id "ENSMUSP00000153586.3"; mgi_id "MGI:88293"; tag "not_organism_supported"; tag "basic"; tag "appris_alternative_2"; havana_gene "OTTMUSG00000068722.1"; havana_transcript "OTTMUST00000166653.1";
chr14	HAVANA	exon	29846739	29846899	0	-	.	gene_id "ENSMUSG00000015968.19"; transcript_id "ENSMUST00000224198.3"; gene_type "protein_coding"; gene_name "Cacna1d"; transcript_type "protein_coding"; transcript_name "Cacna1d-207"; exon_number 12; exon_id "ENSMUSE00000619077.2"; level 2; protein_id "ENSMUSP00000153250.3"; mgi_id "MGI:88293"; tag "basic"; tag "appris_alternative_2"; tag "CCDS"; ccdsid "CCDS36847.1"; havana_gene "OTTMUSG00000068722.1"; havana_transcript "OTTMUST00000166065.1";
chr14	HAVANA	CDS	29846739	29846899	0	-	1	gene_id "ENSMUSG00000015968.19"; transcript_id "ENSMUST00000224198.3"; gene_type "protein_coding"; gene_name "Cacna1d"; transcript_type "protein_coding"; transcript_name "Cacna1d-207"; exon_number 12; exon_id "ENSMUSE00000619077.2"; level 2; protein_id "ENSMUSP00000153250.3"; mgi_id "MGI:88293"; tag "basic"; tag "appris_alternative_2"; tag "CCDS"; ccdsid "CCDS36847.1"; havana_gene "OTTMUSG00000068722.1"; havana_transcript "OTTMUST00000166065.1";
chr14	HAVANA	exon	29846739	29846899	0	-	.	gene_id "ENSMUSG00000015968.19"; transcript_id "ENSMUST00000238675.2"; gene_type "protein_coding"; gene_name "Cacna1d"; transcript_type "protein_coding"; transcript_name "Cacna1d-218"; exon_number 12; exon_id "ENSMUSE00000619077.2"; level 2; protein_id "ENSMUSP00000158846.2"; mgi_id "MGI:88293"; tag "not_organism_supported"; tag "basic"; havana_gene "OTTMUSG00000068722.1"; havana_transcript "OTTMUST00000181776.1";
chr14	HAVANA	CDS	29846739	29846899	0	-	1	gene_id "ENSMUSG00000015968.19"; transcript_id "ENSMUST00000238675.2"; gene_type "protein_coding"; gene_name "Cacna1d"; transcript_type "protein_coding"; transcript_name "Cacna1d-218"; exon_number 12; exon_id "ENSMUSE00000619077.2"; level 2; protein_id "ENSMUSP00000158846.2"; mgi_id "MGI:88293"; tag "not_organism_supported"; tag "basic"; havana_gene "OTTMUSG00000068722.1"; havana_transcript "OTTMUST00000181776.1";
chr14	HAVANA	exon	29846739	29846899	0	-	.	gene_id "ENSMUSG00000015968.19"; transcript_id "ENSMUST00000238568.2"; gene_type "protein_coding"; gene_name "Cacna1d"; transcript_type "protein_coding"; transcript_name "Cacna1d-216"; exon_number 13; exon_id "ENSMUSE00000619077.2"; level 2; protein_id "ENSMUSP00000158773.2"; mgi_id "MGI:88293"; tag "not_organism_supported"; tag "mRNA_start_NF"; tag "cds_start_NF"; havana_gene "OTTMUSG00000068722.1"; havana_transcript "OTTMUST00000181777.1";
chr14	HAVANA	CDS	29846739	29846899	0	-	1	gene_id "ENSMUSG00000015968.19"; transcript_id "ENSMUST00000238568.2"; gene_type "protein_coding"; gene_name "Cacna1d"; transcript_type "protein_coding"; transcript_name "Cacna1d-216"; exon_number 13; exon_id "ENSMUSE00000619077.2"; level 2; protein_id "ENSMUSP00000158773.2"; mgi_id "MGI:88293"; tag "not_organism_supported"; tag "mRNA_start_NF"; tag "cds_start_NF"; havana_gene "OTTMUSG00000068722.1"; havana_transcript "OTTMUST00000181777.1";
chr14	HAVANA	exon	29846739	29846899	0	-	.	gene_id "ENSMUSG00000015968.19"; transcript_id "ENSMUST00000224073.2"; gene_type "protein_coding"; gene_name "Cacna1d"; transcript_type "protein_coding_CDS_not_defined"; transcript_name "Cacna1d-206"; exon_number 5; exon_id "ENSMUSE00001426308.2"; level 2; mgi_id "MGI:88293"; tag "RNA_Seq_supported_only"; havana_gene "OTTMUSG00000068722.1"; havana_transcript "OTTMUST00000166661.1";
chr14	ENSEMBL_gcm37	exon	29846739	29846899	0.567644536714854	-	.	gene_id "ENSMUSG00000015968.19"; transcript_id "ENSMUSG00000015968.19_tx_106"; exon_id "chr14_29846739_29846899_-"; exonnum "5"; txlen "4467";
chr14	ENSEMBL_gcm37	exon	29846739	29846899	0.567644536714854	-	.	gene_id "ENSMUSG00000015968.19"; transcript_id "ENSMUSG00000015968.19_tx_107"; exon_id "chr14_29846739_29846899_-"; exonnum "5"; txlen "4551";
chr14	ENSEMBL_gcm37	exon	29846739	29846899	0.567644536714854	-	.	gene_id "ENSMUSG00000015968.19"; transcript_id "ENSMUSG00000015968.19_tx_108"; exon_id "chr14_29846739_29846899_-"; exonnum "5"; txlen "6775";
chr14	ENSEMBL_gcm37	exon	29846739	29846899	0.567644536714854	-	.	gene_id "ENSMUSG00000015968.19"; transcript_id "ENSMUSG00000015968.19_tx_109"; exon_id "chr14_29846739_29846899_-"; exonnum "5"; txlen "6859";
chr14	ENSEMBL_gcm37	exon	29846739	29846899	0.567644536714854	-	.	gene_id "ENSMUSG00000015968.19"; transcript_id "ENSMUSG00000015968.19_tx_110"; exon_id "chr14_29846739_29846899_-"; exonnum "5"; txlen "6802";
chr14	ENSEMBL_gcm37	exon	29846739	29846899	0.567644536714854	-	.	gene_id "ENSMUSG00000015968.19"; transcript_id "ENSMUSG00000015968.19_tx_111"; exon_id "chr14_29846739_29846899_-"; exonnum "5"; txlen "6886";
chr14	ENSEMBL_gcm37	exon	29846739	29846899	0.473037113929045	-	.	gene_id "ENSMUSG00000015968.19"; transcript_id "ENSMUSG00000015968.19_tx_116"; exon_id "chr14_29846739_29846899_-"; exonnum "5"; txlen "4551";
chr14	ENSEMBL_gcm37	exon	29846739	29846899	0.473037113929045	-	.	gene_id "ENSMUSG00000015968.19"; transcript_id "ENSMUSG00000015968.19_tx_117"; exon_id "chr14_29846739_29846899_-"; exonnum "5"; txlen "6859";
chr14	ENSEMBL_gcm37	exon	29846739	29846899	0.473037113929045	-	.	gene_id "ENSMUSG00000015968.19"; transcript_id "ENSMUSG00000015968.19_tx_118"; exon_id "chr14_29846739_29846899_-"; exonnum "5"; txlen "6886";
chr14	ENSEMBL_gcm37	exon	29846739	29846899	0.402372879297268	-	.	gene_id "ENSMUSG00000015968.19"; transcript_id "ENSMUSG00000015968.19_tx_123"; exon_id "chr14_29846739_29846899_-"; exonnum "14"; txlen "3667";
chr14	ENSEMBL_gcm37	exon	29846739	29846899	0.402372879297268	-	.	gene_id "ENSMUSG00000015968.19"; transcript_id "ENSMUSG00000015968.19_tx_125"; exon_id "chr14_29846739_29846899_-"; exonnum "13"; txlen "3583";
chr14	ENSEMBL_gcm37	exon	29846739	29846899	0.402372879297268	-	.	gene_id "ENSMUSG00000015968.19"; transcript_id "ENSMUSG00000015968.19_tx_126"; exon_id "chr14_29846739_29846899_-"; exonnum "15"; txlen "3727";
chr14	ENSEMBL_gcm37	exon	29846739	29846899	0.402372879297268	-	.	gene_id "ENSMUSG00000015968.19"; transcript_id "ENSMUSG00000015968.19_tx_127"; exon_id "chr14_29846739_29846899_-"; exonnum "14"; txlen "3643";
chr14	ENSEMBL_gcm37	exon	29846739	29846899	0.347594870497104	-	.	gene_id "ENSMUSG00000015968.19"; transcript_id "ENSMUSG00000015968.19_tx_139"; exon_id "chr14_29846739_29846899_-"; exonnum "12"; txlen "7969";
chr14	ENSEMBL_gcm37	exon	29846739	29846899	0.347594870497104	-	.	gene_id "ENSMUSG00000015968.19"; transcript_id "ENSMUSG00000015968.19_tx_140"; exon_id "chr14_29846739_29846899_-"; exonnum "12"; txlen "7996";
chr14	ENSEMBL_gcm37	exon	29846739	29846899	0.315924008584704	-	.	gene_id "ENSMUSG00000015968.19"; transcript_id "ENSMUSG00000015968.19_tx_146"; exon_id "chr14_29846739_29846899_-"; exonnum "12"; txlen "8053";
chr14	ENSEMBL_gcm37	exon	29846739	29846899	0.312793701759239	-	.	gene_id "ENSMUSG00000015968.19"; transcript_id "ENSMUSG00000015968.19_tx_147"; exon_id "chr14_29846739_29846899_-"; exonnum "12"; txlen "8080";
chr14	ENSEMBL_gcm37	exon	29846739	29846899	0.291452572701329	-	.	gene_id "ENSMUSG00000015968.19"; transcript_id "ENSMUSG00000015968.19_tx_153"; exon_id "chr14_29846739_29846899_-"; exonnum "13"; txlen "8655";
chr14	ENSEMBL_gcm37	exon	29846739	29846899	0.291452572701329	-	.	gene_id "ENSMUSG00000015968.19"; transcript_id "ENSMUSG00000015968.19_tx_154"; exon_id "chr14_29846739_29846899_-"; exonnum "13"; txlen "8655";
chr14	ENSEMBL_gcm37	exon	29846739	29846899	0.291452572701329	-	.	gene_id "ENSMUSG00000015968.19"; transcript_id "ENSMUSG00000015968.19_tx_155"; exon_id "chr14_29846739_29846899_-"; exonnum "13"; txlen "8628";
chr14	ENSEMBL_gcm37	exon	29846739	29846899	0.291452572701329	-	.	gene_id "ENSMUSG00000015968.19"; transcript_id "ENSMUSG00000015968.19_tx_156"; exon_id "chr14_29846739_29846899_-"; exonnum "13"; txlen "8628";
chr14	ENSEMBL_gcm37	exon	29846739	29846899	0.274885005649444	-	.	gene_id "ENSMUSG00000015968.19"; transcript_id "ENSMUSG00000015968.19_tx_161"; exon_id "chr14_29846739_29846899_-"; exonnum "12"; txlen "7903";
chr14	ENSEMBL_gcm37	exon	29846739	29846899	0.260773354522242	-	.	gene_id "ENSMUSG00000015968.19"; transcript_id "ENSMUSG00000015968.19_tx_170"; exon_id "chr14_29846739_29846899_-"; exonnum "13"; txlen "8700";
chr14	ENSEMBL_gcm37	exon	29846739	29846899	0.260773354522242	-	.	gene_id "ENSMUSG00000015968.19"; transcript_id "ENSMUSG00000015968.19_tx_171"; exon_id "chr14_29846739_29846899_-"; exonnum "13"; txlen "8673";
chr14	ENSEMBL_gcm37	exon	29846739	29846899	0.245016463715883	-	.	gene_id "ENSMUSG00000015968.19"; transcript_id "ENSMUSG00000015968.19_tx_174"; exon_id "chr14_29846739_29846899_-"; exonnum "12"; txlen "5745";
chr14	ENSEMBL_gcm37	exon	29846739	29846899	0.216559881221712	-	.	gene_id "ENSMUSG00000015968.19"; transcript_id "ENSMUSG00000015968.19_tx_180"; exon_id "chr14_29846739_29846899_-"; exonnum "12"; txlen "7819";
chr14	ENSEMBL_gcm37	exon	29846739	29846899	0.203530089728832	-	.	gene_id "ENSMUSG00000015968.19"; transcript_id "ENSMUSG00000015968.19_tx_185"; exon_id "chr14_29846739_29846899_-"; exonnum "13"; txlen "8119";
chr14	ENSEMBL_gcm37	exon	29846739	29846899	0.203530089728832	-	.	gene_id "ENSMUSG00000015968.19"; transcript_id "ENSMUSG00000015968.19_tx_186"; exon_id "chr14_29846739_29846899_-"; exonnum "13"; txlen "8146";
chr14	ENSEMBL_gcm37	exon	29846739	29846899	0.199414918164068	-	.	gene_id "ENSMUSG00000015968.19"; transcript_id "ENSMUSG00000015968.19_tx_190"; exon_id "chr14_29846739_29846899_-"; exonnum "13"; txlen "8700";
chr14	ENSEMBL_gcm37	exon	29846739	29846899	0.196861602375638	-	.	gene_id "ENSMUSG00000015968.19"; transcript_id "ENSMUSG00000015968.19_tx_191"; exon_id "chr14_29846739_29846899_-"; exonnum "12"; txlen "5661";
chr14	ENSEMBL_gcm37	exon	29846739	29846899	0.196521880924823	-	.	gene_id "ENSMUSG00000015968.19"; transcript_id "ENSMUSG00000015968.19_tx_192"; exon_id "chr14_29846739_29846899_-"; exonnum "12"; txlen "7996";
chr14	ENSEMBL_gcm37	exon	29846739	29846899	0.187276549852968	-	.	gene_id "ENSMUSG00000015968.19"; transcript_id "ENSMUSG00000015968.19_tx_195"; exon_id "chr14_29846739_29846899_-"; exonnum "12"; txlen "7969";
chr14	ENSEMBL_gcm37	exon	29846739	29846899	0.184075309074524	-	.	gene_id "ENSMUSG00000015968.19"; transcript_id "ENSMUSG00000015968.19_tx_198"; exon_id "chr14_29846739_29846899_-"; exonnum "13"; txlen "8655";
chr14	ENSEMBL_gcm37	exon	29846739	29846899	0.184075309074524	-	.	gene_id "ENSMUSG00000015968.19"; transcript_id "ENSMUSG00000015968.19_tx_199"; exon_id "chr14_29846739_29846899_-"; exonnum "13"; txlen "8700";
chr14	ENSEMBL_gcm37	exon	29846739	29846899	0.176405504529752	-	.	gene_id "ENSMUSG00000015968.19"; transcript_id "ENSMUSG00000015968.19_tx_205"; exon_id "chr14_29846739_29846899_-"; exonnum "14"; txlen "8715";
chr14	ENSEMBL_gcm37	exon	29846739	29846899	0.176405504529752	-	.	gene_id "ENSMUSG00000015968.19"; transcript_id "ENSMUSG00000015968.19_tx_206"; exon_id "chr14_29846739_29846899_-"; exonnum "14"; txlen "8715";
chr14	ENSEMBL_gcm37	exon	29846739	29846899	0.176405504529752	-	.	gene_id "ENSMUSG00000015968.19"; transcript_id "ENSMUSG00000015968.19_tx_207"; exon_id "chr14_29846739_29846899_-"; exonnum "14"; txlen "8760";
chr14	ENSEMBL_gcm37	exon	29846739	29846899	0.159614751864095	-	.	gene_id "ENSMUSG00000015968.19"; transcript_id "ENSMUSG00000015968.19_tx_209"; exon_id "chr14_29846739_29846899_-"; exonnum "10"; txlen "2433";
chr14	ENSEMBL_gcm37	exon	29846739	29846899	0.159614751864095	-	.	gene_id "ENSMUSG00000015968.19"; transcript_id "ENSMUSG00000015968.19_tx_210"; exon_id "chr14_29846739_29846899_-"; exonnum "11"; txlen "2517";
chr14	ENSEMBL_gcm37	exon	29846739	29846899	0.159614751864095	-	.	gene_id "ENSMUSG00000015968.19"; transcript_id "ENSMUSG00000015968.19_tx_211"; exon_id "chr14_29846739_29846899_-"; exonnum "11"; txlen "2493";
chr14	ENSEMBL_gcm37	exon	29846739	29846899	0.159614751864095	-	.	gene_id "ENSMUSG00000015968.19"; transcript_id "ENSMUSG00000015968.19_tx_212"; exon_id "chr14_29846739_29846899_-"; exonnum "12"; txlen "2577";
chr14	ENSEMBL_gcm37	exon	29846739	29846899	0.130386677261121	-	.	gene_id "ENSMUSG00000015968.19"; transcript_id "ENSMUSG00000015968.19_tx_213"; exon_id "chr14_29846739_29846899_-"; exonnum "14"; txlen "8844";
chr14	ENSEMBL_gcm37	exon	29846739	29846899	0.130386677261121	-	.	gene_id "ENSMUSG00000015968.19"; transcript_id "ENSMUSG00000015968.19_tx_214"; exon_id "chr14_29846739_29846899_-"; exonnum "14"; txlen "8844";
chr14	ENSEMBL_gcm37	exon	29846739	29846899	0.923815284100871	-	.	gene_id "ENSMUSG00000015968.19"; transcript_id "ENSMUSG00000015968.19_tx_70"; exon_id "chr14_29846739_29846899_-"; exonnum "11"; txlen "2873";
chr14	ENSEMBL_gcm37	exon	29846739	29846899	0.923815284100871	-	.	gene_id "ENSMUSG00000015968.19"; transcript_id "ENSMUSG00000015968.19_tx_71"; exon_id "chr14_29846739_29846899_-"; exonnum "13"; txlen "3289";
chr14	ENSEMBL_gcm37	exon	29846739	29846899	0.733687194783341	-	.	gene_id "ENSMUSG00000015968.19"; transcript_id "ENSMUSG00000015968.19_tx_81"; exon_id "chr14_29846739_29846899_-"; exonnum "12"; txlen "8053";
chr14	ENSEMBL_gcm37	exon	29846739	29846899	0.715443614464785	-	.	gene_id "ENSMUSG00000015968.19"; transcript_id "ENSMUSG00000015968.19_tx_86"; exon_id "chr14_29846739_29846899_-"; exonnum "10"; txlen "2789";
chr14	ENSEMBL_gcm37	exon	29846739	29846899	0.711958679776804	-	.	gene_id "ENSMUSG00000015968.19"; transcript_id "ENSMUSG00000015968.19_tx_87"; exon_id "chr14_29846739_29846899_-"; exonnum "12"; txlen "8080";
chr14	ENSEMBL_gcm37	exon	29846739	29846899	0.692348232362264	-	.	gene_id "ENSMUSG00000015968.19"; transcript_id "ENSMUSG00000015968.19_tx_91"; exon_id "chr14_29846739_29846899_-"; exonnum "14"; txlen "3349";
chr14	ENSEMBL_gcm37	exon	29846739	29846899	0.692348232362264	-	.	gene_id "ENSMUSG00000015968.19"; transcript_id "ENSMUSG00000015968.19_tx_92"; exon_id "chr14_29846739_29846899_-"; exonnum "12"; txlen "2933";
chr14	ENSEMBL_gcm37	exon	29846739	29846899	0.692348232362264	-	.	gene_id "ENSMUSG00000015968.19"; transcript_id "ENSMUSG00000015968.19_tx_93"; exon_id "chr14_29846739_29846899_-"; exonnum "11"; txlen "2849";
chr14	HAVANA	exon	29850729	29850755	0	-	.	gene_id "ENSMUSG00000015968.19"; transcript_id "ENSMUST00000112250.6"; gene_type "protein_coding"; gene_name "Cacna1d"; transcript_type "protein_coding"; transcript_name "Cacna1d-202"; exon_number 11; exon_id "ENSMUSE00000619032.2"; level 2; protein_id "ENSMUSP00000107869.4"; transcript_support_level "1"; mgi_id "MGI:88293"; tag "basic"; tag "appris_principal_4"; tag "CCDS"; ccdsid "CCDS36846.1"; havana_gene "OTTMUSG00000068722.1"; havana_transcript "OTTMUST00000166063.1";
chr14	HAVANA	CDS	29850729	29850755	0	-	1	gene_id "ENSMUSG00000015968.19"; transcript_id "ENSMUST00000112250.6"; gene_type "protein_coding"; gene_name "Cacna1d"; transcript_type "protein_coding"; transcript_name "Cacna1d-202"; exon_number 11; exon_id "ENSMUSE00000619032.2"; level 2; protein_id "ENSMUSP00000107869.4"; transcript_support_level "1"; mgi_id "MGI:88293"; tag "basic"; tag "appris_principal_4"; tag "CCDS"; ccdsid "CCDS36846.1"; havana_gene "OTTMUSG00000068722.1"; havana_transcript "OTTMUST00000166063.1";
chr14	HAVANA	exon	29850729	29850755	0	-	.	gene_id "ENSMUSG00000015968.19"; transcript_id "ENSMUST00000112249.10"; gene_type "protein_coding"; gene_name "Cacna1d"; transcript_type "protein_coding"; transcript_name "Cacna1d-201"; exon_number 12; exon_id "ENSMUSE00000619032.2"; level 2; protein_id "ENSMUSP00000107868.4"; transcript_support_level "1"; mgi_id "MGI:88293"; tag "inferred_transcript_model"; tag "not_organism_supported"; tag "basic"; tag "Ensembl_canonical"; tag "GENCODE_Primary"; tag "appris_alternative_2"; havana_gene "OTTMUSG00000068722.1"; havana_transcript "OTTMUST00000181748.1";
chr14	HAVANA	CDS	29850729	29850755	0	-	1	gene_id "ENSMUSG00000015968.19"; transcript_id "ENSMUST00000112249.10"; gene_type "protein_coding"; gene_name "Cacna1d"; transcript_type "protein_coding"; transcript_name "Cacna1d-201"; exon_number 12; exon_id "ENSMUSE00000619032.2"; level 2; protein_id "ENSMUSP00000107868.4"; transcript_support_level "1"; mgi_id "MGI:88293"; tag "inferred_transcript_model"; tag "not_organism_supported"; tag "basic"; tag "Ensembl_canonical"; tag "GENCODE_Primary"; tag "appris_alternative_2"; havana_gene "OTTMUSG00000068722.1"; havana_transcript "OTTMUST00000181748.1";
chr14	HAVANA	exon	29850729	29850755	0	-	.	gene_id "ENSMUSG00000015968.19"; transcript_id "ENSMUST00000224785.3"; gene_type "protein_coding"; gene_name "Cacna1d"; transcript_type "protein_coding"; transcript_name "Cacna1d-209"; exon_number 11; exon_id "ENSMUSE00000619032.2"; level 2; protein_id "ENSMUSP00000153293.3"; mgi_id "MGI:88293"; tag "not_organism_supported"; tag "basic"; tag "appris_alternative_2"; havana_gene "OTTMUSG00000068722.1"; havana_transcript "OTTMUST00000166654.1";
chr14	HAVANA	CDS	29850729	29850755	0	-	1	gene_id "ENSMUSG00000015968.19"; transcript_id "ENSMUST00000224785.3"; gene_type "protein_coding"; gene_name "Cacna1d"; transcript_type "protein_coding"; transcript_name "Cacna1d-209"; exon_number 11; exon_id "ENSMUSE00000619032.2"; level 2; protein_id "ENSMUSP00000153293.3"; mgi_id "MGI:88293"; tag "not_organism_supported"; tag "basic"; tag "appris_alternative_2"; havana_gene "OTTMUSG00000068722.1"; havana_transcript "OTTMUST00000166654.1";
chr14	HAVANA	exon	29850729	29850755	0	-	.	gene_id "ENSMUSG00000015968.19"; transcript_id "ENSMUST00000238504.2"; gene_type "protein_coding"; gene_name "Cacna1d"; transcript_type "protein_coding"; transcript_name "Cacna1d-214"; exon_number 12; exon_id "ENSMUSE00000619032.2"; level 2; protein_id "ENSMUSP00000158632.2"; mgi_id "MGI:88293"; tag "basic"; tag "appris_alternative_2"; havana_gene "OTTMUSG00000068722.1"; havana_transcript "OTTMUST00000166066.1";
chr14	HAVANA	CDS	29850729	29850755	0	-	1	gene_id "ENSMUSG00000015968.19"; transcript_id "ENSMUST00000238504.2"; gene_type "protein_coding"; gene_name "Cacna1d"; transcript_type "protein_coding"; transcript_name "Cacna1d-214"; exon_number 12; exon_id "ENSMUSE00000619032.2"; level 2; protein_id "ENSMUSP00000158632.2"; mgi_id "MGI:88293"; tag "basic"; tag "appris_alternative_2"; havana_gene "OTTMUSG00000068722.1"; havana_transcript "OTTMUST00000166066.1";
chr14	HAVANA	exon	29850729	29850755	0	-	.	gene_id "ENSMUSG00000015968.19"; transcript_id "ENSMUST00000223803.3"; gene_type "protein_coding"; gene_name "Cacna1d"; transcript_type "protein_coding"; transcript_name "Cacna1d-204"; exon_number 11; exon_id "ENSMUSE00000619032.2"; level 2; protein_id "ENSMUSP00000153586.3"; mgi_id "MGI:88293"; tag "not_organism_supported"; tag "basic"; tag "appris_alternative_2"; havana_gene "OTTMUSG00000068722.1"; havana_transcript "OTTMUST00000166653.1";
chr14	HAVANA	CDS	29850729	29850755	0	-	1	gene_id "ENSMUSG00000015968.19"; transcript_id "ENSMUST00000223803.3"; gene_type "protein_coding"; gene_name "Cacna1d"; transcript_type "protein_coding"; transcript_name "Cacna1d-204"; exon_number 11; exon_id "ENSMUSE00000619032.2"; level 2; protein_id "ENSMUSP00000153586.3"; mgi_id "MGI:88293"; tag "not_organism_supported"; tag "basic"; tag "appris_alternative_2"; havana_gene "OTTMUSG00000068722.1"; havana_transcript "OTTMUST00000166653.1";
chr14	HAVANA	exon	29850729	29850755	0	-	.	gene_id "ENSMUSG00000015968.19"; transcript_id "ENSMUST00000224198.3"; gene_type "protein_coding"; gene_name "Cacna1d"; transcript_type "protein_coding"; transcript_name "Cacna1d-207"; exon_number 11; exon_id "ENSMUSE00000619032.2"; level 2; protein_id "ENSMUSP00000153250.3"; mgi_id "MGI:88293"; tag "basic"; tag "appris_alternative_2"; tag "CCDS"; ccdsid "CCDS36847.1"; havana_gene "OTTMUSG00000068722.1"; havana_transcript "OTTMUST00000166065.1";
chr14	HAVANA	CDS	29850729	29850755	0	-	1	gene_id "ENSMUSG00000015968.19"; transcript_id "ENSMUST00000224198.3"; gene_type "protein_coding"; gene_name "Cacna1d"; transcript_type "protein_coding"; transcript_name "Cacna1d-207"; exon_number 11; exon_id "ENSMUSE00000619032.2"; level 2; protein_id "ENSMUSP00000153250.3"; mgi_id "MGI:88293"; tag "basic"; tag "appris_alternative_2"; tag "CCDS"; ccdsid "CCDS36847.1"; havana_gene "OTTMUSG00000068722.1"; havana_transcript "OTTMUST00000166065.1";
chr14	HAVANA	exon	29850729	29850755	0	-	.	gene_id "ENSMUSG00000015968.19"; transcript_id "ENSMUST00000238675.2"; gene_type "protein_coding"; gene_name "Cacna1d"; transcript_type "protein_coding"; transcript_name "Cacna1d-218"; exon_number 11; exon_id "ENSMUSE00000619032.2"; level 2; protein_id "ENSMUSP00000158846.2"; mgi_id "MGI:88293"; tag "not_organism_supported"; tag "basic"; havana_gene "OTTMUSG00000068722.1"; havana_transcript "OTTMUST00000181776.1";
chr14	HAVANA	CDS	29850729	29850755	0	-	1	gene_id "ENSMUSG00000015968.19"; transcript_id "ENSMUST00000238675.2"; gene_type "protein_coding"; gene_name "Cacna1d"; transcript_type "protein_coding"; transcript_name "Cacna1d-218"; exon_number 11; exon_id "ENSMUSE00000619032.2"; level 2; protein_id "ENSMUSP00000158846.2"; mgi_id "MGI:88293"; tag "not_organism_supported"; tag "basic"; havana_gene "OTTMUSG00000068722.1"; havana_transcript "OTTMUST00000181776.1";
chr14	HAVANA	exon	29850729	29850755	0	-	.	gene_id "ENSMUSG00000015968.19"; transcript_id "ENSMUST00000238568.2"; gene_type "protein_coding"; gene_name "Cacna1d"; transcript_type "protein_coding"; transcript_name "Cacna1d-216"; exon_number 12; exon_id "ENSMUSE00000619032.2"; level 2; protein_id "ENSMUSP00000158773.2"; mgi_id "MGI:88293"; tag "not_organism_supported"; tag "mRNA_start_NF"; tag "cds_start_NF"; havana_gene "OTTMUSG00000068722.1"; havana_transcript "OTTMUST00000181777.1";
chr14	HAVANA	CDS	29850729	29850755	0	-	1	gene_id "ENSMUSG00000015968.19"; transcript_id "ENSMUST00000238568.2"; gene_type "protein_coding"; gene_name "Cacna1d"; transcript_type "protein_coding"; transcript_name "Cacna1d-216"; exon_number 12; exon_id "ENSMUSE00000619032.2"; level 2; protein_id "ENSMUSP00000158773.2"; mgi_id "MGI:88293"; tag "not_organism_supported"; tag "mRNA_start_NF"; tag "cds_start_NF"; havana_gene "OTTMUSG00000068722.1"; havana_transcript "OTTMUST00000181777.1";
chr14	HAVANA	exon	29850729	29850755	0	-	.	gene_id "ENSMUSG00000015968.19"; transcript_id "ENSMUST00000224073.2"; gene_type "protein_coding"; gene_name "Cacna1d"; transcript_type "protein_coding_CDS_not_defined"; transcript_name "Cacna1d-206"; exon_number 4; exon_id "ENSMUSE00001426488.2"; level 2; mgi_id "MGI:88293"; tag "RNA_Seq_supported_only"; havana_gene "OTTMUSG00000068722.1"; havana_transcript "OTTMUST00000166661.1";
chr14	ENSEMBL_gcm37	exon	29850729	29850755	0.567644536714854	-	.	gene_id "ENSMUSG00000015968.19"; transcript_id "ENSMUSG00000015968.19_tx_106"; exon_id "chr14_29850729_29850755_-"; exonnum "4"; txlen "4467";
chr14	ENSEMBL_gcm37	exon	29850729	29850755	0.567644536714854	-	.	gene_id "ENSMUSG00000015968.19"; transcript_id "ENSMUSG00000015968.19_tx_107"; exon_id "chr14_29850729_29850755_-"; exonnum "4"; txlen "4551";
chr14	ENSEMBL_gcm37	exon	29850729	29850755	0.567644536714854	-	.	gene_id "ENSMUSG00000015968.19"; transcript_id "ENSMUSG00000015968.19_tx_108"; exon_id "chr14_29850729_29850755_-"; exonnum "4"; txlen "6775";
chr14	ENSEMBL_gcm37	exon	29850729	29850755	0.567644536714854	-	.	gene_id "ENSMUSG00000015968.19"; transcript_id "ENSMUSG00000015968.19_tx_109"; exon_id "chr14_29850729_29850755_-"; exonnum "4"; txlen "6859";
chr14	ENSEMBL_gcm37	exon	29850729	29850755	0.567644536714854	-	.	gene_id "ENSMUSG00000015968.19"; transcript_id "ENSMUSG00000015968.19_tx_110"; exon_id "chr14_29850729_29850755_-"; exonnum "4"; txlen "6802";
chr14	ENSEMBL_gcm37	exon	29850729	29850755	0.567644536714854	-	.	gene_id "ENSMUSG00000015968.19"; transcript_id "ENSMUSG00000015968.19_tx_111"; exon_id "chr14_29850729_29850755_-"; exonnum "4"; txlen "6886";
chr14	ENSEMBL_gcm37	exon	29850729	29850755	0.473037113929045	-	.	gene_id "ENSMUSG00000015968.19"; transcript_id "ENSMUSG00000015968.19_tx_116"; exon_id "chr14_29850729_29850755_-"; exonnum "4"; txlen "4551";
chr14	ENSEMBL_gcm37	exon	29850729	29850755	0.473037113929045	-	.	gene_id "ENSMUSG00000015968.19"; transcript_id "ENSMUSG00000015968.19_tx_117"; exon_id "chr14_29850729_29850755_-"; exonnum "4"; txlen "6859";
chr14	ENSEMBL_gcm37	exon	29850729	29850755	0.473037113929045	-	.	gene_id "ENSMUSG00000015968.19"; transcript_id "ENSMUSG00000015968.19_tx_118"; exon_id "chr14_29850729_29850755_-"; exonnum "4"; txlen "6886";
chr14	ENSEMBL_gcm37	exon	29850729	29850755	0.402372879297268	-	.	gene_id "ENSMUSG00000015968.19"; transcript_id "ENSMUSG00000015968.19_tx_123"; exon_id "chr14_29850729_29850755_-"; exonnum "13"; txlen "3667";
chr14	ENSEMBL_gcm37	exon	29850729	29850755	0.402372879297268	-	.	gene_id "ENSMUSG00000015968.19"; transcript_id "ENSMUSG00000015968.19_tx_125"; exon_id "chr14_29850729_29850755_-"; exonnum "12"; txlen "3583";
chr14	ENSEMBL_gcm37	exon	29850729	29850755	0.402372879297268	-	.	gene_id "ENSMUSG00000015968.19"; transcript_id "ENSMUSG00000015968.19_tx_126"; exon_id "chr14_29850729_29850755_-"; exonnum "14"; txlen "3727";
chr14	ENSEMBL_gcm37	exon	29850729	29850755	0.402372879297268	-	.	gene_id "ENSMUSG00000015968.19"; transcript_id "ENSMUSG00000015968.19_tx_127"; exon_id "chr14_29850729_29850755_-"; exonnum "13"; txlen "3643";
chr14	ENSEMBL_gcm37	exon	29850729	29850755	0.347594870497104	-	.	gene_id "ENSMUSG00000015968.19"; transcript_id "ENSMUSG00000015968.19_tx_139"; exon_id "chr14_29850729_29850755_-"; exonnum "11"; txlen "7969";
chr14	ENSEMBL_gcm37	exon	29850729	29850755	0.347594870497104	-	.	gene_id "ENSMUSG00000015968.19"; transcript_id "ENSMUSG00000015968.19_tx_140"; exon_id "chr14_29850729_29850755_-"; exonnum "11"; txlen "7996";
chr14	ENSEMBL_gcm37	exon	29850729	29850755	0.315924008584704	-	.	gene_id "ENSMUSG00000015968.19"; transcript_id "ENSMUSG00000015968.19_tx_146"; exon_id "chr14_29850729_29850755_-"; exonnum "11"; txlen "8053";
chr14	ENSEMBL_gcm37	exon	29850729	29850755	0.312793701759239	-	.	gene_id "ENSMUSG00000015968.19"; transcript_id "ENSMUSG00000015968.19_tx_147"; exon_id "chr14_29850729_29850755_-"; exonnum "11"; txlen "8080";
chr14	ENSEMBL_gcm37	exon	29850729	29850755	0.291452572701329	-	.	gene_id "ENSMUSG00000015968.19"; transcript_id "ENSMUSG00000015968.19_tx_153"; exon_id "chr14_29850729_29850755_-"; exonnum "12"; txlen "8655";
chr14	ENSEMBL_gcm37	exon	29850729	29850755	0.291452572701329	-	.	gene_id "ENSMUSG00000015968.19"; transcript_id "ENSMUSG00000015968.19_tx_154"; exon_id "chr14_29850729_29850755_-"; exonnum "12"; txlen "8655";
chr14	ENSEMBL_gcm37	exon	29850729	29850755	0.291452572701329	-	.	gene_id "ENSMUSG00000015968.19"; transcript_id "ENSMUSG00000015968.19_tx_155"; exon_id "chr14_29850729_29850755_-"; exonnum "12"; txlen "8628";
chr14	ENSEMBL_gcm37	exon	29850729	29850755	0.291452572701329	-	.	gene_id "ENSMUSG00000015968.19"; transcript_id "ENSMUSG00000015968.19_tx_156"; exon_id "chr14_29850729_29850755_-"; exonnum "12"; txlen "8628";
chr14	ENSEMBL_gcm37	exon	29850729	29850755	0.274885005649444	-	.	gene_id "ENSMUSG00000015968.19"; transcript_id "ENSMUSG00000015968.19_tx_161"; exon_id "chr14_29850729_29850755_-"; exonnum "11"; txlen "7903";
chr14	ENSEMBL_gcm37	exon	29850729	29850755	0.260773354522242	-	.	gene_id "ENSMUSG00000015968.19"; transcript_id "ENSMUSG00000015968.19_tx_170"; exon_id "chr14_29850729_29850755_-"; exonnum "12"; txlen "8700";
chr14	ENSEMBL_gcm37	exon	29850729	29850755	0.260773354522242	-	.	gene_id "ENSMUSG00000015968.19"; transcript_id "ENSMUSG00000015968.19_tx_171"; exon_id "chr14_29850729_29850755_-"; exonnum "12"; txlen "8673";
chr14	ENSEMBL_gcm37	exon	29850729	29850755	0.245016463715883	-	.	gene_id "ENSMUSG00000015968.19"; transcript_id "ENSMUSG00000015968.19_tx_174"; exon_id "chr14_29850729_29850755_-"; exonnum "11"; txlen "5745";
chr14	ENSEMBL_gcm37	exon	29850729	29850755	0.216559881221712	-	.	gene_id "ENSMUSG00000015968.19"; transcript_id "ENSMUSG00000015968.19_tx_180"; exon_id "chr14_29850729_29850755_-"; exonnum "11"; txlen "7819";
chr14	ENSEMBL_gcm37	exon	29850729	29850755	0.203530089728832	-	.	gene_id "ENSMUSG00000015968.19"; transcript_id "ENSMUSG00000015968.19_tx_185"; exon_id "chr14_29850729_29850755_-"; exonnum "12"; txlen "8119";
chr14	ENSEMBL_gcm37	exon	29850729	29850755	0.203530089728832	-	.	gene_id "ENSMUSG00000015968.19"; transcript_id "ENSMUSG00000015968.19_tx_186"; exon_id "chr14_29850729_29850755_-"; exonnum "12"; txlen "8146";
chr14	ENSEMBL_gcm37	exon	29850729	29850755	0.199414918164068	-	.	gene_id "ENSMUSG00000015968.19"; transcript_id "ENSMUSG00000015968.19_tx_190"; exon_id "chr14_29850729_29850755_-"; exonnum "12"; txlen "8700";
chr14	ENSEMBL_gcm37	exon	29850729	29850755	0.196861602375638	-	.	gene_id "ENSMUSG00000015968.19"; transcript_id "ENSMUSG00000015968.19_tx_191"; exon_id "chr14_29850729_29850755_-"; exonnum "11"; txlen "5661";
chr14	ENSEMBL_gcm37	exon	29850729	29850755	0.196521880924823	-	.	gene_id "ENSMUSG00000015968.19"; transcript_id "ENSMUSG00000015968.19_tx_192"; exon_id "chr14_29850729_29850755_-"; exonnum "11"; txlen "7996";
chr14	ENSEMBL_gcm37	exon	29850729	29850755	0.187276549852968	-	.	gene_id "ENSMUSG00000015968.19"; transcript_id "ENSMUSG00000015968.19_tx_195"; exon_id "chr14_29850729_29850755_-"; exonnum "11"; txlen "7969";
chr14	ENSEMBL_gcm37	exon	29850729	29850755	0.184075309074524	-	.	gene_id "ENSMUSG00000015968.19"; transcript_id "ENSMUSG00000015968.19_tx_198"; exon_id "chr14_29850729_29850755_-"; exonnum "12"; txlen "8655";
chr14	ENSEMBL_gcm37	exon	29850729	29850755	0.184075309074524	-	.	gene_id "ENSMUSG00000015968.19"; transcript_id "ENSMUSG00000015968.19_tx_199"; exon_id "chr14_29850729_29850755_-"; exonnum "12"; txlen "8700";
chr14	ENSEMBL_gcm37	exon	29850729	29850755	0.176405504529752	-	.	gene_id "ENSMUSG00000015968.19"; transcript_id "ENSMUSG00000015968.19_tx_205"; exon_id "chr14_29850729_29850755_-"; exonnum "13"; txlen "8715";
chr14	ENSEMBL_gcm37	exon	29850729	29850755	0.176405504529752	-	.	gene_id "ENSMUSG00000015968.19"; transcript_id "ENSMUSG00000015968.19_tx_206"; exon_id "chr14_29850729_29850755_-"; exonnum "13"; txlen "8715";
chr14	ENSEMBL_gcm37	exon	29850729	29850755	0.176405504529752	-	.	gene_id "ENSMUSG00000015968.19"; transcript_id "ENSMUSG00000015968.19_tx_207"; exon_id "chr14_29850729_29850755_-"; exonnum "13"; txlen "8760";
chr14	ENSEMBL_gcm37	exon	29850729	29850755	0.159614751864095	-	.	gene_id "ENSMUSG00000015968.19"; transcript_id "ENSMUSG00000015968.19_tx_209"; exon_id "chr14_29850729_29850755_-"; exonnum "9"; txlen "2433";
chr14	ENSEMBL_gcm37	exon	29850729	29850755	0.159614751864095	-	.	gene_id "ENSMUSG00000015968.19"; transcript_id "ENSMUSG00000015968.19_tx_210"; exon_id "chr14_29850729_29850755_-"; exonnum "10"; txlen "2517";
chr14	ENSEMBL_gcm37	exon	29850729	29850755	0.159614751864095	-	.	gene_id "ENSMUSG00000015968.19"; transcript_id "ENSMUSG00000015968.19_tx_211"; exon_id "chr14_29850729_29850755_-"; exonnum "10"; txlen "2493";
chr14	ENSEMBL_gcm37	exon	29850729	29850755	0.159614751864095	-	.	gene_id "ENSMUSG00000015968.19"; transcript_id "ENSMUSG00000015968.19_tx_212"; exon_id "chr14_29850729_29850755_-"; exonnum "11"; txlen "2577";
chr14	ENSEMBL_gcm37	exon	29850729	29850755	0.130386677261121	-	.	gene_id "ENSMUSG00000015968.19"; transcript_id "ENSMUSG00000015968.19_tx_213"; exon_id "chr14_29850729_29850755_-"; exonnum "13"; txlen "8844";
chr14	ENSEMBL_gcm37	exon	29850729	29850755	0.130386677261121	-	.	gene_id "ENSMUSG00000015968.19"; transcript_id "ENSMUSG00000015968.19_tx_214"; exon_id "chr14_29850729_29850755_-"; exonnum "13"; txlen "8844";
chr14	ENSEMBL_gcm37	exon	29850729	29850755	0.923815284100871	-	.	gene_id "ENSMUSG00000015968.19"; transcript_id "ENSMUSG00000015968.19_tx_70"; exon_id "chr14_29850729_29850755_-"; exonnum "10"; txlen "2873";
chr14	ENSEMBL_gcm37	exon	29850729	29850755	0.923815284100871	-	.	gene_id "ENSMUSG00000015968.19"; transcript_id "ENSMUSG00000015968.19_tx_71"; exon_id "chr14_29850729_29850755_-"; exonnum "12"; txlen "3289";
chr14	ENSEMBL_gcm37	exon	29850729	29850755	0.733687194783341	-	.	gene_id "ENSMUSG00000015968.19"; transcript_id "ENSMUSG00000015968.19_tx_81"; exon_id "chr14_29850729_29850755_-"; exonnum "11"; txlen "8053";
chr14	ENSEMBL_gcm37	exon	29850729	29850755	0.715443614464785	-	.	gene_id "ENSMUSG00000015968.19"; transcript_id "ENSMUSG00000015968.19_tx_86"; exon_id "chr14_29850729_29850755_-"; exonnum "9"; txlen "2789";
chr14	ENSEMBL_gcm37	exon	29850729	29850755	0.711958679776804	-	.	gene_id "ENSMUSG00000015968.19"; transcript_id "ENSMUSG00000015968.19_tx_87"; exon_id "chr14_29850729_29850755_-"; exonnum "11"; txlen "8080";
chr14	ENSEMBL_gcm37	exon	29850729	29850755	0.692348232362264	-	.	gene_id "ENSMUSG00000015968.19"; transcript_id "ENSMUSG00000015968.19_tx_91"; exon_id "chr14_29850729_29850755_-"; exonnum "13"; txlen "3349";
chr14	ENSEMBL_gcm37	exon	29850729	29850755	0.692348232362264	-	.	gene_id "ENSMUSG00000015968.19"; transcript_id "ENSMUSG00000015968.19_tx_92"; exon_id "chr14_29850729_29850755_-"; exonnum "11"; txlen "2933";
chr14	ENSEMBL_gcm37	exon	29850729	29850755	0.692348232362264	-	.	gene_id "ENSMUSG00000015968.19"; transcript_id "ENSMUSG00000015968.19_tx_93"; exon_id "chr14_29850729_29850755_-"; exonnum "10"; txlen "2849";
chr14	HAVANA	UTR	29850729	29851744	0	-	.	gene_id "ENSMUSG00000015968.19"; transcript_id "ENSMUST00000224395.2"; gene_type "protein_coding"; gene_name "Cacna1d"; transcript_type "nonsense_mediated_decay"; transcript_name "Cacna1d-208"; exon_number 11; exon_id "ENSMUSE00001426606.2"; level 2; protein_id "ENSMUSP00000152953.2"; mgi_id "MGI:88293"; havana_gene "OTTMUSG00000068722.1"; havana_transcript "OTTMUST00000166655.1";
chr14	HAVANA	exon	29850729	29851805	0	-	.	gene_id "ENSMUSG00000015968.19"; transcript_id "ENSMUST00000224395.2"; gene_type "protein_coding"; gene_name "Cacna1d"; transcript_type "nonsense_mediated_decay"; transcript_name "Cacna1d-208"; exon_number 11; exon_id "ENSMUSE00001426606.2"; level 2; protein_id "ENSMUSP00000152953.2"; mgi_id "MGI:88293"; havana_gene "OTTMUSG00000068722.1"; havana_transcript "OTTMUST00000166655.1";
chr14	HAVANA	stop_codon	29851742	29851744	0	-	0	gene_id "ENSMUSG00000015968.19"; transcript_id "ENSMUST00000224395.2"; gene_type "protein_coding"; gene_name "Cacna1d"; transcript_type "nonsense_mediated_decay"; transcript_name "Cacna1d-208"; exon_number 11; exon_id "ENSMUSE00001426606.2"; level 2; protein_id "ENSMUSP00000152953.2"; mgi_id "MGI:88293"; havana_gene "OTTMUSG00000068722.1"; havana_transcript "OTTMUST00000166655.1";
chr14	HAVANA	CDS	29851745	29851805	0	-	1	gene_id "ENSMUSG00000015968.19"; transcript_id "ENSMUST00000224395.2"; gene_type "protein_coding"; gene_name "Cacna1d"; transcript_type "nonsense_mediated_decay"; transcript_name "Cacna1d-208"; exon_number 11; exon_id "ENSMUSE00001426606.2"; level 2; protein_id "ENSMUSP00000152953.2"; mgi_id "MGI:88293"; havana_gene "OTTMUSG00000068722.1"; havana_transcript "OTTMUST00000166655.1";
chr14	HAVANA	exon	29851746	29851805	0	-	.	gene_id "ENSMUSG00000015968.19"; transcript_id "ENSMUST00000238504.2"; gene_type "protein_coding"; gene_name "Cacna1d"; transcript_type "protein_coding"; transcript_name "Cacna1d-214"; exon_number 11; exon_id "ENSMUSE00001427463.2"; level 2; protein_id "ENSMUSP00000158632.2"; mgi_id "MGI:88293"; tag "basic"; tag "appris_alternative_2"; havana_gene "OTTMUSG00000068722.1"; havana_transcript "OTTMUST00000166066.1";
chr14	HAVANA	CDS	29851746	29851805	0	-	1	gene_id "ENSMUSG00000015968.19"; transcript_id "ENSMUST00000238504.2"; gene_type "protein_coding"; gene_name "Cacna1d"; transcript_type "protein_coding"; transcript_name "Cacna1d-214"; exon_number 11; exon_id "ENSMUSE00001427463.2"; level 2; protein_id "ENSMUSP00000158632.2"; mgi_id "MGI:88293"; tag "basic"; tag "appris_alternative_2"; havana_gene "OTTMUSG00000068722.1"; havana_transcript "OTTMUST00000166066.1";
chr14	HAVANA	exon	29851746	29851805	0	-	.	gene_id "ENSMUSG00000015968.19"; transcript_id "ENSMUST00000238568.2"; gene_type "protein_coding"; gene_name "Cacna1d"; transcript_type "protein_coding"; transcript_name "Cacna1d-216"; exon_number 11; exon_id "ENSMUSE00001427463.2"; level 2; protein_id "ENSMUSP00000158773.2"; mgi_id "MGI:88293"; tag "not_organism_supported"; tag "mRNA_start_NF"; tag "cds_start_NF"; havana_gene "OTTMUSG00000068722.1"; havana_transcript "OTTMUST00000181777.1";
chr14	HAVANA	CDS	29851746	29851805	0	-	1	gene_id "ENSMUSG00000015968.19"; transcript_id "ENSMUST00000238568.2"; gene_type "protein_coding"; gene_name "Cacna1d"; transcript_type "protein_coding"; transcript_name "Cacna1d-216"; exon_number 11; exon_id "ENSMUSE00001427463.2"; level 2; protein_id "ENSMUSP00000158773.2"; mgi_id "MGI:88293"; tag "not_organism_supported"; tag "mRNA_start_NF"; tag "cds_start_NF"; havana_gene "OTTMUSG00000068722.1"; havana_transcript "OTTMUST00000181777.1";
chr14	ENSEMBL_gcm37	exon	29851746	29851805	0.402372879297268	-	.	gene_id "ENSMUSG00000015968.19"; transcript_id "ENSMUSG00000015968.19_tx_126"; exon_id "chr14_29851746_29851805_-"; exonnum "13"; txlen "3727";
chr14	ENSEMBL_gcm37	exon	29851746	29851805	0.402372879297268	-	.	gene_id "ENSMUSG00000015968.19"; transcript_id "ENSMUSG00000015968.19_tx_127"; exon_id "chr14_29851746_29851805_-"; exonnum "12"; txlen "3643";
chr14	ENSEMBL_gcm37	exon	29851746	29851805	0.176405504529752	-	.	gene_id "ENSMUSG00000015968.19"; transcript_id "ENSMUSG00000015968.19_tx_205"; exon_id "chr14_29851746_29851805_-"; exonnum "12"; txlen "8715";
chr14	ENSEMBL_gcm37	exon	29851746	29851805	0.176405504529752	-	.	gene_id "ENSMUSG00000015968.19"; transcript_id "ENSMUSG00000015968.19_tx_206"; exon_id "chr14_29851746_29851805_-"; exonnum "12"; txlen "8715";
chr14	ENSEMBL_gcm37	exon	29851746	29851805	0.176405504529752	-	.	gene_id "ENSMUSG00000015968.19"; transcript_id "ENSMUSG00000015968.19_tx_207"; exon_id "chr14_29851746_29851805_-"; exonnum "12"; txlen "8760";
chr14	ENSEMBL_gcm37	exon	29851746	29851805	0.159614751864095	-	.	gene_id "ENSMUSG00000015968.19"; transcript_id "ENSMUSG00000015968.19_tx_211"; exon_id "chr14_29851746_29851805_-"; exonnum "9"; txlen "2493";
chr14	ENSEMBL_gcm37	exon	29851746	29851805	0.159614751864095	-	.	gene_id "ENSMUSG00000015968.19"; transcript_id "ENSMUSG00000015968.19_tx_212"; exon_id "chr14_29851746_29851805_-"; exonnum "10"; txlen "2577";
chr14	ENSEMBL_gcm37	exon	29851746	29851805	0.130386677261121	-	.	gene_id "ENSMUSG00000015968.19"; transcript_id "ENSMUSG00000015968.19_tx_213"; exon_id "chr14_29851746_29851805_-"; exonnum "12"; txlen "8844";
chr14	ENSEMBL_gcm37	exon	29851746	29851805	0.130386677261121	-	.	gene_id "ENSMUSG00000015968.19"; transcript_id "ENSMUSG00000015968.19_tx_214"; exon_id "chr14_29851746_29851805_-"; exonnum "12"; txlen "8844";
chr14	ENSEMBL_gcm37	exon	29851746	29851805	0.692348232362264	-	.	gene_id "ENSMUSG00000015968.19"; transcript_id "ENSMUSG00000015968.19_tx_91"; exon_id "chr14_29851746_29851805_-"; exonnum "12"; txlen "3349";
chr14	ENSEMBL_gcm37	exon	29851746	29851805	0.692348232362264	-	.	gene_id "ENSMUSG00000015968.19"; transcript_id "ENSMUSG00000015968.19_tx_92"; exon_id "chr14_29851746_29851805_-"; exonnum "10"; txlen "2933";
chr14	ENSEMBL_gcm37	exon	29851746	29851805	0.692348232362264	-	.	gene_id "ENSMUSG00000015968.19"; transcript_id "ENSMUSG00000015968.19_tx_93"; exon_id "chr14_29851746_29851805_-"; exonnum "9"; txlen "2849";
chr14	HAVANA	exon	29851796	29851805	0	-	.	gene_id "ENSMUSG00000015968.19"; transcript_id "ENSMUST00000238336.2"; gene_type "protein_coding"; gene_name "Cacna1d"; transcript_type "protein_coding"; transcript_name "Cacna1d-213"; exon_number 4; exon_id "ENSMUSE00001470625.2"; level 2; protein_id "ENSMUSP00000158801.2"; mgi_id "MGI:88293"; tag "not_organism_supported"; tag "mRNA_start_NF"; tag "mRNA_end_NF"; tag "cds_start_NF"; tag "cds_end_NF"; havana_gene "OTTMUSG00000068722.1"; havana_transcript "OTTMUST00000181749.1";
chr14	HAVANA	CDS	29851796	29851805	0	-	1	gene_id "ENSMUSG00000015968.19"; transcript_id "ENSMUST00000238336.2"; gene_type "protein_coding"; gene_name "Cacna1d"; transcript_type "protein_coding"; transcript_name "Cacna1d-213"; exon_number 4; exon_id "ENSMUSE00001470625.2"; level 2; protein_id "ENSMUSP00000158801.2"; mgi_id "MGI:88293"; tag "not_organism_supported"; tag "mRNA_start_NF"; tag "mRNA_end_NF"; tag "cds_start_NF"; tag "cds_end_NF"; havana_gene "OTTMUSG00000068722.1"; havana_transcript "OTTMUST00000181749.1";
chr14	HAVANA	transcript	29851796	29864538	0	-	.	gene_id "ENSMUSG00000015968.19"; transcript_id "ENSMUST00000238336.2"; gene_type "protein_coding"; gene_name "Cacna1d"; transcript_type "protein_coding"; transcript_name "Cacna1d-213"; level 2; protein_id "ENSMUSP00000158801.2"; mgi_id "MGI:88293"; tag "not_organism_supported"; tag "mRNA_start_NF"; tag "mRNA_end_NF"; tag "cds_start_NF"; tag "cds_end_NF"; havana_gene "OTTMUSG00000068722.1"; havana_transcript "OTTMUST00000181749.1";
chr14	HAVANA	exon	29852074	29852161	0	-	.	gene_id "ENSMUSG00000015968.19"; transcript_id "ENSMUST00000112250.6"; gene_type "protein_coding"; gene_name "Cacna1d"; transcript_type "protein_coding"; transcript_name "Cacna1d-202"; exon_number 10; exon_id "ENSMUSE00000619080.2"; level 2; protein_id "ENSMUSP00000107869.4"; transcript_support_level "1"; mgi_id "MGI:88293"; tag "basic"; tag "appris_principal_4"; tag "CCDS"; ccdsid "CCDS36846.1"; havana_gene "OTTMUSG00000068722.1"; havana_transcript "OTTMUST00000166063.1";
chr14	HAVANA	CDS	29852074	29852161	0	-	2	gene_id "ENSMUSG00000015968.19"; transcript_id "ENSMUST00000112250.6"; gene_type "protein_coding"; gene_name "Cacna1d"; transcript_type "protein_coding"; transcript_name "Cacna1d-202"; exon_number 10; exon_id "ENSMUSE00000619080.2"; level 2; protein_id "ENSMUSP00000107869.4"; transcript_support_level "1"; mgi_id "MGI:88293"; tag "basic"; tag "appris_principal_4"; tag "CCDS"; ccdsid "CCDS36846.1"; havana_gene "OTTMUSG00000068722.1"; havana_transcript "OTTMUST00000166063.1";
chr14	HAVANA	exon	29852074	29852161	0	-	.	gene_id "ENSMUSG00000015968.19"; transcript_id "ENSMUST00000112249.10"; gene_type "protein_coding"; gene_name "Cacna1d"; transcript_type "protein_coding"; transcript_name "Cacna1d-201"; exon_number 11; exon_id "ENSMUSE00000619080.2"; level 2; protein_id "ENSMUSP00000107868.4"; transcript_support_level "1"; mgi_id "MGI:88293"; tag "inferred_transcript_model"; tag "not_organism_supported"; tag "basic"; tag "Ensembl_canonical"; tag "GENCODE_Primary"; tag "appris_alternative_2"; havana_gene "OTTMUSG00000068722.1"; havana_transcript "OTTMUST00000181748.1";
chr14	HAVANA	CDS	29852074	29852161	0	-	2	gene_id "ENSMUSG00000015968.19"; transcript_id "ENSMUST00000112249.10"; gene_type "protein_coding"; gene_name "Cacna1d"; transcript_type "protein_coding"; transcript_name "Cacna1d-201"; exon_number 11; exon_id "ENSMUSE00000619080.2"; level 2; protein_id "ENSMUSP00000107868.4"; transcript_support_level "1"; mgi_id "MGI:88293"; tag "inferred_transcript_model"; tag "not_organism_supported"; tag "basic"; tag "Ensembl_canonical"; tag "GENCODE_Primary"; tag "appris_alternative_2"; havana_gene "OTTMUSG00000068722.1"; havana_transcript "OTTMUST00000181748.1";
chr14	HAVANA	exon	29852074	29852161	0	-	.	gene_id "ENSMUSG00000015968.19"; transcript_id "ENSMUST00000224395.2"; gene_type "protein_coding"; gene_name "Cacna1d"; transcript_type "nonsense_mediated_decay"; transcript_name "Cacna1d-208"; exon_number 10; exon_id "ENSMUSE00000619080.2"; level 2; protein_id "ENSMUSP00000152953.2"; mgi_id "MGI:88293"; havana_gene "OTTMUSG00000068722.1"; havana_transcript "OTTMUST00000166655.1";
chr14	HAVANA	CDS	29852074	29852161	0	-	2	gene_id "ENSMUSG00000015968.19"; transcript_id "ENSMUST00000224395.2"; gene_type "protein_coding"; gene_name "Cacna1d"; transcript_type "nonsense_mediated_decay"; transcript_name "Cacna1d-208"; exon_number 10; exon_id "ENSMUSE00000619080.2"; level 2; protein_id "ENSMUSP00000152953.2"; mgi_id "MGI:88293"; havana_gene "OTTMUSG00000068722.1"; havana_transcript "OTTMUST00000166655.1";
chr14	HAVANA	exon	29852074	29852161	0	-	.	gene_id "ENSMUSG00000015968.19"; transcript_id "ENSMUST00000224785.3"; gene_type "protein_coding"; gene_name "Cacna1d"; transcript_type "protein_coding"; transcript_name "Cacna1d-209"; exon_number 10; exon_id "ENSMUSE00000619080.2"; level 2; protein_id "ENSMUSP00000153293.3"; mgi_id "MGI:88293"; tag "not_organism_supported"; tag "basic"; tag "appris_alternative_2"; havana_gene "OTTMUSG00000068722.1"; havana_transcript "OTTMUST00000166654.1";
chr14	HAVANA	CDS	29852074	29852161	0	-	2	gene_id "ENSMUSG00000015968.19"; transcript_id "ENSMUST00000224785.3"; gene_type "protein_coding"; gene_name "Cacna1d"; transcript_type "protein_coding"; transcript_name "Cacna1d-209"; exon_number 10; exon_id "ENSMUSE00000619080.2"; level 2; protein_id "ENSMUSP00000153293.3"; mgi_id "MGI:88293"; tag "not_organism_supported"; tag "basic"; tag "appris_alternative_2"; havana_gene "OTTMUSG00000068722.1"; havana_transcript "OTTMUST00000166654.1";
chr14	HAVANA	exon	29852074	29852161	0	-	.	gene_id "ENSMUSG00000015968.19"; transcript_id "ENSMUST00000238504.2"; gene_type "protein_coding"; gene_name "Cacna1d"; transcript_type "protein_coding"; transcript_name "Cacna1d-214"; exon_number 10; exon_id "ENSMUSE00000619080.2"; level 2; protein_id "ENSMUSP00000158632.2"; mgi_id "MGI:88293"; tag "basic"; tag "appris_alternative_2"; havana_gene "OTTMUSG00000068722.1"; havana_transcript "OTTMUST00000166066.1";
chr14	HAVANA	CDS	29852074	29852161	0	-	2	gene_id "ENSMUSG00000015968.19"; transcript_id "ENSMUST00000238504.2"; gene_type "protein_coding"; gene_name "Cacna1d"; transcript_type "protein_coding"; transcript_name "Cacna1d-214"; exon_number 10; exon_id "ENSMUSE00000619080.2"; level 2; protein_id "ENSMUSP00000158632.2"; mgi_id "MGI:88293"; tag "basic"; tag "appris_alternative_2"; havana_gene "OTTMUSG00000068722.1"; havana_transcript "OTTMUST00000166066.1";
chr14	HAVANA	exon	29852074	29852161	0	-	.	gene_id "ENSMUSG00000015968.19"; transcript_id "ENSMUST00000223803.3"; gene_type "protein_coding"; gene_name "Cacna1d"; transcript_type "protein_coding"; transcript_name "Cacna1d-204"; exon_number 10; exon_id "ENSMUSE00000619080.2"; level 2; protein_id "ENSMUSP00000153586.3"; mgi_id "MGI:88293"; tag "not_organism_supported"; tag "basic"; tag "appris_alternative_2"; havana_gene "OTTMUSG00000068722.1"; havana_transcript "OTTMUST00000166653.1";
chr14	HAVANA	CDS	29852074	29852161	0	-	2	gene_id "ENSMUSG00000015968.19"; transcript_id "ENSMUST00000223803.3"; gene_type "protein_coding"; gene_name "Cacna1d"; transcript_type "protein_coding"; transcript_name "Cacna1d-204"; exon_number 10; exon_id "ENSMUSE00000619080.2"; level 2; protein_id "ENSMUSP00000153586.3"; mgi_id "MGI:88293"; tag "not_organism_supported"; tag "basic"; tag "appris_alternative_2"; havana_gene "OTTMUSG00000068722.1"; havana_transcript "OTTMUST00000166653.1";
chr14	HAVANA	exon	29852074	29852161	0	-	.	gene_id "ENSMUSG00000015968.19"; transcript_id "ENSMUST00000224198.3"; gene_type "protein_coding"; gene_name "Cacna1d"; transcript_type "protein_coding"; transcript_name "Cacna1d-207"; exon_number 10; exon_id "ENSMUSE00000619080.2"; level 2; protein_id "ENSMUSP00000153250.3"; mgi_id "MGI:88293"; tag "basic"; tag "appris_alternative_2"; tag "CCDS"; ccdsid "CCDS36847.1"; havana_gene "OTTMUSG00000068722.1"; havana_transcript "OTTMUST00000166065.1";
chr14	HAVANA	CDS	29852074	29852161	0	-	2	gene_id "ENSMUSG00000015968.19"; transcript_id "ENSMUST00000224198.3"; gene_type "protein_coding"; gene_name "Cacna1d"; transcript_type "protein_coding"; transcript_name "Cacna1d-207"; exon_number 10; exon_id "ENSMUSE00000619080.2"; level 2; protein_id "ENSMUSP00000153250.3"; mgi_id "MGI:88293"; tag "basic"; tag "appris_alternative_2"; tag "CCDS"; ccdsid "CCDS36847.1"; havana_gene "OTTMUSG00000068722.1"; havana_transcript "OTTMUST00000166065.1";
chr14	HAVANA	exon	29852074	29852161	0	-	.	gene_id "ENSMUSG00000015968.19"; transcript_id "ENSMUST00000238675.2"; gene_type "protein_coding"; gene_name "Cacna1d"; transcript_type "protein_coding"; transcript_name "Cacna1d-218"; exon_number 10; exon_id "ENSMUSE00000619080.2"; level 2; protein_id "ENSMUSP00000158846.2"; mgi_id "MGI:88293"; tag "not_organism_supported"; tag "basic"; havana_gene "OTTMUSG00000068722.1"; havana_transcript "OTTMUST00000181776.1";
chr14	HAVANA	CDS	29852074	29852161	0	-	2	gene_id "ENSMUSG00000015968.19"; transcript_id "ENSMUST00000238675.2"; gene_type "protein_coding"; gene_name "Cacna1d"; transcript_type "protein_coding"; transcript_name "Cacna1d-218"; exon_number 10; exon_id "ENSMUSE00000619080.2"; level 2; protein_id "ENSMUSP00000158846.2"; mgi_id "MGI:88293"; tag "not_organism_supported"; tag "basic"; havana_gene "OTTMUSG00000068722.1"; havana_transcript "OTTMUST00000181776.1";
chr14	HAVANA	exon	29852074	29852161	0	-	.	gene_id "ENSMUSG00000015968.19"; transcript_id "ENSMUST00000238568.2"; gene_type "protein_coding"; gene_name "Cacna1d"; transcript_type "protein_coding"; transcript_name "Cacna1d-216"; exon_number 10; exon_id "ENSMUSE00000619080.2"; level 2; protein_id "ENSMUSP00000158773.2"; mgi_id "MGI:88293"; tag "not_organism_supported"; tag "mRNA_start_NF"; tag "cds_start_NF"; havana_gene "OTTMUSG00000068722.1"; havana_transcript "OTTMUST00000181777.1";
chr14	HAVANA	CDS	29852074	29852161	0	-	2	gene_id "ENSMUSG00000015968.19"; transcript_id "ENSMUST00000238568.2"; gene_type "protein_coding"; gene_name "Cacna1d"; transcript_type "protein_coding"; transcript_name "Cacna1d-216"; exon_number 10; exon_id "ENSMUSE00000619080.2"; level 2; protein_id "ENSMUSP00000158773.2"; mgi_id "MGI:88293"; tag "not_organism_supported"; tag "mRNA_start_NF"; tag "cds_start_NF"; havana_gene "OTTMUSG00000068722.1"; havana_transcript "OTTMUST00000181777.1";
chr14	HAVANA	exon	29852074	29852161	0	-	.	gene_id "ENSMUSG00000015968.19"; transcript_id "ENSMUST00000224073.2"; gene_type "protein_coding"; gene_name "Cacna1d"; transcript_type "protein_coding_CDS_not_defined"; transcript_name "Cacna1d-206"; exon_number 3; exon_id "ENSMUSE00001426884.2"; level 2; mgi_id "MGI:88293"; tag "RNA_Seq_supported_only"; havana_gene "OTTMUSG00000068722.1"; havana_transcript "OTTMUST00000166661.1";
chr14	HAVANA	exon	29852074	29852161	0	-	.	gene_id "ENSMUSG00000015968.19"; transcript_id "ENSMUST00000238336.2"; gene_type "protein_coding"; gene_name "Cacna1d"; transcript_type "protein_coding"; transcript_name "Cacna1d-213"; exon_number 3; exon_id "ENSMUSE00000619080.2"; level 2; protein_id "ENSMUSP00000158801.2"; mgi_id "MGI:88293"; tag "not_organism_supported"; tag "mRNA_start_NF"; tag "mRNA_end_NF"; tag "cds_start_NF"; tag "cds_end_NF"; havana_gene "OTTMUSG00000068722.1"; havana_transcript "OTTMUST00000181749.1";
chr14	HAVANA	CDS	29852074	29852161	0	-	2	gene_id "ENSMUSG00000015968.19"; transcript_id "ENSMUST00000238336.2"; gene_type "protein_coding"; gene_name "Cacna1d"; transcript_type "protein_coding"; transcript_name "Cacna1d-213"; exon_number 3; exon_id "ENSMUSE00000619080.2"; level 2; protein_id "ENSMUSP00000158801.2"; mgi_id "MGI:88293"; tag "not_organism_supported"; tag "mRNA_start_NF"; tag "mRNA_end_NF"; tag "cds_start_NF"; tag "cds_end_NF"; havana_gene "OTTMUSG00000068722.1"; havana_transcript "OTTMUST00000181749.1";
chr14	ENSEMBL_gcm37	exon	29852074	29852161	0.567644536714854	-	.	gene_id "ENSMUSG00000015968.19"; transcript_id "ENSMUSG00000015968.19_tx_106"; exon_id "chr14_29852074_29852161_-"; exonnum "3"; txlen "4467";
chr14	ENSEMBL_gcm37	exon	29852074	29852161	0.567644536714854	-	.	gene_id "ENSMUSG00000015968.19"; transcript_id "ENSMUSG00000015968.19_tx_107"; exon_id "chr14_29852074_29852161_-"; exonnum "3"; txlen "4551";
chr14	ENSEMBL_gcm37	exon	29852074	29852161	0.567644536714854	-	.	gene_id "ENSMUSG00000015968.19"; transcript_id "ENSMUSG00000015968.19_tx_108"; exon_id "chr14_29852074_29852161_-"; exonnum "3"; txlen "6775";
chr14	ENSEMBL_gcm37	exon	29852074	29852161	0.567644536714854	-	.	gene_id "ENSMUSG00000015968.19"; transcript_id "ENSMUSG00000015968.19_tx_109"; exon_id "chr14_29852074_29852161_-"; exonnum "3"; txlen "6859";
chr14	ENSEMBL_gcm37	exon	29852074	29852161	0.567644536714854	-	.	gene_id "ENSMUSG00000015968.19"; transcript_id "ENSMUSG00000015968.19_tx_110"; exon_id "chr14_29852074_29852161_-"; exonnum "3"; txlen "6802";
chr14	ENSEMBL_gcm37	exon	29852074	29852161	0.567644536714854	-	.	gene_id "ENSMUSG00000015968.19"; transcript_id "ENSMUSG00000015968.19_tx_111"; exon_id "chr14_29852074_29852161_-"; exonnum "3"; txlen "6886";
chr14	ENSEMBL_gcm37	exon	29852074	29852161	0.473037113929045	-	.	gene_id "ENSMUSG00000015968.19"; transcript_id "ENSMUSG00000015968.19_tx_116"; exon_id "chr14_29852074_29852161_-"; exonnum "3"; txlen "4551";
chr14	ENSEMBL_gcm37	exon	29852074	29852161	0.473037113929045	-	.	gene_id "ENSMUSG00000015968.19"; transcript_id "ENSMUSG00000015968.19_tx_117"; exon_id "chr14_29852074_29852161_-"; exonnum "3"; txlen "6859";
chr14	ENSEMBL_gcm37	exon	29852074	29852161	0.473037113929045	-	.	gene_id "ENSMUSG00000015968.19"; transcript_id "ENSMUSG00000015968.19_tx_118"; exon_id "chr14_29852074_29852161_-"; exonnum "3"; txlen "6886";
chr14	ENSEMBL_gcm37	exon	29852074	29852161	0.402372879297268	-	.	gene_id "ENSMUSG00000015968.19"; transcript_id "ENSMUSG00000015968.19_tx_123"; exon_id "chr14_29852074_29852161_-"; exonnum "12"; txlen "3667";
chr14	ENSEMBL_gcm37	exon	29852074	29852161	0.402372879297268	-	.	gene_id "ENSMUSG00000015968.19"; transcript_id "ENSMUSG00000015968.19_tx_125"; exon_id "chr14_29852074_29852161_-"; exonnum "11"; txlen "3583";
chr14	ENSEMBL_gcm37	exon	29852074	29852161	0.402372879297268	-	.	gene_id "ENSMUSG00000015968.19"; transcript_id "ENSMUSG00000015968.19_tx_126"; exon_id "chr14_29852074_29852161_-"; exonnum "12"; txlen "3727";
chr14	ENSEMBL_gcm37	exon	29852074	29852161	0.402372879297268	-	.	gene_id "ENSMUSG00000015968.19"; transcript_id "ENSMUSG00000015968.19_tx_127"; exon_id "chr14_29852074_29852161_-"; exonnum "11"; txlen "3643";
chr14	ENSEMBL_gcm37	exon	29852074	29852161	0.347594870497104	-	.	gene_id "ENSMUSG00000015968.19"; transcript_id "ENSMUSG00000015968.19_tx_139"; exon_id "chr14_29852074_29852161_-"; exonnum "10"; txlen "7969";
chr14	ENSEMBL_gcm37	exon	29852074	29852161	0.347594870497104	-	.	gene_id "ENSMUSG00000015968.19"; transcript_id "ENSMUSG00000015968.19_tx_140"; exon_id "chr14_29852074_29852161_-"; exonnum "10"; txlen "7996";
chr14	ENSEMBL_gcm37	exon	29852074	29852161	0.315924008584704	-	.	gene_id "ENSMUSG00000015968.19"; transcript_id "ENSMUSG00000015968.19_tx_146"; exon_id "chr14_29852074_29852161_-"; exonnum "10"; txlen "8053";
chr14	ENSEMBL_gcm37	exon	29852074	29852161	0.312793701759239	-	.	gene_id "ENSMUSG00000015968.19"; transcript_id "ENSMUSG00000015968.19_tx_147"; exon_id "chr14_29852074_29852161_-"; exonnum "10"; txlen "8080";
chr14	ENSEMBL_gcm37	exon	29852074	29852161	0.291452572701329	-	.	gene_id "ENSMUSG00000015968.19"; transcript_id "ENSMUSG00000015968.19_tx_153"; exon_id "chr14_29852074_29852161_-"; exonnum "11"; txlen "8655";
chr14	ENSEMBL_gcm37	exon	29852074	29852161	0.291452572701329	-	.	gene_id "ENSMUSG00000015968.19"; transcript_id "ENSMUSG00000015968.19_tx_154"; exon_id "chr14_29852074_29852161_-"; exonnum "11"; txlen "8655";
chr14	ENSEMBL_gcm37	exon	29852074	29852161	0.291452572701329	-	.	gene_id "ENSMUSG00000015968.19"; transcript_id "ENSMUSG00000015968.19_tx_155"; exon_id "chr14_29852074_29852161_-"; exonnum "11"; txlen "8628";
chr14	ENSEMBL_gcm37	exon	29852074	29852161	0.291452572701329	-	.	gene_id "ENSMUSG00000015968.19"; transcript_id "ENSMUSG00000015968.19_tx_156"; exon_id "chr14_29852074_29852161_-"; exonnum "11"; txlen "8628";
chr14	ENSEMBL_gcm37	exon	29852074	29852161	0.274885005649444	-	.	gene_id "ENSMUSG00000015968.19"; transcript_id "ENSMUSG00000015968.19_tx_161"; exon_id "chr14_29852074_29852161_-"; exonnum "10"; txlen "7903";
chr14	ENSEMBL_gcm37	exon	29852074	29852161	0.260773354522242	-	.	gene_id "ENSMUSG00000015968.19"; transcript_id "ENSMUSG00000015968.19_tx_170"; exon_id "chr14_29852074_29852161_-"; exonnum "11"; txlen "8700";
chr14	ENSEMBL_gcm37	exon	29852074	29852161	0.260773354522242	-	.	gene_id "ENSMUSG00000015968.19"; transcript_id "ENSMUSG00000015968.19_tx_171"; exon_id "chr14_29852074_29852161_-"; exonnum "11"; txlen "8673";
chr14	ENSEMBL_gcm37	exon	29852074	29852161	0.245016463715883	-	.	gene_id "ENSMUSG00000015968.19"; transcript_id "ENSMUSG00000015968.19_tx_174"; exon_id "chr14_29852074_29852161_-"; exonnum "10"; txlen "5745";
chr14	ENSEMBL_gcm37	exon	29852074	29852161	0.216559881221712	-	.	gene_id "ENSMUSG00000015968.19"; transcript_id "ENSMUSG00000015968.19_tx_180"; exon_id "chr14_29852074_29852161_-"; exonnum "10"; txlen "7819";
chr14	ENSEMBL_gcm37	exon	29852074	29852161	0.203530089728832	-	.	gene_id "ENSMUSG00000015968.19"; transcript_id "ENSMUSG00000015968.19_tx_185"; exon_id "chr14_29852074_29852161_-"; exonnum "11"; txlen "8119";
chr14	ENSEMBL_gcm37	exon	29852074	29852161	0.203530089728832	-	.	gene_id "ENSMUSG00000015968.19"; transcript_id "ENSMUSG00000015968.19_tx_186"; exon_id "chr14_29852074_29852161_-"; exonnum "11"; txlen "8146";
chr14	ENSEMBL_gcm37	exon	29852074	29852161	0.199414918164068	-	.	gene_id "ENSMUSG00000015968.19"; transcript_id "ENSMUSG00000015968.19_tx_190"; exon_id "chr14_29852074_29852161_-"; exonnum "11"; txlen "8700";
chr14	ENSEMBL_gcm37	exon	29852074	29852161	0.196861602375638	-	.	gene_id "ENSMUSG00000015968.19"; transcript_id "ENSMUSG00000015968.19_tx_191"; exon_id "chr14_29852074_29852161_-"; exonnum "10"; txlen "5661";
chr14	ENSEMBL_gcm37	exon	29852074	29852161	0.196521880924823	-	.	gene_id "ENSMUSG00000015968.19"; transcript_id "ENSMUSG00000015968.19_tx_192"; exon_id "chr14_29852074_29852161_-"; exonnum "10"; txlen "7996";
chr14	ENSEMBL_gcm37	exon	29852074	29852161	0.187276549852968	-	.	gene_id "ENSMUSG00000015968.19"; transcript_id "ENSMUSG00000015968.19_tx_195"; exon_id "chr14_29852074_29852161_-"; exonnum "10"; txlen "7969";
chr14	ENSEMBL_gcm37	exon	29852074	29852161	0.184075309074524	-	.	gene_id "ENSMUSG00000015968.19"; transcript_id "ENSMUSG00000015968.19_tx_198"; exon_id "chr14_29852074_29852161_-"; exonnum "11"; txlen "8655";
chr14	ENSEMBL_gcm37	exon	29852074	29852161	0.184075309074524	-	.	gene_id "ENSMUSG00000015968.19"; transcript_id "ENSMUSG00000015968.19_tx_199"; exon_id "chr14_29852074_29852161_-"; exonnum "11"; txlen "8700";
chr14	ENSEMBL_gcm37	exon	29852074	29852161	0.176405504529752	-	.	gene_id "ENSMUSG00000015968.19"; transcript_id "ENSMUSG00000015968.19_tx_205"; exon_id "chr14_29852074_29852161_-"; exonnum "11"; txlen "8715";
chr14	ENSEMBL_gcm37	exon	29852074	29852161	0.176405504529752	-	.	gene_id "ENSMUSG00000015968.19"; transcript_id "ENSMUSG00000015968.19_tx_206"; exon_id "chr14_29852074_29852161_-"; exonnum "11"; txlen "8715";
chr14	ENSEMBL_gcm37	exon	29852074	29852161	0.176405504529752	-	.	gene_id "ENSMUSG00000015968.19"; transcript_id "ENSMUSG00000015968.19_tx_207"; exon_id "chr14_29852074_29852161_-"; exonnum "11"; txlen "8760";
chr14	ENSEMBL_gcm37	exon	29852074	29852161	0.159614751864095	-	.	gene_id "ENSMUSG00000015968.19"; transcript_id "ENSMUSG00000015968.19_tx_209"; exon_id "chr14_29852074_29852161_-"; exonnum "8"; txlen "2433";
chr14	ENSEMBL_gcm37	exon	29852074	29852161	0.159614751864095	-	.	gene_id "ENSMUSG00000015968.19"; transcript_id "ENSMUSG00000015968.19_tx_210"; exon_id "chr14_29852074_29852161_-"; exonnum "9"; txlen "2517";
chr14	ENSEMBL_gcm37	exon	29852074	29852161	0.159614751864095	-	.	gene_id "ENSMUSG00000015968.19"; transcript_id "ENSMUSG00000015968.19_tx_211"; exon_id "chr14_29852074_29852161_-"; exonnum "8"; txlen "2493";
chr14	ENSEMBL_gcm37	exon	29852074	29852161	0.159614751864095	-	.	gene_id "ENSMUSG00000015968.19"; transcript_id "ENSMUSG00000015968.19_tx_212"; exon_id "chr14_29852074_29852161_-"; exonnum "9"; txlen "2577";
chr14	ENSEMBL_gcm37	exon	29852074	29852161	0.130386677261121	-	.	gene_id "ENSMUSG00000015968.19"; transcript_id "ENSMUSG00000015968.19_tx_213"; exon_id "chr14_29852074_29852161_-"; exonnum "11"; txlen "8844";
chr14	ENSEMBL_gcm37	exon	29852074	29852161	0.130386677261121	-	.	gene_id "ENSMUSG00000015968.19"; transcript_id "ENSMUSG00000015968.19_tx_214"; exon_id "chr14_29852074_29852161_-"; exonnum "11"; txlen "8844";
chr14	ENSEMBL_gcm37	exon	29852074	29852161	0.923815284100871	-	.	gene_id "ENSMUSG00000015968.19"; transcript_id "ENSMUSG00000015968.19_tx_70"; exon_id "chr14_29852074_29852161_-"; exonnum "9"; txlen "2873";
chr14	ENSEMBL_gcm37	exon	29852074	29852161	0.923815284100871	-	.	gene_id "ENSMUSG00000015968.19"; transcript_id "ENSMUSG00000015968.19_tx_71"; exon_id "chr14_29852074_29852161_-"; exonnum "11"; txlen "3289";
chr14	ENSEMBL_gcm37	exon	29852074	29852161	0.733687194783341	-	.	gene_id "ENSMUSG00000015968.19"; transcript_id "ENSMUSG00000015968.19_tx_81"; exon_id "chr14_29852074_29852161_-"; exonnum "10"; txlen "8053";
chr14	ENSEMBL_gcm37	exon	29852074	29852161	0.715443614464785	-	.	gene_id "ENSMUSG00000015968.19"; transcript_id "ENSMUSG00000015968.19_tx_86"; exon_id "chr14_29852074_29852161_-"; exonnum "8"; txlen "2789";
chr14	ENSEMBL_gcm37	exon	29852074	29852161	0.711958679776804	-	.	gene_id "ENSMUSG00000015968.19"; transcript_id "ENSMUSG00000015968.19_tx_87"; exon_id "chr14_29852074_29852161_-"; exonnum "10"; txlen "8080";
chr14	ENSEMBL_gcm37	exon	29852074	29852161	0.692348232362264	-	.	gene_id "ENSMUSG00000015968.19"; transcript_id "ENSMUSG00000015968.19_tx_91"; exon_id "chr14_29852074_29852161_-"; exonnum "11"; txlen "3349";
chr14	ENSEMBL_gcm37	exon	29852074	29852161	0.692348232362264	-	.	gene_id "ENSMUSG00000015968.19"; transcript_id "ENSMUSG00000015968.19_tx_92"; exon_id "chr14_29852074_29852161_-"; exonnum "9"; txlen "2933";
chr14	ENSEMBL_gcm37	exon	29852074	29852161	0.692348232362264	-	.	gene_id "ENSMUSG00000015968.19"; transcript_id "ENSMUSG00000015968.19_tx_93"; exon_id "chr14_29852074_29852161_-"; exonnum "8"; txlen "2849";
chr14	HAVANA	exon	29852081	29852161	0	-	.	gene_id "ENSMUSG00000015968.19"; transcript_id "ENSMUST00000238524.2"; gene_type "protein_coding"; gene_name "Cacna1d"; transcript_type "protein_coding_CDS_not_defined"; transcript_name "Cacna1d-215"; exon_number 3; exon_id "ENSMUSE00001463767.2"; level 2; mgi_id "MGI:88293"; tag "not_organism_supported"; havana_gene "OTTMUSG00000068722.1"; havana_transcript "OTTMUST00000181780.1";
chr14	HAVANA	transcript	29852081	29886129	0	-	.	gene_id "ENSMUSG00000015968.19"; transcript_id "ENSMUST00000238524.2"; gene_type "protein_coding"; gene_name "Cacna1d"; transcript_type "protein_coding_CDS_not_defined"; transcript_name "Cacna1d-215"; level 2; mgi_id "MGI:88293"; tag "not_organism_supported"; havana_gene "OTTMUSG00000068722.1"; havana_transcript "OTTMUST00000181780.1";
chr14	HAVANA	exon	29858998	29859081	0	-	.	gene_id "ENSMUSG00000015968.19"; transcript_id "ENSMUST00000112249.10"; gene_type "protein_coding"; gene_name "Cacna1d"; transcript_type "protein_coding"; transcript_name "Cacna1d-201"; exon_number 10; exon_id "ENSMUSE00001464025.2"; level 2; protein_id "ENSMUSP00000107868.4"; transcript_support_level "1"; mgi_id "MGI:88293"; tag "inferred_transcript_model"; tag "not_organism_supported"; tag "basic"; tag "Ensembl_canonical"; tag "GENCODE_Primary"; tag "appris_alternative_2"; havana_gene "OTTMUSG00000068722.1"; havana_transcript "OTTMUST00000181748.1";
chr14	HAVANA	CDS	29858998	29859081	0	-	2	gene_id "ENSMUSG00000015968.19"; transcript_id "ENSMUST00000112249.10"; gene_type "protein_coding"; gene_name "Cacna1d"; transcript_type "protein_coding"; transcript_name "Cacna1d-201"; exon_number 10; exon_id "ENSMUSE00001464025.2"; level 2; protein_id "ENSMUSP00000107868.4"; transcript_support_level "1"; mgi_id "MGI:88293"; tag "inferred_transcript_model"; tag "not_organism_supported"; tag "basic"; tag "Ensembl_canonical"; tag "GENCODE_Primary"; tag "appris_alternative_2"; havana_gene "OTTMUSG00000068722.1"; havana_transcript "OTTMUST00000181748.1";
chr14	HAVANA	exon	29858998	29859081	0	-	.	gene_id "ENSMUSG00000015968.19"; transcript_id "ENSMUST00000238336.2"; gene_type "protein_coding"; gene_name "Cacna1d"; transcript_type "protein_coding"; transcript_name "Cacna1d-213"; exon_number 2; exon_id "ENSMUSE00001464025.2"; level 2; protein_id "ENSMUSP00000158801.2"; mgi_id "MGI:88293"; tag "not_organism_supported"; tag "mRNA_start_NF"; tag "mRNA_end_NF"; tag "cds_start_NF"; tag "cds_end_NF"; havana_gene "OTTMUSG00000068722.1"; havana_transcript "OTTMUST00000181749.1";
chr14	HAVANA	CDS	29858998	29859081	0	-	2	gene_id "ENSMUSG00000015968.19"; transcript_id "ENSMUST00000238336.2"; gene_type "protein_coding"; gene_name "Cacna1d"; transcript_type "protein_coding"; transcript_name "Cacna1d-213"; exon_number 2; exon_id "ENSMUSE00001464025.2"; level 2; protein_id "ENSMUSP00000158801.2"; mgi_id "MGI:88293"; tag "not_organism_supported"; tag "mRNA_start_NF"; tag "mRNA_end_NF"; tag "cds_start_NF"; tag "cds_end_NF"; havana_gene "OTTMUSG00000068722.1"; havana_transcript "OTTMUST00000181749.1";
chr14	ENSEMBL_gcm37	exon	29858998	29859081	0.402372879297268	-	.	gene_id "ENSMUSG00000015968.19"; transcript_id "ENSMUSG00000015968.19_tx_123"; exon_id "chr14_29858998_29859081_-"; exonnum "11"; txlen "3667";
chr14	ENSEMBL_gcm37	exon	29858998	29859081	0.402372879297268	-	.	gene_id "ENSMUSG00000015968.19"; transcript_id "ENSMUSG00000015968.19_tx_126"; exon_id "chr14_29858998_29859081_-"; exonnum "11"; txlen "3727";
chr14	ENSEMBL_gcm37	exon	29858998	29859081	0.159614751864095	-	.	gene_id "ENSMUSG00000015968.19"; transcript_id "ENSMUSG00000015968.19_tx_210"; exon_id "chr14_29858998_29859081_-"; exonnum "8"; txlen "2517";
chr14	ENSEMBL_gcm37	exon	29858998	29859081	0.159614751864095	-	.	gene_id "ENSMUSG00000015968.19"; transcript_id "ENSMUSG00000015968.19_tx_212"; exon_id "chr14_29858998_29859081_-"; exonnum "8"; txlen "2577";
chr14	ENSEMBL_gcm37	exon	29858998	29859081	0.923815284100871	-	.	gene_id "ENSMUSG00000015968.19"; transcript_id "ENSMUSG00000015968.19_tx_70"; exon_id "chr14_29858998_29859081_-"; exonnum "8"; txlen "2873";
chr14	ENSEMBL_gcm37	exon	29858998	29859081	0.923815284100871	-	.	gene_id "ENSMUSG00000015968.19"; transcript_id "ENSMUSG00000015968.19_tx_71"; exon_id "chr14_29858998_29859081_-"; exonnum "10"; txlen "3289";
chr14	ENSEMBL_gcm37	exon	29858998	29859081	0.692348232362264	-	.	gene_id "ENSMUSG00000015968.19"; transcript_id "ENSMUSG00000015968.19_tx_91"; exon_id "chr14_29858998_29859081_-"; exonnum "10"; txlen "3349";
chr14	ENSEMBL_gcm37	exon	29858998	29859081	0.692348232362264	-	.	gene_id "ENSMUSG00000015968.19"; transcript_id "ENSMUSG00000015968.19_tx_92"; exon_id "chr14_29858998_29859081_-"; exonnum "8"; txlen "2933";
chr14	HAVANA	exon	29864505	29864538	0	-	.	gene_id "ENSMUSG00000015968.19"; transcript_id "ENSMUST00000238336.2"; gene_type "protein_coding"; gene_name "Cacna1d"; transcript_type "protein_coding"; transcript_name "Cacna1d-213"; exon_number 1; exon_id "ENSMUSE00001463654.2"; level 2; protein_id "ENSMUSP00000158801.2"; mgi_id "MGI:88293"; tag "not_organism_supported"; tag "mRNA_start_NF"; tag "mRNA_end_NF"; tag "cds_start_NF"; tag "cds_end_NF"; havana_gene "OTTMUSG00000068722.1"; havana_transcript "OTTMUST00000181749.1";
chr14	HAVANA	CDS	29864505	29864538	0	-	0	gene_id "ENSMUSG00000015968.19"; transcript_id "ENSMUST00000238336.2"; gene_type "protein_coding"; gene_name "Cacna1d"; transcript_type "protein_coding"; transcript_name "Cacna1d-213"; exon_number 1; exon_id "ENSMUSE00001463654.2"; level 2; protein_id "ENSMUSP00000158801.2"; mgi_id "MGI:88293"; tag "not_organism_supported"; tag "mRNA_start_NF"; tag "mRNA_end_NF"; tag "cds_start_NF"; tag "cds_end_NF"; havana_gene "OTTMUSG00000068722.1"; havana_transcript "OTTMUST00000181749.1";
chr14	HAVANA	exon	29864505	29864674	0	-	.	gene_id "ENSMUSG00000015968.19"; transcript_id "ENSMUST00000112250.6"; gene_type "protein_coding"; gene_name "Cacna1d"; transcript_type "protein_coding"; transcript_name "Cacna1d-202"; exon_number 9; exon_id "ENSMUSE00000619081.2"; level 2; protein_id "ENSMUSP00000107869.4"; transcript_support_level "1"; mgi_id "MGI:88293"; tag "basic"; tag "appris_principal_4"; tag "CCDS"; ccdsid "CCDS36846.1"; havana_gene "OTTMUSG00000068722.1"; havana_transcript "OTTMUST00000166063.1";
chr14	HAVANA	CDS	29864505	29864674	0	-	1	gene_id "ENSMUSG00000015968.19"; transcript_id "ENSMUST00000112250.6"; gene_type "protein_coding"; gene_name "Cacna1d"; transcript_type "protein_coding"; transcript_name "Cacna1d-202"; exon_number 9; exon_id "ENSMUSE00000619081.2"; level 2; protein_id "ENSMUSP00000107869.4"; transcript_support_level "1"; mgi_id "MGI:88293"; tag "basic"; tag "appris_principal_4"; tag "CCDS"; ccdsid "CCDS36846.1"; havana_gene "OTTMUSG00000068722.1"; havana_transcript "OTTMUST00000166063.1";
chr14	HAVANA	exon	29864505	29864674	0	-	.	gene_id "ENSMUSG00000015968.19"; transcript_id "ENSMUST00000112249.10"; gene_type "protein_coding"; gene_name "Cacna1d"; transcript_type "protein_coding"; transcript_name "Cacna1d-201"; exon_number 9; exon_id "ENSMUSE00000619081.2"; level 2; protein_id "ENSMUSP00000107868.4"; transcript_support_level "1"; mgi_id "MGI:88293"; tag "inferred_transcript_model"; tag "not_organism_supported"; tag "basic"; tag "Ensembl_canonical"; tag "GENCODE_Primary"; tag "appris_alternative_2"; havana_gene "OTTMUSG00000068722.1"; havana_transcript "OTTMUST00000181748.1";
chr14	HAVANA	CDS	29864505	29864674	0	-	1	gene_id "ENSMUSG00000015968.19"; transcript_id "ENSMUST00000112249.10"; gene_type "protein_coding"; gene_name "Cacna1d"; transcript_type "protein_coding"; transcript_name "Cacna1d-201"; exon_number 9; exon_id "ENSMUSE00000619081.2"; level 2; protein_id "ENSMUSP00000107868.4"; transcript_support_level "1"; mgi_id "MGI:88293"; tag "inferred_transcript_model"; tag "not_organism_supported"; tag "basic"; tag "Ensembl_canonical"; tag "GENCODE_Primary"; tag "appris_alternative_2"; havana_gene "OTTMUSG00000068722.1"; havana_transcript "OTTMUST00000181748.1";
chr14	HAVANA	exon	29864505	29864674	0	-	.	gene_id "ENSMUSG00000015968.19"; transcript_id "ENSMUST00000224395.2"; gene_type "protein_coding"; gene_name "Cacna1d"; transcript_type "nonsense_mediated_decay"; transcript_name "Cacna1d-208"; exon_number 9; exon_id "ENSMUSE00000619081.2"; level 2; protein_id "ENSMUSP00000152953.2"; mgi_id "MGI:88293"; havana_gene "OTTMUSG00000068722.1"; havana_transcript "OTTMUST00000166655.1";
chr14	HAVANA	CDS	29864505	29864674	0	-	1	gene_id "ENSMUSG00000015968.19"; transcript_id "ENSMUST00000224395.2"; gene_type "protein_coding"; gene_name "Cacna1d"; transcript_type "nonsense_mediated_decay"; transcript_name "Cacna1d-208"; exon_number 9; exon_id "ENSMUSE00000619081.2"; level 2; protein_id "ENSMUSP00000152953.2"; mgi_id "MGI:88293"; havana_gene "OTTMUSG00000068722.1"; havana_transcript "OTTMUST00000166655.1";
chr14	HAVANA	exon	29864505	29864674	0	-	.	gene_id "ENSMUSG00000015968.19"; transcript_id "ENSMUST00000224785.3"; gene_type "protein_coding"; gene_name "Cacna1d"; transcript_type "protein_coding"; transcript_name "Cacna1d-209"; exon_number 9; exon_id "ENSMUSE00000619081.2"; level 2; protein_id "ENSMUSP00000153293.3"; mgi_id "MGI:88293"; tag "not_organism_supported"; tag "basic"; tag "appris_alternative_2"; havana_gene "OTTMUSG00000068722.1"; havana_transcript "OTTMUST00000166654.1";
chr14	HAVANA	CDS	29864505	29864674	0	-	1	gene_id "ENSMUSG00000015968.19"; transcript_id "ENSMUST00000224785.3"; gene_type "protein_coding"; gene_name "Cacna1d"; transcript_type "protein_coding"; transcript_name "Cacna1d-209"; exon_number 9; exon_id "ENSMUSE00000619081.2"; level 2; protein_id "ENSMUSP00000153293.3"; mgi_id "MGI:88293"; tag "not_organism_supported"; tag "basic"; tag "appris_alternative_2"; havana_gene "OTTMUSG00000068722.1"; havana_transcript "OTTMUST00000166654.1";
chr14	HAVANA	exon	29864505	29864674	0	-	.	gene_id "ENSMUSG00000015968.19"; transcript_id "ENSMUST00000238504.2"; gene_type "protein_coding"; gene_name "Cacna1d"; transcript_type "protein_coding"; transcript_name "Cacna1d-214"; exon_number 9; exon_id "ENSMUSE00000619081.2"; level 2; protein_id "ENSMUSP00000158632.2"; mgi_id "MGI:88293"; tag "basic"; tag "appris_alternative_2"; havana_gene "OTTMUSG00000068722.1"; havana_transcript "OTTMUST00000166066.1";
chr14	HAVANA	CDS	29864505	29864674	0	-	1	gene_id "ENSMUSG00000015968.19"; transcript_id "ENSMUST00000238504.2"; gene_type "protein_coding"; gene_name "Cacna1d"; transcript_type "protein_coding"; transcript_name "Cacna1d-214"; exon_number 9; exon_id "ENSMUSE00000619081.2"; level 2; protein_id "ENSMUSP00000158632.2"; mgi_id "MGI:88293"; tag "basic"; tag "appris_alternative_2"; havana_gene "OTTMUSG00000068722.1"; havana_transcript "OTTMUST00000166066.1";
chr14	HAVANA	exon	29864505	29864674	0	-	.	gene_id "ENSMUSG00000015968.19"; transcript_id "ENSMUST00000223803.3"; gene_type "protein_coding"; gene_name "Cacna1d"; transcript_type "protein_coding"; transcript_name "Cacna1d-204"; exon_number 9; exon_id "ENSMUSE00000619081.2"; level 2; protein_id "ENSMUSP00000153586.3"; mgi_id "MGI:88293"; tag "not_organism_supported"; tag "basic"; tag "appris_alternative_2"; havana_gene "OTTMUSG00000068722.1"; havana_transcript "OTTMUST00000166653.1";
chr14	HAVANA	CDS	29864505	29864674	0	-	1	gene_id "ENSMUSG00000015968.19"; transcript_id "ENSMUST00000223803.3"; gene_type "protein_coding"; gene_name "Cacna1d"; transcript_type "protein_coding"; transcript_name "Cacna1d-204"; exon_number 9; exon_id "ENSMUSE00000619081.2"; level 2; protein_id "ENSMUSP00000153586.3"; mgi_id "MGI:88293"; tag "not_organism_supported"; tag "basic"; tag "appris_alternative_2"; havana_gene "OTTMUSG00000068722.1"; havana_transcript "OTTMUST00000166653.1";
chr14	HAVANA	exon	29864505	29864674	0	-	.	gene_id "ENSMUSG00000015968.19"; transcript_id "ENSMUST00000224198.3"; gene_type "protein_coding"; gene_name "Cacna1d"; transcript_type "protein_coding"; transcript_name "Cacna1d-207"; exon_number 9; exon_id "ENSMUSE00000619081.2"; level 2; protein_id "ENSMUSP00000153250.3"; mgi_id "MGI:88293"; tag "basic"; tag "appris_alternative_2"; tag "CCDS"; ccdsid "CCDS36847.1"; havana_gene "OTTMUSG00000068722.1"; havana_transcript "OTTMUST00000166065.1";
chr14	HAVANA	CDS	29864505	29864674	0	-	1	gene_id "ENSMUSG00000015968.19"; transcript_id "ENSMUST00000224198.3"; gene_type "protein_coding"; gene_name "Cacna1d"; transcript_type "protein_coding"; transcript_name "Cacna1d-207"; exon_number 9; exon_id "ENSMUSE00000619081.2"; level 2; protein_id "ENSMUSP00000153250.3"; mgi_id "MGI:88293"; tag "basic"; tag "appris_alternative_2"; tag "CCDS"; ccdsid "CCDS36847.1"; havana_gene "OTTMUSG00000068722.1"; havana_transcript "OTTMUST00000166065.1";
chr14	HAVANA	exon	29864505	29864674	0	-	.	gene_id "ENSMUSG00000015968.19"; transcript_id "ENSMUST00000238675.2"; gene_type "protein_coding"; gene_name "Cacna1d"; transcript_type "protein_coding"; transcript_name "Cacna1d-218"; exon_number 9; exon_id "ENSMUSE00000619081.2"; level 2; protein_id "ENSMUSP00000158846.2"; mgi_id "MGI:88293"; tag "not_organism_supported"; tag "basic"; havana_gene "OTTMUSG00000068722.1"; havana_transcript "OTTMUST00000181776.1";
chr14	HAVANA	CDS	29864505	29864674	0	-	1	gene_id "ENSMUSG00000015968.19"; transcript_id "ENSMUST00000238675.2"; gene_type "protein_coding"; gene_name "Cacna1d"; transcript_type "protein_coding"; transcript_name "Cacna1d-218"; exon_number 9; exon_id "ENSMUSE00000619081.2"; level 2; protein_id "ENSMUSP00000158846.2"; mgi_id "MGI:88293"; tag "not_organism_supported"; tag "basic"; havana_gene "OTTMUSG00000068722.1"; havana_transcript "OTTMUST00000181776.1";
chr14	HAVANA	exon	29864505	29864674	0	-	.	gene_id "ENSMUSG00000015968.19"; transcript_id "ENSMUST00000238568.2"; gene_type "protein_coding"; gene_name "Cacna1d"; transcript_type "protein_coding"; transcript_name "Cacna1d-216"; exon_number 9; exon_id "ENSMUSE00000619081.2"; level 2; protein_id "ENSMUSP00000158773.2"; mgi_id "MGI:88293"; tag "not_organism_supported"; tag "mRNA_start_NF"; tag "cds_start_NF"; havana_gene "OTTMUSG00000068722.1"; havana_transcript "OTTMUST00000181777.1";
chr14	HAVANA	CDS	29864505	29864674	0	-	1	gene_id "ENSMUSG00000015968.19"; transcript_id "ENSMUST00000238568.2"; gene_type "protein_coding"; gene_name "Cacna1d"; transcript_type "protein_coding"; transcript_name "Cacna1d-216"; exon_number 9; exon_id "ENSMUSE00000619081.2"; level 2; protein_id "ENSMUSP00000158773.2"; mgi_id "MGI:88293"; tag "not_organism_supported"; tag "mRNA_start_NF"; tag "cds_start_NF"; havana_gene "OTTMUSG00000068722.1"; havana_transcript "OTTMUST00000181777.1";
chr14	HAVANA	exon	29864505	29864674	0	-	.	gene_id "ENSMUSG00000015968.19"; transcript_id "ENSMUST00000224073.2"; gene_type "protein_coding"; gene_name "Cacna1d"; transcript_type "protein_coding_CDS_not_defined"; transcript_name "Cacna1d-206"; exon_number 2; exon_id "ENSMUSE00001428596.2"; level 2; mgi_id "MGI:88293"; tag "RNA_Seq_supported_only"; havana_gene "OTTMUSG00000068722.1"; havana_transcript "OTTMUST00000166661.1";
chr14	HAVANA	exon	29864505	29864674	0	-	.	gene_id "ENSMUSG00000015968.19"; transcript_id "ENSMUST00000238524.2"; gene_type "protein_coding"; gene_name "Cacna1d"; transcript_type "protein_coding_CDS_not_defined"; transcript_name "Cacna1d-215"; exon_number 2; exon_id "ENSMUSE00001428596.2"; level 2; mgi_id "MGI:88293"; tag "not_organism_supported"; havana_gene "OTTMUSG00000068722.1"; havana_transcript "OTTMUST00000181780.1";
chr14	ENSEMBL_gcm37	exon	29864505	29864674	0.567644536714854	-	.	gene_id "ENSMUSG00000015968.19"; transcript_id "ENSMUSG00000015968.19_tx_106"; exon_id "chr14_29864505_29864674_-"; exonnum "2"; txlen "4467";
chr14	ENSEMBL_gcm37	exon	29864505	29864674	0.567644536714854	-	.	gene_id "ENSMUSG00000015968.19"; transcript_id "ENSMUSG00000015968.19_tx_107"; exon_id "chr14_29864505_29864674_-"; exonnum "2"; txlen "4551";
chr14	ENSEMBL_gcm37	exon	29864505	29864674	0.567644536714854	-	.	gene_id "ENSMUSG00000015968.19"; transcript_id "ENSMUSG00000015968.19_tx_108"; exon_id "chr14_29864505_29864674_-"; exonnum "2"; txlen "6775";
chr14	ENSEMBL_gcm37	exon	29864505	29864674	0.567644536714854	-	.	gene_id "ENSMUSG00000015968.19"; transcript_id "ENSMUSG00000015968.19_tx_109"; exon_id "chr14_29864505_29864674_-"; exonnum "2"; txlen "6859";
chr14	ENSEMBL_gcm37	exon	29864505	29864674	0.567644536714854	-	.	gene_id "ENSMUSG00000015968.19"; transcript_id "ENSMUSG00000015968.19_tx_110"; exon_id "chr14_29864505_29864674_-"; exonnum "2"; txlen "6802";
chr14	ENSEMBL_gcm37	exon	29864505	29864674	0.567644536714854	-	.	gene_id "ENSMUSG00000015968.19"; transcript_id "ENSMUSG00000015968.19_tx_111"; exon_id "chr14_29864505_29864674_-"; exonnum "2"; txlen "6886";
chr14	ENSEMBL_gcm37	exon	29864505	29864674	0.473037113929045	-	.	gene_id "ENSMUSG00000015968.19"; transcript_id "ENSMUSG00000015968.19_tx_116"; exon_id "chr14_29864505_29864674_-"; exonnum "2"; txlen "4551";
chr14	ENSEMBL_gcm37	exon	29864505	29864674	0.473037113929045	-	.	gene_id "ENSMUSG00000015968.19"; transcript_id "ENSMUSG00000015968.19_tx_117"; exon_id "chr14_29864505_29864674_-"; exonnum "2"; txlen "6859";
chr14	ENSEMBL_gcm37	exon	29864505	29864674	0.473037113929045	-	.	gene_id "ENSMUSG00000015968.19"; transcript_id "ENSMUSG00000015968.19_tx_118"; exon_id "chr14_29864505_29864674_-"; exonnum "2"; txlen "6886";
chr14	ENSEMBL_gcm37	exon	29864505	29864674	0.402372879297268	-	.	gene_id "ENSMUSG00000015968.19"; transcript_id "ENSMUSG00000015968.19_tx_123"; exon_id "chr14_29864505_29864674_-"; exonnum "10"; txlen "3667";
chr14	ENSEMBL_gcm37	exon	29864505	29864674	0.402372879297268	-	.	gene_id "ENSMUSG00000015968.19"; transcript_id "ENSMUSG00000015968.19_tx_125"; exon_id "chr14_29864505_29864674_-"; exonnum "10"; txlen "3583";
chr14	ENSEMBL_gcm37	exon	29864505	29864674	0.402372879297268	-	.	gene_id "ENSMUSG00000015968.19"; transcript_id "ENSMUSG00000015968.19_tx_126"; exon_id "chr14_29864505_29864674_-"; exonnum "10"; txlen "3727";
chr14	ENSEMBL_gcm37	exon	29864505	29864674	0.402372879297268	-	.	gene_id "ENSMUSG00000015968.19"; transcript_id "ENSMUSG00000015968.19_tx_127"; exon_id "chr14_29864505_29864674_-"; exonnum "10"; txlen "3643";
chr14	ENSEMBL_gcm37	exon	29864505	29864674	0.347594870497104	-	.	gene_id "ENSMUSG00000015968.19"; transcript_id "ENSMUSG00000015968.19_tx_139"; exon_id "chr14_29864505_29864674_-"; exonnum "9"; txlen "7969";
chr14	ENSEMBL_gcm37	exon	29864505	29864674	0.347594870497104	-	.	gene_id "ENSMUSG00000015968.19"; transcript_id "ENSMUSG00000015968.19_tx_140"; exon_id "chr14_29864505_29864674_-"; exonnum "9"; txlen "7996";
chr14	ENSEMBL_gcm37	exon	29864505	29864674	0.315924008584704	-	.	gene_id "ENSMUSG00000015968.19"; transcript_id "ENSMUSG00000015968.19_tx_146"; exon_id "chr14_29864505_29864674_-"; exonnum "9"; txlen "8053";
chr14	ENSEMBL_gcm37	exon	29864505	29864674	0.312793701759239	-	.	gene_id "ENSMUSG00000015968.19"; transcript_id "ENSMUSG00000015968.19_tx_147"; exon_id "chr14_29864505_29864674_-"; exonnum "9"; txlen "8080";
chr14	ENSEMBL_gcm37	exon	29864505	29864674	0.291452572701329	-	.	gene_id "ENSMUSG00000015968.19"; transcript_id "ENSMUSG00000015968.19_tx_153"; exon_id "chr14_29864505_29864674_-"; exonnum "10"; txlen "8655";
chr14	ENSEMBL_gcm37	exon	29864505	29864674	0.291452572701329	-	.	gene_id "ENSMUSG00000015968.19"; transcript_id "ENSMUSG00000015968.19_tx_154"; exon_id "chr14_29864505_29864674_-"; exonnum "10"; txlen "8655";
chr14	ENSEMBL_gcm37	exon	29864505	29864674	0.291452572701329	-	.	gene_id "ENSMUSG00000015968.19"; transcript_id "ENSMUSG00000015968.19_tx_155"; exon_id "chr14_29864505_29864674_-"; exonnum "10"; txlen "8628";
chr14	ENSEMBL_gcm37	exon	29864505	29864674	0.291452572701329	-	.	gene_id "ENSMUSG00000015968.19"; transcript_id "ENSMUSG00000015968.19_tx_156"; exon_id "chr14_29864505_29864674_-"; exonnum "10"; txlen "8628";
chr14	ENSEMBL_gcm37	exon	29864505	29864674	0.274885005649444	-	.	gene_id "ENSMUSG00000015968.19"; transcript_id "ENSMUSG00000015968.19_tx_161"; exon_id "chr14_29864505_29864674_-"; exonnum "9"; txlen "7903";
chr14	ENSEMBL_gcm37	exon	29864505	29864674	0.260773354522242	-	.	gene_id "ENSMUSG00000015968.19"; transcript_id "ENSMUSG00000015968.19_tx_170"; exon_id "chr14_29864505_29864674_-"; exonnum "10"; txlen "8700";
chr14	ENSEMBL_gcm37	exon	29864505	29864674	0.260773354522242	-	.	gene_id "ENSMUSG00000015968.19"; transcript_id "ENSMUSG00000015968.19_tx_171"; exon_id "chr14_29864505_29864674_-"; exonnum "10"; txlen "8673";
chr14	ENSEMBL_gcm37	exon	29864505	29864674	0.245016463715883	-	.	gene_id "ENSMUSG00000015968.19"; transcript_id "ENSMUSG00000015968.19_tx_174"; exon_id "chr14_29864505_29864674_-"; exonnum "9"; txlen "5745";
chr14	ENSEMBL_gcm37	exon	29864505	29864674	0.216559881221712	-	.	gene_id "ENSMUSG00000015968.19"; transcript_id "ENSMUSG00000015968.19_tx_180"; exon_id "chr14_29864505_29864674_-"; exonnum "9"; txlen "7819";
chr14	ENSEMBL_gcm37	exon	29864505	29864674	0.203530089728832	-	.	gene_id "ENSMUSG00000015968.19"; transcript_id "ENSMUSG00000015968.19_tx_185"; exon_id "chr14_29864505_29864674_-"; exonnum "10"; txlen "8119";
chr14	ENSEMBL_gcm37	exon	29864505	29864674	0.203530089728832	-	.	gene_id "ENSMUSG00000015968.19"; transcript_id "ENSMUSG00000015968.19_tx_186"; exon_id "chr14_29864505_29864674_-"; exonnum "10"; txlen "8146";
chr14	ENSEMBL_gcm37	exon	29864505	29864674	0.199414918164068	-	.	gene_id "ENSMUSG00000015968.19"; transcript_id "ENSMUSG00000015968.19_tx_190"; exon_id "chr14_29864505_29864674_-"; exonnum "10"; txlen "8700";
chr14	ENSEMBL_gcm37	exon	29864505	29864674	0.196861602375638	-	.	gene_id "ENSMUSG00000015968.19"; transcript_id "ENSMUSG00000015968.19_tx_191"; exon_id "chr14_29864505_29864674_-"; exonnum "9"; txlen "5661";
chr14	ENSEMBL_gcm37	exon	29864505	29864674	0.196521880924823	-	.	gene_id "ENSMUSG00000015968.19"; transcript_id "ENSMUSG00000015968.19_tx_192"; exon_id "chr14_29864505_29864674_-"; exonnum "9"; txlen "7996";
chr14	ENSEMBL_gcm37	exon	29864505	29864674	0.187276549852968	-	.	gene_id "ENSMUSG00000015968.19"; transcript_id "ENSMUSG00000015968.19_tx_195"; exon_id "chr14_29864505_29864674_-"; exonnum "9"; txlen "7969";
chr14	ENSEMBL_gcm37	exon	29864505	29864674	0.184075309074524	-	.	gene_id "ENSMUSG00000015968.19"; transcript_id "ENSMUSG00000015968.19_tx_198"; exon_id "chr14_29864505_29864674_-"; exonnum "10"; txlen "8655";
chr14	ENSEMBL_gcm37	exon	29864505	29864674	0.184075309074524	-	.	gene_id "ENSMUSG00000015968.19"; transcript_id "ENSMUSG00000015968.19_tx_199"; exon_id "chr14_29864505_29864674_-"; exonnum "10"; txlen "8700";
chr14	ENSEMBL_gcm37	exon	29864505	29864674	0.176405504529752	-	.	gene_id "ENSMUSG00000015968.19"; transcript_id "ENSMUSG00000015968.19_tx_205"; exon_id "chr14_29864505_29864674_-"; exonnum "10"; txlen "8715";
chr14	ENSEMBL_gcm37	exon	29864505	29864674	0.176405504529752	-	.	gene_id "ENSMUSG00000015968.19"; transcript_id "ENSMUSG00000015968.19_tx_206"; exon_id "chr14_29864505_29864674_-"; exonnum "10"; txlen "8715";
chr14	ENSEMBL_gcm37	exon	29864505	29864674	0.176405504529752	-	.	gene_id "ENSMUSG00000015968.19"; transcript_id "ENSMUSG00000015968.19_tx_207"; exon_id "chr14_29864505_29864674_-"; exonnum "10"; txlen "8760";
chr14	ENSEMBL_gcm37	exon	29864505	29864674	0.159614751864095	-	.	gene_id "ENSMUSG00000015968.19"; transcript_id "ENSMUSG00000015968.19_tx_209"; exon_id "chr14_29864505_29864674_-"; exonnum "7"; txlen "2433";
chr14	ENSEMBL_gcm37	exon	29864505	29864674	0.159614751864095	-	.	gene_id "ENSMUSG00000015968.19"; transcript_id "ENSMUSG00000015968.19_tx_210"; exon_id "chr14_29864505_29864674_-"; exonnum "7"; txlen "2517";
chr14	ENSEMBL_gcm37	exon	29864505	29864674	0.159614751864095	-	.	gene_id "ENSMUSG00000015968.19"; transcript_id "ENSMUSG00000015968.19_tx_211"; exon_id "chr14_29864505_29864674_-"; exonnum "7"; txlen "2493";
chr14	ENSEMBL_gcm37	exon	29864505	29864674	0.159614751864095	-	.	gene_id "ENSMUSG00000015968.19"; transcript_id "ENSMUSG00000015968.19_tx_212"; exon_id "chr14_29864505_29864674_-"; exonnum "7"; txlen "2577";
chr14	ENSEMBL_gcm37	exon	29864505	29864674	0.130386677261121	-	.	gene_id "ENSMUSG00000015968.19"; transcript_id "ENSMUSG00000015968.19_tx_213"; exon_id "chr14_29864505_29864674_-"; exonnum "10"; txlen "8844";
chr14	ENSEMBL_gcm37	exon	29864505	29864674	0.130386677261121	-	.	gene_id "ENSMUSG00000015968.19"; transcript_id "ENSMUSG00000015968.19_tx_214"; exon_id "chr14_29864505_29864674_-"; exonnum "10"; txlen "8844";
chr14	ENSEMBL_gcm37	exon	29864505	29864674	0.923815284100871	-	.	gene_id "ENSMUSG00000015968.19"; transcript_id "ENSMUSG00000015968.19_tx_70"; exon_id "chr14_29864505_29864674_-"; exonnum "7"; txlen "2873";
chr14	ENSEMBL_gcm37	exon	29864505	29864674	0.923815284100871	-	.	gene_id "ENSMUSG00000015968.19"; transcript_id "ENSMUSG00000015968.19_tx_71"; exon_id "chr14_29864505_29864674_-"; exonnum "9"; txlen "3289";
chr14	ENSEMBL_gcm37	exon	29864505	29864674	0.733687194783341	-	.	gene_id "ENSMUSG00000015968.19"; transcript_id "ENSMUSG00000015968.19_tx_81"; exon_id "chr14_29864505_29864674_-"; exonnum "9"; txlen "8053";
chr14	ENSEMBL_gcm37	exon	29864505	29864674	0.715443614464785	-	.	gene_id "ENSMUSG00000015968.19"; transcript_id "ENSMUSG00000015968.19_tx_86"; exon_id "chr14_29864505_29864674_-"; exonnum "7"; txlen "2789";
chr14	ENSEMBL_gcm37	exon	29864505	29864674	0.711958679776804	-	.	gene_id "ENSMUSG00000015968.19"; transcript_id "ENSMUSG00000015968.19_tx_87"; exon_id "chr14_29864505_29864674_-"; exonnum "9"; txlen "8080";
chr14	ENSEMBL_gcm37	exon	29864505	29864674	0.692348232362264	-	.	gene_id "ENSMUSG00000015968.19"; transcript_id "ENSMUSG00000015968.19_tx_91"; exon_id "chr14_29864505_29864674_-"; exonnum "9"; txlen "3349";
chr14	ENSEMBL_gcm37	exon	29864505	29864674	0.692348232362264	-	.	gene_id "ENSMUSG00000015968.19"; transcript_id "ENSMUSG00000015968.19_tx_92"; exon_id "chr14_29864505_29864674_-"; exonnum "7"; txlen "2933";
chr14	ENSEMBL_gcm37	exon	29864505	29864674	0.692348232362264	-	.	gene_id "ENSMUSG00000015968.19"; transcript_id "ENSMUSG00000015968.19_tx_93"; exon_id "chr14_29864505_29864674_-"; exonnum "7"; txlen "2849";
chr14	sragcm37_ss	exon	29864940	29864977	0.567644536714854	-	.	gene_id "ENSMUSG00000015968.19"; transcript_id "ENSMUSG00000015968.19_tx_106"; exon_id "chr14_29864940_29864977_-"; exonnum "1"; txlen "4467";
chr14	sragcm37_ss	exon	29864940	29864977	0.567644536714854	-	.	gene_id "ENSMUSG00000015968.19"; transcript_id "ENSMUSG00000015968.19_tx_107"; exon_id "chr14_29864940_29864977_-"; exonnum "1"; txlen "4551";
chr14	sragcm37_ss	exon	29864940	29864977	0.567644536714854	-	.	gene_id "ENSMUSG00000015968.19"; transcript_id "ENSMUSG00000015968.19_tx_108"; exon_id "chr14_29864940_29864977_-"; exonnum "1"; txlen "6775";
chr14	sragcm37_ss	exon	29864940	29864977	0.567644536714854	-	.	gene_id "ENSMUSG00000015968.19"; transcript_id "ENSMUSG00000015968.19_tx_109"; exon_id "chr14_29864940_29864977_-"; exonnum "1"; txlen "6859";
chr14	sragcm37_ss	exon	29864940	29864977	0.567644536714854	-	.	gene_id "ENSMUSG00000015968.19"; transcript_id "ENSMUSG00000015968.19_tx_110"; exon_id "chr14_29864940_29864977_-"; exonnum "1"; txlen "6802";
chr14	sragcm37_ss	exon	29864940	29864977	0.567644536714854	-	.	gene_id "ENSMUSG00000015968.19"; transcript_id "ENSMUSG00000015968.19_tx_111"; exon_id "chr14_29864940_29864977_-"; exonnum "1"; txlen "6886";
chr14	sragcm37_ss	exon	29864940	29864977	0.473037113929045	-	.	gene_id "ENSMUSG00000015968.19"; transcript_id "ENSMUSG00000015968.19_tx_116"; exon_id "chr14_29864940_29864977_-"; exonnum "1"; txlen "4551";
chr14	sragcm37_ss	exon	29864940	29864977	0.473037113929045	-	.	gene_id "ENSMUSG00000015968.19"; transcript_id "ENSMUSG00000015968.19_tx_117"; exon_id "chr14_29864940_29864977_-"; exonnum "1"; txlen "6859";
chr14	sragcm37_ss	exon	29864940	29864977	0.473037113929045	-	.	gene_id "ENSMUSG00000015968.19"; transcript_id "ENSMUSG00000015968.19_tx_118"; exon_id "chr14_29864940_29864977_-"; exonnum "1"; txlen "6886";
chr14	HAVANA	exon	29885878	29886129	0	-	.	gene_id "ENSMUSG00000015968.19"; transcript_id "ENSMUST00000238524.2"; gene_type "protein_coding"; gene_name "Cacna1d"; transcript_type "protein_coding_CDS_not_defined"; transcript_name "Cacna1d-215"; exon_number 1; exon_id "ENSMUSE00001464874.2"; level 2; mgi_id "MGI:88293"; tag "not_organism_supported"; havana_gene "OTTMUSG00000068722.1"; havana_transcript "OTTMUST00000181780.1";
chr14	HAVANA	exon	29893253	29893356	0	-	.	gene_id "ENSMUSG00000015968.19"; transcript_id "ENSMUST00000112250.6"; gene_type "protein_coding"; gene_name "Cacna1d"; transcript_type "protein_coding"; transcript_name "Cacna1d-202"; exon_number 8; exon_id "ENSMUSE00000619082.2"; level 2; protein_id "ENSMUSP00000107869.4"; transcript_support_level "1"; mgi_id "MGI:88293"; tag "basic"; tag "appris_principal_4"; tag "CCDS"; ccdsid "CCDS36846.1"; havana_gene "OTTMUSG00000068722.1"; havana_transcript "OTTMUST00000166063.1";
chr14	HAVANA	CDS	29893253	29893356	0	-	0	gene_id "ENSMUSG00000015968.19"; transcript_id "ENSMUST00000112250.6"; gene_type "protein_coding"; gene_name "Cacna1d"; transcript_type "protein_coding"; transcript_name "Cacna1d-202"; exon_number 8; exon_id "ENSMUSE00000619082.2"; level 2; protein_id "ENSMUSP00000107869.4"; transcript_support_level "1"; mgi_id "MGI:88293"; tag "basic"; tag "appris_principal_4"; tag "CCDS"; ccdsid "CCDS36846.1"; havana_gene "OTTMUSG00000068722.1"; havana_transcript "OTTMUST00000166063.1";
chr14	HAVANA	exon	29893253	29893356	0	-	.	gene_id "ENSMUSG00000015968.19"; transcript_id "ENSMUST00000112249.10"; gene_type "protein_coding"; gene_name "Cacna1d"; transcript_type "protein_coding"; transcript_name "Cacna1d-201"; exon_number 8; exon_id "ENSMUSE00000619082.2"; level 2; protein_id "ENSMUSP00000107868.4"; transcript_support_level "1"; mgi_id "MGI:88293"; tag "inferred_transcript_model"; tag "not_organism_supported"; tag "basic"; tag "Ensembl_canonical"; tag "GENCODE_Primary"; tag "appris_alternative_2"; havana_gene "OTTMUSG00000068722.1"; havana_transcript "OTTMUST00000181748.1";
chr14	HAVANA	CDS	29893253	29893356	0	-	0	gene_id "ENSMUSG00000015968.19"; transcript_id "ENSMUST00000112249.10"; gene_type "protein_coding"; gene_name "Cacna1d"; transcript_type "protein_coding"; transcript_name "Cacna1d-201"; exon_number 8; exon_id "ENSMUSE00000619082.2"; level 2; protein_id "ENSMUSP00000107868.4"; transcript_support_level "1"; mgi_id "MGI:88293"; tag "inferred_transcript_model"; tag "not_organism_supported"; tag "basic"; tag "Ensembl_canonical"; tag "GENCODE_Primary"; tag "appris_alternative_2"; havana_gene "OTTMUSG00000068722.1"; havana_transcript "OTTMUST00000181748.1";
chr14	HAVANA	exon	29893253	29893356	0	-	.	gene_id "ENSMUSG00000015968.19"; transcript_id "ENSMUST00000238504.2"; gene_type "protein_coding"; gene_name "Cacna1d"; transcript_type "protein_coding"; transcript_name "Cacna1d-214"; exon_number 8; exon_id "ENSMUSE00000619082.2"; level 2; protein_id "ENSMUSP00000158632.2"; mgi_id "MGI:88293"; tag "basic"; tag "appris_alternative_2"; havana_gene "OTTMUSG00000068722.1"; havana_transcript "OTTMUST00000166066.1";
chr14	HAVANA	CDS	29893253	29893356	0	-	0	gene_id "ENSMUSG00000015968.19"; transcript_id "ENSMUST00000238504.2"; gene_type "protein_coding"; gene_name "Cacna1d"; transcript_type "protein_coding"; transcript_name "Cacna1d-214"; exon_number 8; exon_id "ENSMUSE00000619082.2"; level 2; protein_id "ENSMUSP00000158632.2"; mgi_id "MGI:88293"; tag "basic"; tag "appris_alternative_2"; havana_gene "OTTMUSG00000068722.1"; havana_transcript "OTTMUST00000166066.1";
chr14	HAVANA	exon	29893253	29893356	0	-	.	gene_id "ENSMUSG00000015968.19"; transcript_id "ENSMUST00000224198.3"; gene_type "protein_coding"; gene_name "Cacna1d"; transcript_type "protein_coding"; transcript_name "Cacna1d-207"; exon_number 8; exon_id "ENSMUSE00000619082.2"; level 2; protein_id "ENSMUSP00000153250.3"; mgi_id "MGI:88293"; tag "basic"; tag "appris_alternative_2"; tag "CCDS"; ccdsid "CCDS36847.1"; havana_gene "OTTMUSG00000068722.1"; havana_transcript "OTTMUST00000166065.1";
chr14	HAVANA	CDS	29893253	29893356	0	-	0	gene_id "ENSMUSG00000015968.19"; transcript_id "ENSMUST00000224198.3"; gene_type "protein_coding"; gene_name "Cacna1d"; transcript_type "protein_coding"; transcript_name "Cacna1d-207"; exon_number 8; exon_id "ENSMUSE00000619082.2"; level 2; protein_id "ENSMUSP00000153250.3"; mgi_id "MGI:88293"; tag "basic"; tag "appris_alternative_2"; tag "CCDS"; ccdsid "CCDS36847.1"; havana_gene "OTTMUSG00000068722.1"; havana_transcript "OTTMUST00000166065.1";
chr14	HAVANA	exon	29893253	29893356	0	-	.	gene_id "ENSMUSG00000015968.19"; transcript_id "ENSMUST00000238675.2"; gene_type "protein_coding"; gene_name "Cacna1d"; transcript_type "protein_coding"; transcript_name "Cacna1d-218"; exon_number 8; exon_id "ENSMUSE00000619082.2"; level 2; protein_id "ENSMUSP00000158846.2"; mgi_id "MGI:88293"; tag "not_organism_supported"; tag "basic"; havana_gene "OTTMUSG00000068722.1"; havana_transcript "OTTMUST00000181776.1";
chr14	HAVANA	CDS	29893253	29893356	0	-	0	gene_id "ENSMUSG00000015968.19"; transcript_id "ENSMUST00000238675.2"; gene_type "protein_coding"; gene_name "Cacna1d"; transcript_type "protein_coding"; transcript_name "Cacna1d-218"; exon_number 8; exon_id "ENSMUSE00000619082.2"; level 2; protein_id "ENSMUSP00000158846.2"; mgi_id "MGI:88293"; tag "not_organism_supported"; tag "basic"; havana_gene "OTTMUSG00000068722.1"; havana_transcript "OTTMUST00000181776.1";
chr14	HAVANA	exon	29893253	29893356	0	-	.	gene_id "ENSMUSG00000015968.19"; transcript_id "ENSMUST00000238568.2"; gene_type "protein_coding"; gene_name "Cacna1d"; transcript_type "protein_coding"; transcript_name "Cacna1d-216"; exon_number 8; exon_id "ENSMUSE00000619082.2"; level 2; protein_id "ENSMUSP00000158773.2"; mgi_id "MGI:88293"; tag "not_organism_supported"; tag "mRNA_start_NF"; tag "cds_start_NF"; havana_gene "OTTMUSG00000068722.1"; havana_transcript "OTTMUST00000181777.1";
chr14	HAVANA	CDS	29893253	29893356	0	-	0	gene_id "ENSMUSG00000015968.19"; transcript_id "ENSMUST00000238568.2"; gene_type "protein_coding"; gene_name "Cacna1d"; transcript_type "protein_coding"; transcript_name "Cacna1d-216"; exon_number 8; exon_id "ENSMUSE00000619082.2"; level 2; protein_id "ENSMUSP00000158773.2"; mgi_id "MGI:88293"; tag "not_organism_supported"; tag "mRNA_start_NF"; tag "cds_start_NF"; havana_gene "OTTMUSG00000068722.1"; havana_transcript "OTTMUST00000181777.1";
chr14	ENSEMBL_gcm37	exon	29893253	29893356	0.402372879297268	-	.	gene_id "ENSMUSG00000015968.19"; transcript_id "ENSMUSG00000015968.19_tx_123"; exon_id "chr14_29893253_29893356_-"; exonnum "9"; txlen "3667";
chr14	ENSEMBL_gcm37	exon	29893253	29893356	0.402372879297268	-	.	gene_id "ENSMUSG00000015968.19"; transcript_id "ENSMUSG00000015968.19_tx_125"; exon_id "chr14_29893253_29893356_-"; exonnum "9"; txlen "3583";
chr14	ENSEMBL_gcm37	exon	29893253	29893356	0.402372879297268	-	.	gene_id "ENSMUSG00000015968.19"; transcript_id "ENSMUSG00000015968.19_tx_126"; exon_id "chr14_29893253_29893356_-"; exonnum "9"; txlen "3727";
chr14	ENSEMBL_gcm37	exon	29893253	29893356	0.402372879297268	-	.	gene_id "ENSMUSG00000015968.19"; transcript_id "ENSMUSG00000015968.19_tx_127"; exon_id "chr14_29893253_29893356_-"; exonnum "9"; txlen "3643";
chr14	ENSEMBL_gcm37	exon	29893253	29893356	0.347594870497104	-	.	gene_id "ENSMUSG00000015968.19"; transcript_id "ENSMUSG00000015968.19_tx_139"; exon_id "chr14_29893253_29893356_-"; exonnum "8"; txlen "7969";
chr14	ENSEMBL_gcm37	exon	29893253	29893356	0.347594870497104	-	.	gene_id "ENSMUSG00000015968.19"; transcript_id "ENSMUSG00000015968.19_tx_140"; exon_id "chr14_29893253_29893356_-"; exonnum "8"; txlen "7996";
chr14	ENSEMBL_gcm37	exon	29893253	29893356	0.291452572701329	-	.	gene_id "ENSMUSG00000015968.19"; transcript_id "ENSMUSG00000015968.19_tx_153"; exon_id "chr14_29893253_29893356_-"; exonnum "9"; txlen "8655";
chr14	ENSEMBL_gcm37	exon	29893253	29893356	0.291452572701329	-	.	gene_id "ENSMUSG00000015968.19"; transcript_id "ENSMUSG00000015968.19_tx_154"; exon_id "chr14_29893253_29893356_-"; exonnum "9"; txlen "8655";
chr14	ENSEMBL_gcm37	exon	29893253	29893356	0.291452572701329	-	.	gene_id "ENSMUSG00000015968.19"; transcript_id "ENSMUSG00000015968.19_tx_155"; exon_id "chr14_29893253_29893356_-"; exonnum "9"; txlen "8628";
chr14	ENSEMBL_gcm37	exon	29893253	29893356	0.291452572701329	-	.	gene_id "ENSMUSG00000015968.19"; transcript_id "ENSMUSG00000015968.19_tx_156"; exon_id "chr14_29893253_29893356_-"; exonnum "9"; txlen "8628";
chr14	ENSEMBL_gcm37	exon	29893253	29893356	0.274885005649444	-	.	gene_id "ENSMUSG00000015968.19"; transcript_id "ENSMUSG00000015968.19_tx_161"; exon_id "chr14_29893253_29893356_-"; exonnum "8"; txlen "7903";
chr14	ENSEMBL_gcm37	exon	29893253	29893356	0.260773354522242	-	.	gene_id "ENSMUSG00000015968.19"; transcript_id "ENSMUSG00000015968.19_tx_170"; exon_id "chr14_29893253_29893356_-"; exonnum "9"; txlen "8700";
chr14	ENSEMBL_gcm37	exon	29893253	29893356	0.260773354522242	-	.	gene_id "ENSMUSG00000015968.19"; transcript_id "ENSMUSG00000015968.19_tx_171"; exon_id "chr14_29893253_29893356_-"; exonnum "9"; txlen "8673";
chr14	ENSEMBL_gcm37	exon	29893253	29893356	0.245016463715883	-	.	gene_id "ENSMUSG00000015968.19"; transcript_id "ENSMUSG00000015968.19_tx_174"; exon_id "chr14_29893253_29893356_-"; exonnum "8"; txlen "5745";
chr14	ENSEMBL_gcm37	exon	29893253	29893356	0.216559881221712	-	.	gene_id "ENSMUSG00000015968.19"; transcript_id "ENSMUSG00000015968.19_tx_180"; exon_id "chr14_29893253_29893356_-"; exonnum "8"; txlen "7819";
chr14	ENSEMBL_gcm37	exon	29893253	29893356	0.203530089728832	-	.	gene_id "ENSMUSG00000015968.19"; transcript_id "ENSMUSG00000015968.19_tx_185"; exon_id "chr14_29893253_29893356_-"; exonnum "9"; txlen "8119";
chr14	ENSEMBL_gcm37	exon	29893253	29893356	0.203530089728832	-	.	gene_id "ENSMUSG00000015968.19"; transcript_id "ENSMUSG00000015968.19_tx_186"; exon_id "chr14_29893253_29893356_-"; exonnum "9"; txlen "8146";
chr14	ENSEMBL_gcm37	exon	29893253	29893356	0.199414918164068	-	.	gene_id "ENSMUSG00000015968.19"; transcript_id "ENSMUSG00000015968.19_tx_190"; exon_id "chr14_29893253_29893356_-"; exonnum "9"; txlen "8700";
chr14	ENSEMBL_gcm37	exon	29893253	29893356	0.196861602375638	-	.	gene_id "ENSMUSG00000015968.19"; transcript_id "ENSMUSG00000015968.19_tx_191"; exon_id "chr14_29893253_29893356_-"; exonnum "8"; txlen "5661";
chr14	ENSEMBL_gcm37	exon	29893253	29893356	0.176405504529752	-	.	gene_id "ENSMUSG00000015968.19"; transcript_id "ENSMUSG00000015968.19_tx_205"; exon_id "chr14_29893253_29893356_-"; exonnum "9"; txlen "8715";
chr14	ENSEMBL_gcm37	exon	29893253	29893356	0.176405504529752	-	.	gene_id "ENSMUSG00000015968.19"; transcript_id "ENSMUSG00000015968.19_tx_207"; exon_id "chr14_29893253_29893356_-"; exonnum "9"; txlen "8760";
chr14	ENSEMBL_gcm37	exon	29893253	29893356	0.159614751864095	-	.	gene_id "ENSMUSG00000015968.19"; transcript_id "ENSMUSG00000015968.19_tx_209"; exon_id "chr14_29893253_29893356_-"; exonnum "6"; txlen "2433";
chr14	ENSEMBL_gcm37	exon	29893253	29893356	0.159614751864095	-	.	gene_id "ENSMUSG00000015968.19"; transcript_id "ENSMUSG00000015968.19_tx_210"; exon_id "chr14_29893253_29893356_-"; exonnum "6"; txlen "2517";
chr14	ENSEMBL_gcm37	exon	29893253	29893356	0.159614751864095	-	.	gene_id "ENSMUSG00000015968.19"; transcript_id "ENSMUSG00000015968.19_tx_211"; exon_id "chr14_29893253_29893356_-"; exonnum "6"; txlen "2493";
chr14	ENSEMBL_gcm37	exon	29893253	29893356	0.159614751864095	-	.	gene_id "ENSMUSG00000015968.19"; transcript_id "ENSMUSG00000015968.19_tx_212"; exon_id "chr14_29893253_29893356_-"; exonnum "6"; txlen "2577";
chr14	ENSEMBL_gcm37	exon	29893253	29893356	0.130386677261121	-	.	gene_id "ENSMUSG00000015968.19"; transcript_id "ENSMUSG00000015968.19_tx_213"; exon_id "chr14_29893253_29893356_-"; exonnum "9"; txlen "8844";
chr14	ENSEMBL_gcm37	exon	29893253	29893356	0.923815284100871	-	.	gene_id "ENSMUSG00000015968.19"; transcript_id "ENSMUSG00000015968.19_tx_70"; exon_id "chr14_29893253_29893356_-"; exonnum "6"; txlen "2873";
chr14	ENSEMBL_gcm37	exon	29893253	29893356	0.923815284100871	-	.	gene_id "ENSMUSG00000015968.19"; transcript_id "ENSMUSG00000015968.19_tx_71"; exon_id "chr14_29893253_29893356_-"; exonnum "8"; txlen "3289";
chr14	ENSEMBL_gcm37	exon	29893253	29893356	0.733687194783341	-	.	gene_id "ENSMUSG00000015968.19"; transcript_id "ENSMUSG00000015968.19_tx_81"; exon_id "chr14_29893253_29893356_-"; exonnum "8"; txlen "8053";
chr14	ENSEMBL_gcm37	exon	29893253	29893356	0.715443614464785	-	.	gene_id "ENSMUSG00000015968.19"; transcript_id "ENSMUSG00000015968.19_tx_86"; exon_id "chr14_29893253_29893356_-"; exonnum "6"; txlen "2789";
chr14	ENSEMBL_gcm37	exon	29893253	29893356	0.711958679776804	-	.	gene_id "ENSMUSG00000015968.19"; transcript_id "ENSMUSG00000015968.19_tx_87"; exon_id "chr14_29893253_29893356_-"; exonnum "8"; txlen "8080";
chr14	ENSEMBL_gcm37	exon	29893253	29893356	0.692348232362264	-	.	gene_id "ENSMUSG00000015968.19"; transcript_id "ENSMUSG00000015968.19_tx_91"; exon_id "chr14_29893253_29893356_-"; exonnum "8"; txlen "3349";
chr14	ENSEMBL_gcm37	exon	29893253	29893356	0.692348232362264	-	.	gene_id "ENSMUSG00000015968.19"; transcript_id "ENSMUSG00000015968.19_tx_92"; exon_id "chr14_29893253_29893356_-"; exonnum "6"; txlen "2933";
chr14	ENSEMBL_gcm37	exon	29893253	29893356	0.692348232362264	-	.	gene_id "ENSMUSG00000015968.19"; transcript_id "ENSMUSG00000015968.19_tx_93"; exon_id "chr14_29893253_29893356_-"; exonnum "6"; txlen "2849";
chr14	HAVANA	exon	29893913	29894016	0	-	.	gene_id "ENSMUSG00000015968.19"; transcript_id "ENSMUST00000224395.2"; gene_type "protein_coding"; gene_name "Cacna1d"; transcript_type "nonsense_mediated_decay"; transcript_name "Cacna1d-208"; exon_number 8; exon_id "ENSMUSE00001426322.2"; level 2; protein_id "ENSMUSP00000152953.2"; mgi_id "MGI:88293"; havana_gene "OTTMUSG00000068722.1"; havana_transcript "OTTMUST00000166655.1";
chr14	HAVANA	CDS	29893913	29894016	0	-	0	gene_id "ENSMUSG00000015968.19"; transcript_id "ENSMUST00000224395.2"; gene_type "protein_coding"; gene_name "Cacna1d"; transcript_type "nonsense_mediated_decay"; transcript_name "Cacna1d-208"; exon_number 8; exon_id "ENSMUSE00001426322.2"; level 2; protein_id "ENSMUSP00000152953.2"; mgi_id "MGI:88293"; havana_gene "OTTMUSG00000068722.1"; havana_transcript "OTTMUST00000166655.1";
chr14	HAVANA	exon	29893913	29894016	0	-	.	gene_id "ENSMUSG00000015968.19"; transcript_id "ENSMUST00000224785.3"; gene_type "protein_coding"; gene_name "Cacna1d"; transcript_type "protein_coding"; transcript_name "Cacna1d-209"; exon_number 8; exon_id "ENSMUSE00001426322.2"; level 2; protein_id "ENSMUSP00000153293.3"; mgi_id "MGI:88293"; tag "not_organism_supported"; tag "basic"; tag "appris_alternative_2"; havana_gene "OTTMUSG00000068722.1"; havana_transcript "OTTMUST00000166654.1";
chr14	HAVANA	CDS	29893913	29894016	0	-	0	gene_id "ENSMUSG00000015968.19"; transcript_id "ENSMUST00000224785.3"; gene_type "protein_coding"; gene_name "Cacna1d"; transcript_type "protein_coding"; transcript_name "Cacna1d-209"; exon_number 8; exon_id "ENSMUSE00001426322.2"; level 2; protein_id "ENSMUSP00000153293.3"; mgi_id "MGI:88293"; tag "not_organism_supported"; tag "basic"; tag "appris_alternative_2"; havana_gene "OTTMUSG00000068722.1"; havana_transcript "OTTMUST00000166654.1";
chr14	HAVANA	exon	29893913	29894016	0	-	.	gene_id "ENSMUSG00000015968.19"; transcript_id "ENSMUST00000223803.3"; gene_type "protein_coding"; gene_name "Cacna1d"; transcript_type "protein_coding"; transcript_name "Cacna1d-204"; exon_number 8; exon_id "ENSMUSE00001426322.2"; level 2; protein_id "ENSMUSP00000153586.3"; mgi_id "MGI:88293"; tag "not_organism_supported"; tag "basic"; tag "appris_alternative_2"; havana_gene "OTTMUSG00000068722.1"; havana_transcript "OTTMUST00000166653.1";
chr14	HAVANA	CDS	29893913	29894016	0	-	0	gene_id "ENSMUSG00000015968.19"; transcript_id "ENSMUST00000223803.3"; gene_type "protein_coding"; gene_name "Cacna1d"; transcript_type "protein_coding"; transcript_name "Cacna1d-204"; exon_number 8; exon_id "ENSMUSE00001426322.2"; level 2; protein_id "ENSMUSP00000153586.3"; mgi_id "MGI:88293"; tag "not_organism_supported"; tag "basic"; tag "appris_alternative_2"; havana_gene "OTTMUSG00000068722.1"; havana_transcript "OTTMUST00000166653.1";
chr14	ENSEMBL_gcm37	exon	29893913	29894016	0.402372879297268	-	.	gene_id "ENSMUSG00000015968.19"; transcript_id "ENSMUSG00000015968.19_tx_124"; exon_id "chr14_29893913_29894016_-"; exonnum "9"; txlen "1636";
chr14	ENSEMBL_gcm37	exon	29893913	29894016	0.315924008584704	-	.	gene_id "ENSMUSG00000015968.19"; transcript_id "ENSMUSG00000015968.19_tx_146"; exon_id "chr14_29893913_29894016_-"; exonnum "8"; txlen "8053";
chr14	ENSEMBL_gcm37	exon	29893913	29894016	0.312793701759239	-	.	gene_id "ENSMUSG00000015968.19"; transcript_id "ENSMUSG00000015968.19_tx_147"; exon_id "chr14_29893913_29894016_-"; exonnum "8"; txlen "8080";
chr14	ENSEMBL_gcm37	exon	29893913	29894016	0.196521880924823	-	.	gene_id "ENSMUSG00000015968.19"; transcript_id "ENSMUSG00000015968.19_tx_192"; exon_id "chr14_29893913_29894016_-"; exonnum "8"; txlen "7996";
chr14	ENSEMBL_gcm37	exon	29893913	29894016	0.187276549852968	-	.	gene_id "ENSMUSG00000015968.19"; transcript_id "ENSMUSG00000015968.19_tx_195"; exon_id "chr14_29893913_29894016_-"; exonnum "8"; txlen "7969";
chr14	ENSEMBL_gcm37	exon	29893913	29894016	0.184075309074524	-	.	gene_id "ENSMUSG00000015968.19"; transcript_id "ENSMUSG00000015968.19_tx_198"; exon_id "chr14_29893913_29894016_-"; exonnum "9"; txlen "8655";
chr14	ENSEMBL_gcm37	exon	29893913	29894016	0.184075309074524	-	.	gene_id "ENSMUSG00000015968.19"; transcript_id "ENSMUSG00000015968.19_tx_199"; exon_id "chr14_29893913_29894016_-"; exonnum "9"; txlen "8700";
chr14	ENSEMBL_gcm37	exon	29893913	29894016	0.176405504529752	-	.	gene_id "ENSMUSG00000015968.19"; transcript_id "ENSMUSG00000015968.19_tx_206"; exon_id "chr14_29893913_29894016_-"; exonnum "9"; txlen "8715";
chr14	ENSEMBL_gcm37	exon	29893913	29894016	0.130386677261121	-	.	gene_id "ENSMUSG00000015968.19"; transcript_id "ENSMUSG00000015968.19_tx_214"; exon_id "chr14_29893913_29894016_-"; exonnum "9"; txlen "8844";
chr14	ENSEMBL_gcm37	exon	29893913	29894016	0.737512535140528	-	.	gene_id "ENSMUSG00000015968.19"; transcript_id "ENSMUSG00000015968.19_tx_78"; exon_id "chr14_29893913_29894016_-"; exonnum "6"; txlen "842";
chr14	HAVANA	exon	29897154	29897348	0	-	.	gene_id "ENSMUSG00000015968.19"; transcript_id "ENSMUST00000224073.2"; gene_type "protein_coding"; gene_name "Cacna1d"; transcript_type "protein_coding_CDS_not_defined"; transcript_name "Cacna1d-206"; exon_number 1; exon_id "ENSMUSE00001427502.2"; level 2; mgi_id "MGI:88293"; tag "RNA_Seq_supported_only"; havana_gene "OTTMUSG00000068722.1"; havana_transcript "OTTMUST00000166661.1";
chr14	HAVANA	exon	29900502	29900698	0	-	.	gene_id "ENSMUSG00000015968.19"; transcript_id "ENSMUST00000112250.6"; gene_type "protein_coding"; gene_name "Cacna1d"; transcript_type "protein_coding"; transcript_name "Cacna1d-202"; exon_number 7; exon_id "ENSMUSE00000619083.2"; level 2; protein_id "ENSMUSP00000107869.4"; transcript_support_level "1"; mgi_id "MGI:88293"; tag "basic"; tag "appris_principal_4"; tag "CCDS"; ccdsid "CCDS36846.1"; havana_gene "OTTMUSG00000068722.1"; havana_transcript "OTTMUST00000166063.1";
chr14	HAVANA	CDS	29900502	29900698	0	-	2	gene_id "ENSMUSG00000015968.19"; transcript_id "ENSMUST00000112250.6"; gene_type "protein_coding"; gene_name "Cacna1d"; transcript_type "protein_coding"; transcript_name "Cacna1d-202"; exon_number 7; exon_id "ENSMUSE00000619083.2"; level 2; protein_id "ENSMUSP00000107869.4"; transcript_support_level "1"; mgi_id "MGI:88293"; tag "basic"; tag "appris_principal_4"; tag "CCDS"; ccdsid "CCDS36846.1"; havana_gene "OTTMUSG00000068722.1"; havana_transcript "OTTMUST00000166063.1";
chr14	HAVANA	exon	29900502	29900698	0	-	.	gene_id "ENSMUSG00000015968.19"; transcript_id "ENSMUST00000112249.10"; gene_type "protein_coding"; gene_name "Cacna1d"; transcript_type "protein_coding"; transcript_name "Cacna1d-201"; exon_number 7; exon_id "ENSMUSE00000619083.2"; level 2; protein_id "ENSMUSP00000107868.4"; transcript_support_level "1"; mgi_id "MGI:88293"; tag "inferred_transcript_model"; tag "not_organism_supported"; tag "basic"; tag "Ensembl_canonical"; tag "GENCODE_Primary"; tag "appris_alternative_2"; havana_gene "OTTMUSG00000068722.1"; havana_transcript "OTTMUST00000181748.1";
chr14	HAVANA	CDS	29900502	29900698	0	-	2	gene_id "ENSMUSG00000015968.19"; transcript_id "ENSMUST00000112249.10"; gene_type "protein_coding"; gene_name "Cacna1d"; transcript_type "protein_coding"; transcript_name "Cacna1d-201"; exon_number 7; exon_id "ENSMUSE00000619083.2"; level 2; protein_id "ENSMUSP00000107868.4"; transcript_support_level "1"; mgi_id "MGI:88293"; tag "inferred_transcript_model"; tag "not_organism_supported"; tag "basic"; tag "Ensembl_canonical"; tag "GENCODE_Primary"; tag "appris_alternative_2"; havana_gene "OTTMUSG00000068722.1"; havana_transcript "OTTMUST00000181748.1";
chr14	HAVANA	exon	29900502	29900698	0	-	.	gene_id "ENSMUSG00000015968.19"; transcript_id "ENSMUST00000224395.2"; gene_type "protein_coding"; gene_name "Cacna1d"; transcript_type "nonsense_mediated_decay"; transcript_name "Cacna1d-208"; exon_number 7; exon_id "ENSMUSE00000619083.2"; level 2; protein_id "ENSMUSP00000152953.2"; mgi_id "MGI:88293"; havana_gene "OTTMUSG00000068722.1"; havana_transcript "OTTMUST00000166655.1";
chr14	HAVANA	CDS	29900502	29900698	0	-	2	gene_id "ENSMUSG00000015968.19"; transcript_id "ENSMUST00000224395.2"; gene_type "protein_coding"; gene_name "Cacna1d"; transcript_type "nonsense_mediated_decay"; transcript_name "Cacna1d-208"; exon_number 7; exon_id "ENSMUSE00000619083.2"; level 2; protein_id "ENSMUSP00000152953.2"; mgi_id "MGI:88293"; havana_gene "OTTMUSG00000068722.1"; havana_transcript "OTTMUST00000166655.1";
chr14	HAVANA	exon	29900502	29900698	0	-	.	gene_id "ENSMUSG00000015968.19"; transcript_id "ENSMUST00000224785.3"; gene_type "protein_coding"; gene_name "Cacna1d"; transcript_type "protein_coding"; transcript_name "Cacna1d-209"; exon_number 7; exon_id "ENSMUSE00000619083.2"; level 2; protein_id "ENSMUSP00000153293.3"; mgi_id "MGI:88293"; tag "not_organism_supported"; tag "basic"; tag "appris_alternative_2"; havana_gene "OTTMUSG00000068722.1"; havana_transcript "OTTMUST00000166654.1";
chr14	HAVANA	CDS	29900502	29900698	0	-	2	gene_id "ENSMUSG00000015968.19"; transcript_id "ENSMUST00000224785.3"; gene_type "protein_coding"; gene_name "Cacna1d"; transcript_type "protein_coding"; transcript_name "Cacna1d-209"; exon_number 7; exon_id "ENSMUSE00000619083.2"; level 2; protein_id "ENSMUSP00000153293.3"; mgi_id "MGI:88293"; tag "not_organism_supported"; tag "basic"; tag "appris_alternative_2"; havana_gene "OTTMUSG00000068722.1"; havana_transcript "OTTMUST00000166654.1";
chr14	HAVANA	exon	29900502	29900698	0	-	.	gene_id "ENSMUSG00000015968.19"; transcript_id "ENSMUST00000238504.2"; gene_type "protein_coding"; gene_name "Cacna1d"; transcript_type "protein_coding"; transcript_name "Cacna1d-214"; exon_number 7; exon_id "ENSMUSE00000619083.2"; level 2; protein_id "ENSMUSP00000158632.2"; mgi_id "MGI:88293"; tag "basic"; tag "appris_alternative_2"; havana_gene "OTTMUSG00000068722.1"; havana_transcript "OTTMUST00000166066.1";
chr14	HAVANA	CDS	29900502	29900698	0	-	2	gene_id "ENSMUSG00000015968.19"; transcript_id "ENSMUST00000238504.2"; gene_type "protein_coding"; gene_name "Cacna1d"; transcript_type "protein_coding"; transcript_name "Cacna1d-214"; exon_number 7; exon_id "ENSMUSE00000619083.2"; level 2; protein_id "ENSMUSP00000158632.2"; mgi_id "MGI:88293"; tag "basic"; tag "appris_alternative_2"; havana_gene "OTTMUSG00000068722.1"; havana_transcript "OTTMUST00000166066.1";
chr14	HAVANA	exon	29900502	29900698	0	-	.	gene_id "ENSMUSG00000015968.19"; transcript_id "ENSMUST00000223803.3"; gene_type "protein_coding"; gene_name "Cacna1d"; transcript_type "protein_coding"; transcript_name "Cacna1d-204"; exon_number 7; exon_id "ENSMUSE00000619083.2"; level 2; protein_id "ENSMUSP00000153586.3"; mgi_id "MGI:88293"; tag "not_organism_supported"; tag "basic"; tag "appris_alternative_2"; havana_gene "OTTMUSG00000068722.1"; havana_transcript "OTTMUST00000166653.1";
chr14	HAVANA	CDS	29900502	29900698	0	-	2	gene_id "ENSMUSG00000015968.19"; transcript_id "ENSMUST00000223803.3"; gene_type "protein_coding"; gene_name "Cacna1d"; transcript_type "protein_coding"; transcript_name "Cacna1d-204"; exon_number 7; exon_id "ENSMUSE00000619083.2"; level 2; protein_id "ENSMUSP00000153586.3"; mgi_id "MGI:88293"; tag "not_organism_supported"; tag "basic"; tag "appris_alternative_2"; havana_gene "OTTMUSG00000068722.1"; havana_transcript "OTTMUST00000166653.1";
chr14	HAVANA	exon	29900502	29900698	0	-	.	gene_id "ENSMUSG00000015968.19"; transcript_id "ENSMUST00000224198.3"; gene_type "protein_coding"; gene_name "Cacna1d"; transcript_type "protein_coding"; transcript_name "Cacna1d-207"; exon_number 7; exon_id "ENSMUSE00000619083.2"; level 2; protein_id "ENSMUSP00000153250.3"; mgi_id "MGI:88293"; tag "basic"; tag "appris_alternative_2"; tag "CCDS"; ccdsid "CCDS36847.1"; havana_gene "OTTMUSG00000068722.1"; havana_transcript "OTTMUST00000166065.1";
chr14	HAVANA	CDS	29900502	29900698	0	-	2	gene_id "ENSMUSG00000015968.19"; transcript_id "ENSMUST00000224198.3"; gene_type "protein_coding"; gene_name "Cacna1d"; transcript_type "protein_coding"; transcript_name "Cacna1d-207"; exon_number 7; exon_id "ENSMUSE00000619083.2"; level 2; protein_id "ENSMUSP00000153250.3"; mgi_id "MGI:88293"; tag "basic"; tag "appris_alternative_2"; tag "CCDS"; ccdsid "CCDS36847.1"; havana_gene "OTTMUSG00000068722.1"; havana_transcript "OTTMUST00000166065.1";
chr14	HAVANA	exon	29900502	29900698	0	-	.	gene_id "ENSMUSG00000015968.19"; transcript_id "ENSMUST00000238675.2"; gene_type "protein_coding"; gene_name "Cacna1d"; transcript_type "protein_coding"; transcript_name "Cacna1d-218"; exon_number 7; exon_id "ENSMUSE00000619083.2"; level 2; protein_id "ENSMUSP00000158846.2"; mgi_id "MGI:88293"; tag "not_organism_supported"; tag "basic"; havana_gene "OTTMUSG00000068722.1"; havana_transcript "OTTMUST00000181776.1";
chr14	HAVANA	CDS	29900502	29900698	0	-	2	gene_id "ENSMUSG00000015968.19"; transcript_id "ENSMUST00000238675.2"; gene_type "protein_coding"; gene_name "Cacna1d"; transcript_type "protein_coding"; transcript_name "Cacna1d-218"; exon_number 7; exon_id "ENSMUSE00000619083.2"; level 2; protein_id "ENSMUSP00000158846.2"; mgi_id "MGI:88293"; tag "not_organism_supported"; tag "basic"; havana_gene "OTTMUSG00000068722.1"; havana_transcript "OTTMUST00000181776.1";
chr14	HAVANA	exon	29900502	29900698	0	-	.	gene_id "ENSMUSG00000015968.19"; transcript_id "ENSMUST00000238568.2"; gene_type "protein_coding"; gene_name "Cacna1d"; transcript_type "protein_coding"; transcript_name "Cacna1d-216"; exon_number 7; exon_id "ENSMUSE00000619083.2"; level 2; protein_id "ENSMUSP00000158773.2"; mgi_id "MGI:88293"; tag "not_organism_supported"; tag "mRNA_start_NF"; tag "cds_start_NF"; havana_gene "OTTMUSG00000068722.1"; havana_transcript "OTTMUST00000181777.1";
chr14	HAVANA	CDS	29900502	29900698	0	-	2	gene_id "ENSMUSG00000015968.19"; transcript_id "ENSMUST00000238568.2"; gene_type "protein_coding"; gene_name "Cacna1d"; transcript_type "protein_coding"; transcript_name "Cacna1d-216"; exon_number 7; exon_id "ENSMUSE00000619083.2"; level 2; protein_id "ENSMUSP00000158773.2"; mgi_id "MGI:88293"; tag "not_organism_supported"; tag "mRNA_start_NF"; tag "cds_start_NF"; havana_gene "OTTMUSG00000068722.1"; havana_transcript "OTTMUST00000181777.1";
chr14	ENSEMBL_gcm37	exon	29900502	29900698	0.402372879297268	-	.	gene_id "ENSMUSG00000015968.19"; transcript_id "ENSMUSG00000015968.19_tx_123"; exon_id "chr14_29900502_29900698_-"; exonnum "8"; txlen "3667";
chr14	ENSEMBL_gcm37	exon	29900502	29900698	0.402372879297268	-	.	gene_id "ENSMUSG00000015968.19"; transcript_id "ENSMUSG00000015968.19_tx_124"; exon_id "chr14_29900502_29900698_-"; exonnum "8"; txlen "1636";
chr14	ENSEMBL_gcm37	exon	29900502	29900698	0.402372879297268	-	.	gene_id "ENSMUSG00000015968.19"; transcript_id "ENSMUSG00000015968.19_tx_125"; exon_id "chr14_29900502_29900698_-"; exonnum "8"; txlen "3583";
chr14	ENSEMBL_gcm37	exon	29900502	29900698	0.402372879297268	-	.	gene_id "ENSMUSG00000015968.19"; transcript_id "ENSMUSG00000015968.19_tx_126"; exon_id "chr14_29900502_29900698_-"; exonnum "8"; txlen "3727";
chr14	ENSEMBL_gcm37	exon	29900502	29900698	0.402372879297268	-	.	gene_id "ENSMUSG00000015968.19"; transcript_id "ENSMUSG00000015968.19_tx_127"; exon_id "chr14_29900502_29900698_-"; exonnum "8"; txlen "3643";
chr14	ENSEMBL_gcm37	exon	29900502	29900698	0.347594870497104	-	.	gene_id "ENSMUSG00000015968.19"; transcript_id "ENSMUSG00000015968.19_tx_139"; exon_id "chr14_29900502_29900698_-"; exonnum "7"; txlen "7969";
chr14	ENSEMBL_gcm37	exon	29900502	29900698	0.347594870497104	-	.	gene_id "ENSMUSG00000015968.19"; transcript_id "ENSMUSG00000015968.19_tx_140"; exon_id "chr14_29900502_29900698_-"; exonnum "7"; txlen "7996";
chr14	ENSEMBL_gcm37	exon	29900502	29900698	0.315924008584704	-	.	gene_id "ENSMUSG00000015968.19"; transcript_id "ENSMUSG00000015968.19_tx_146"; exon_id "chr14_29900502_29900698_-"; exonnum "7"; txlen "8053";
chr14	ENSEMBL_gcm37	exon	29900502	29900698	0.312793701759239	-	.	gene_id "ENSMUSG00000015968.19"; transcript_id "ENSMUSG00000015968.19_tx_147"; exon_id "chr14_29900502_29900698_-"; exonnum "7"; txlen "8080";
chr14	ENSEMBL_gcm37	exon	29900502	29900698	0.291452572701329	-	.	gene_id "ENSMUSG00000015968.19"; transcript_id "ENSMUSG00000015968.19_tx_153"; exon_id "chr14_29900502_29900698_-"; exonnum "8"; txlen "8655";
chr14	ENSEMBL_gcm37	exon	29900502	29900698	0.291452572701329	-	.	gene_id "ENSMUSG00000015968.19"; transcript_id "ENSMUSG00000015968.19_tx_154"; exon_id "chr14_29900502_29900698_-"; exonnum "8"; txlen "8655";
chr14	ENSEMBL_gcm37	exon	29900502	29900698	0.291452572701329	-	.	gene_id "ENSMUSG00000015968.19"; transcript_id "ENSMUSG00000015968.19_tx_155"; exon_id "chr14_29900502_29900698_-"; exonnum "8"; txlen "8628";
chr14	ENSEMBL_gcm37	exon	29900502	29900698	0.291452572701329	-	.	gene_id "ENSMUSG00000015968.19"; transcript_id "ENSMUSG00000015968.19_tx_156"; exon_id "chr14_29900502_29900698_-"; exonnum "8"; txlen "8628";
chr14	ENSEMBL_gcm37	exon	29900502	29900698	0.274885005649444	-	.	gene_id "ENSMUSG00000015968.19"; transcript_id "ENSMUSG00000015968.19_tx_161"; exon_id "chr14_29900502_29900698_-"; exonnum "7"; txlen "7903";
chr14	ENSEMBL_gcm37	exon	29900502	29900698	0.260773354522242	-	.	gene_id "ENSMUSG00000015968.19"; transcript_id "ENSMUSG00000015968.19_tx_170"; exon_id "chr14_29900502_29900698_-"; exonnum "8"; txlen "8700";
chr14	ENSEMBL_gcm37	exon	29900502	29900698	0.260773354522242	-	.	gene_id "ENSMUSG00000015968.19"; transcript_id "ENSMUSG00000015968.19_tx_171"; exon_id "chr14_29900502_29900698_-"; exonnum "8"; txlen "8673";
chr14	ENSEMBL_gcm37	exon	29900502	29900698	0.245016463715883	-	.	gene_id "ENSMUSG00000015968.19"; transcript_id "ENSMUSG00000015968.19_tx_174"; exon_id "chr14_29900502_29900698_-"; exonnum "7"; txlen "5745";
chr14	ENSEMBL_gcm37	exon	29900502	29900698	0.216559881221712	-	.	gene_id "ENSMUSG00000015968.19"; transcript_id "ENSMUSG00000015968.19_tx_180"; exon_id "chr14_29900502_29900698_-"; exonnum "7"; txlen "7819";
chr14	ENSEMBL_gcm37	exon	29900502	29900698	0.203530089728832	-	.	gene_id "ENSMUSG00000015968.19"; transcript_id "ENSMUSG00000015968.19_tx_185"; exon_id "chr14_29900502_29900698_-"; exonnum "8"; txlen "8119";
chr14	ENSEMBL_gcm37	exon	29900502	29900698	0.203530089728832	-	.	gene_id "ENSMUSG00000015968.19"; transcript_id "ENSMUSG00000015968.19_tx_186"; exon_id "chr14_29900502_29900698_-"; exonnum "8"; txlen "8146";
chr14	ENSEMBL_gcm37	exon	29900502	29900698	0.199414918164068	-	.	gene_id "ENSMUSG00000015968.19"; transcript_id "ENSMUSG00000015968.19_tx_190"; exon_id "chr14_29900502_29900698_-"; exonnum "8"; txlen "8700";
chr14	ENSEMBL_gcm37	exon	29900502	29900698	0.196861602375638	-	.	gene_id "ENSMUSG00000015968.19"; transcript_id "ENSMUSG00000015968.19_tx_191"; exon_id "chr14_29900502_29900698_-"; exonnum "7"; txlen "5661";
chr14	ENSEMBL_gcm37	exon	29900502	29900698	0.196521880924823	-	.	gene_id "ENSMUSG00000015968.19"; transcript_id "ENSMUSG00000015968.19_tx_192"; exon_id "chr14_29900502_29900698_-"; exonnum "7"; txlen "7996";
chr14	ENSEMBL_gcm37	exon	29900502	29900698	0.187276549852968	-	.	gene_id "ENSMUSG00000015968.19"; transcript_id "ENSMUSG00000015968.19_tx_195"; exon_id "chr14_29900502_29900698_-"; exonnum "7"; txlen "7969";
chr14	ENSEMBL_gcm37	exon	29900502	29900698	0.184075309074524	-	.	gene_id "ENSMUSG00000015968.19"; transcript_id "ENSMUSG00000015968.19_tx_198"; exon_id "chr14_29900502_29900698_-"; exonnum "8"; txlen "8655";
chr14	ENSEMBL_gcm37	exon	29900502	29900698	0.184075309074524	-	.	gene_id "ENSMUSG00000015968.19"; transcript_id "ENSMUSG00000015968.19_tx_199"; exon_id "chr14_29900502_29900698_-"; exonnum "8"; txlen "8700";
chr14	ENSEMBL_gcm37	exon	29900502	29900698	0.176405504529752	-	.	gene_id "ENSMUSG00000015968.19"; transcript_id "ENSMUSG00000015968.19_tx_205"; exon_id "chr14_29900502_29900698_-"; exonnum "8"; txlen "8715";
chr14	ENSEMBL_gcm37	exon	29900502	29900698	0.176405504529752	-	.	gene_id "ENSMUSG00000015968.19"; transcript_id "ENSMUSG00000015968.19_tx_206"; exon_id "chr14_29900502_29900698_-"; exonnum "8"; txlen "8715";
chr14	ENSEMBL_gcm37	exon	29900502	29900698	0.176405504529752	-	.	gene_id "ENSMUSG00000015968.19"; transcript_id "ENSMUSG00000015968.19_tx_207"; exon_id "chr14_29900502_29900698_-"; exonnum "8"; txlen "8760";
chr14	ENSEMBL_gcm37	exon	29900502	29900698	0.159614751864095	-	.	gene_id "ENSMUSG00000015968.19"; transcript_id "ENSMUSG00000015968.19_tx_209"; exon_id "chr14_29900502_29900698_-"; exonnum "5"; txlen "2433";
chr14	ENSEMBL_gcm37	exon	29900502	29900698	0.159614751864095	-	.	gene_id "ENSMUSG00000015968.19"; transcript_id "ENSMUSG00000015968.19_tx_210"; exon_id "chr14_29900502_29900698_-"; exonnum "5"; txlen "2517";
chr14	ENSEMBL_gcm37	exon	29900502	29900698	0.159614751864095	-	.	gene_id "ENSMUSG00000015968.19"; transcript_id "ENSMUSG00000015968.19_tx_211"; exon_id "chr14_29900502_29900698_-"; exonnum "5"; txlen "2493";
chr14	ENSEMBL_gcm37	exon	29900502	29900698	0.159614751864095	-	.	gene_id "ENSMUSG00000015968.19"; transcript_id "ENSMUSG00000015968.19_tx_212"; exon_id "chr14_29900502_29900698_-"; exonnum "5"; txlen "2577";
chr14	ENSEMBL_gcm37	exon	29900502	29900698	0.130386677261121	-	.	gene_id "ENSMUSG00000015968.19"; transcript_id "ENSMUSG00000015968.19_tx_213"; exon_id "chr14_29900502_29900698_-"; exonnum "8"; txlen "8844";
chr14	ENSEMBL_gcm37	exon	29900502	29900698	0.130386677261121	-	.	gene_id "ENSMUSG00000015968.19"; transcript_id "ENSMUSG00000015968.19_tx_214"; exon_id "chr14_29900502_29900698_-"; exonnum "8"; txlen "8844";
chr14	ENSEMBL_gcm37	exon	29900502	29900698	0.923815284100871	-	.	gene_id "ENSMUSG00000015968.19"; transcript_id "ENSMUSG00000015968.19_tx_70"; exon_id "chr14_29900502_29900698_-"; exonnum "5"; txlen "2873";
chr14	ENSEMBL_gcm37	exon	29900502	29900698	0.923815284100871	-	.	gene_id "ENSMUSG00000015968.19"; transcript_id "ENSMUSG00000015968.19_tx_71"; exon_id "chr14_29900502_29900698_-"; exonnum "7"; txlen "3289";
chr14	ENSEMBL_gcm37	exon	29900502	29900698	0.737512535140528	-	.	gene_id "ENSMUSG00000015968.19"; transcript_id "ENSMUSG00000015968.19_tx_78"; exon_id "chr14_29900502_29900698_-"; exonnum "5"; txlen "842";
chr14	ENSEMBL_gcm37	exon	29900502	29900698	0.733687194783341	-	.	gene_id "ENSMUSG00000015968.19"; transcript_id "ENSMUSG00000015968.19_tx_81"; exon_id "chr14_29900502_29900698_-"; exonnum "7"; txlen "8053";
chr14	ENSEMBL_gcm37	exon	29900502	29900698	0.715443614464785	-	.	gene_id "ENSMUSG00000015968.19"; transcript_id "ENSMUSG00000015968.19_tx_86"; exon_id "chr14_29900502_29900698_-"; exonnum "5"; txlen "2789";
chr14	ENSEMBL_gcm37	exon	29900502	29900698	0.711958679776804	-	.	gene_id "ENSMUSG00000015968.19"; transcript_id "ENSMUSG00000015968.19_tx_87"; exon_id "chr14_29900502_29900698_-"; exonnum "7"; txlen "8080";
chr14	ENSEMBL_gcm37	exon	29900502	29900698	0.692348232362264	-	.	gene_id "ENSMUSG00000015968.19"; transcript_id "ENSMUSG00000015968.19_tx_91"; exon_id "chr14_29900502_29900698_-"; exonnum "7"; txlen "3349";
chr14	ENSEMBL_gcm37	exon	29900502	29900698	0.692348232362264	-	.	gene_id "ENSMUSG00000015968.19"; transcript_id "ENSMUSG00000015968.19_tx_92"; exon_id "chr14_29900502_29900698_-"; exonnum "5"; txlen "2933";
chr14	ENSEMBL_gcm37	exon	29900502	29900698	0.692348232362264	-	.	gene_id "ENSMUSG00000015968.19"; transcript_id "ENSMUSG00000015968.19_tx_93"; exon_id "chr14_29900502_29900698_-"; exonnum "5"; txlen "2849";
chr14	HAVANA	exon	29901134	29901286	0	-	.	gene_id "ENSMUSG00000015968.19"; transcript_id "ENSMUST00000112250.6"; gene_type "protein_coding"; gene_name "Cacna1d"; transcript_type "protein_coding"; transcript_name "Cacna1d-202"; exon_number 6; exon_id "ENSMUSE00000619084.2"; level 2; protein_id "ENSMUSP00000107869.4"; transcript_support_level "1"; mgi_id "MGI:88293"; tag "basic"; tag "appris_principal_4"; tag "CCDS"; ccdsid "CCDS36846.1"; havana_gene "OTTMUSG00000068722.1"; havana_transcript "OTTMUST00000166063.1";
chr14	HAVANA	CDS	29901134	29901286	0	-	2	gene_id "ENSMUSG00000015968.19"; transcript_id "ENSMUST00000112250.6"; gene_type "protein_coding"; gene_name "Cacna1d"; transcript_type "protein_coding"; transcript_name "Cacna1d-202"; exon_number 6; exon_id "ENSMUSE00000619084.2"; level 2; protein_id "ENSMUSP00000107869.4"; transcript_support_level "1"; mgi_id "MGI:88293"; tag "basic"; tag "appris_principal_4"; tag "CCDS"; ccdsid "CCDS36846.1"; havana_gene "OTTMUSG00000068722.1"; havana_transcript "OTTMUST00000166063.1";
chr14	HAVANA	exon	29901134	29901286	0	-	.	gene_id "ENSMUSG00000015968.19"; transcript_id "ENSMUST00000112249.10"; gene_type "protein_coding"; gene_name "Cacna1d"; transcript_type "protein_coding"; transcript_name "Cacna1d-201"; exon_number 6; exon_id "ENSMUSE00000619084.2"; level 2; protein_id "ENSMUSP00000107868.4"; transcript_support_level "1"; mgi_id "MGI:88293"; tag "inferred_transcript_model"; tag "not_organism_supported"; tag "basic"; tag "Ensembl_canonical"; tag "GENCODE_Primary"; tag "appris_alternative_2"; havana_gene "OTTMUSG00000068722.1"; havana_transcript "OTTMUST00000181748.1";
chr14	HAVANA	CDS	29901134	29901286	0	-	2	gene_id "ENSMUSG00000015968.19"; transcript_id "ENSMUST00000112249.10"; gene_type "protein_coding"; gene_name "Cacna1d"; transcript_type "protein_coding"; transcript_name "Cacna1d-201"; exon_number 6; exon_id "ENSMUSE00000619084.2"; level 2; protein_id "ENSMUSP00000107868.4"; transcript_support_level "1"; mgi_id "MGI:88293"; tag "inferred_transcript_model"; tag "not_organism_supported"; tag "basic"; tag "Ensembl_canonical"; tag "GENCODE_Primary"; tag "appris_alternative_2"; havana_gene "OTTMUSG00000068722.1"; havana_transcript "OTTMUST00000181748.1";
chr14	HAVANA	exon	29901134	29901286	0	-	.	gene_id "ENSMUSG00000015968.19"; transcript_id "ENSMUST00000224395.2"; gene_type "protein_coding"; gene_name "Cacna1d"; transcript_type "nonsense_mediated_decay"; transcript_name "Cacna1d-208"; exon_number 6; exon_id "ENSMUSE00000619084.2"; level 2; protein_id "ENSMUSP00000152953.2"; mgi_id "MGI:88293"; havana_gene "OTTMUSG00000068722.1"; havana_transcript "OTTMUST00000166655.1";
chr14	HAVANA	CDS	29901134	29901286	0	-	2	gene_id "ENSMUSG00000015968.19"; transcript_id "ENSMUST00000224395.2"; gene_type "protein_coding"; gene_name "Cacna1d"; transcript_type "nonsense_mediated_decay"; transcript_name "Cacna1d-208"; exon_number 6; exon_id "ENSMUSE00000619084.2"; level 2; protein_id "ENSMUSP00000152953.2"; mgi_id "MGI:88293"; havana_gene "OTTMUSG00000068722.1"; havana_transcript "OTTMUST00000166655.1";
chr14	HAVANA	exon	29901134	29901286	0	-	.	gene_id "ENSMUSG00000015968.19"; transcript_id "ENSMUST00000224785.3"; gene_type "protein_coding"; gene_name "Cacna1d"; transcript_type "protein_coding"; transcript_name "Cacna1d-209"; exon_number 6; exon_id "ENSMUSE00000619084.2"; level 2; protein_id "ENSMUSP00000153293.3"; mgi_id "MGI:88293"; tag "not_organism_supported"; tag "basic"; tag "appris_alternative_2"; havana_gene "OTTMUSG00000068722.1"; havana_transcript "OTTMUST00000166654.1";
chr14	HAVANA	CDS	29901134	29901286	0	-	2	gene_id "ENSMUSG00000015968.19"; transcript_id "ENSMUST00000224785.3"; gene_type "protein_coding"; gene_name "Cacna1d"; transcript_type "protein_coding"; transcript_name "Cacna1d-209"; exon_number 6; exon_id "ENSMUSE00000619084.2"; level 2; protein_id "ENSMUSP00000153293.3"; mgi_id "MGI:88293"; tag "not_organism_supported"; tag "basic"; tag "appris_alternative_2"; havana_gene "OTTMUSG00000068722.1"; havana_transcript "OTTMUST00000166654.1";
chr14	HAVANA	exon	29901134	29901286	0	-	.	gene_id "ENSMUSG00000015968.19"; transcript_id "ENSMUST00000238504.2"; gene_type "protein_coding"; gene_name "Cacna1d"; transcript_type "protein_coding"; transcript_name "Cacna1d-214"; exon_number 6; exon_id "ENSMUSE00000619084.2"; level 2; protein_id "ENSMUSP00000158632.2"; mgi_id "MGI:88293"; tag "basic"; tag "appris_alternative_2"; havana_gene "OTTMUSG00000068722.1"; havana_transcript "OTTMUST00000166066.1";
chr14	HAVANA	CDS	29901134	29901286	0	-	2	gene_id "ENSMUSG00000015968.19"; transcript_id "ENSMUST00000238504.2"; gene_type "protein_coding"; gene_name "Cacna1d"; transcript_type "protein_coding"; transcript_name "Cacna1d-214"; exon_number 6; exon_id "ENSMUSE00000619084.2"; level 2; protein_id "ENSMUSP00000158632.2"; mgi_id "MGI:88293"; tag "basic"; tag "appris_alternative_2"; havana_gene "OTTMUSG00000068722.1"; havana_transcript "OTTMUST00000166066.1";
chr14	HAVANA	exon	29901134	29901286	0	-	.	gene_id "ENSMUSG00000015968.19"; transcript_id "ENSMUST00000223803.3"; gene_type "protein_coding"; gene_name "Cacna1d"; transcript_type "protein_coding"; transcript_name "Cacna1d-204"; exon_number 6; exon_id "ENSMUSE00000619084.2"; level 2; protein_id "ENSMUSP00000153586.3"; mgi_id "MGI:88293"; tag "not_organism_supported"; tag "basic"; tag "appris_alternative_2"; havana_gene "OTTMUSG00000068722.1"; havana_transcript "OTTMUST00000166653.1";
chr14	HAVANA	CDS	29901134	29901286	0	-	2	gene_id "ENSMUSG00000015968.19"; transcript_id "ENSMUST00000223803.3"; gene_type "protein_coding"; gene_name "Cacna1d"; transcript_type "protein_coding"; transcript_name "Cacna1d-204"; exon_number 6; exon_id "ENSMUSE00000619084.2"; level 2; protein_id "ENSMUSP00000153586.3"; mgi_id "MGI:88293"; tag "not_organism_supported"; tag "basic"; tag "appris_alternative_2"; havana_gene "OTTMUSG00000068722.1"; havana_transcript "OTTMUST00000166653.1";
chr14	HAVANA	exon	29901134	29901286	0	-	.	gene_id "ENSMUSG00000015968.19"; transcript_id "ENSMUST00000224198.3"; gene_type "protein_coding"; gene_name "Cacna1d"; transcript_type "protein_coding"; transcript_name "Cacna1d-207"; exon_number 6; exon_id "ENSMUSE00000619084.2"; level 2; protein_id "ENSMUSP00000153250.3"; mgi_id "MGI:88293"; tag "basic"; tag "appris_alternative_2"; tag "CCDS"; ccdsid "CCDS36847.1"; havana_gene "OTTMUSG00000068722.1"; havana_transcript "OTTMUST00000166065.1";
chr14	HAVANA	CDS	29901134	29901286	0	-	2	gene_id "ENSMUSG00000015968.19"; transcript_id "ENSMUST00000224198.3"; gene_type "protein_coding"; gene_name "Cacna1d"; transcript_type "protein_coding"; transcript_name "Cacna1d-207"; exon_number 6; exon_id "ENSMUSE00000619084.2"; level 2; protein_id "ENSMUSP00000153250.3"; mgi_id "MGI:88293"; tag "basic"; tag "appris_alternative_2"; tag "CCDS"; ccdsid "CCDS36847.1"; havana_gene "OTTMUSG00000068722.1"; havana_transcript "OTTMUST00000166065.1";
chr14	HAVANA	exon	29901134	29901286	0	-	.	gene_id "ENSMUSG00000015968.19"; transcript_id "ENSMUST00000238675.2"; gene_type "protein_coding"; gene_name "Cacna1d"; transcript_type "protein_coding"; transcript_name "Cacna1d-218"; exon_number 6; exon_id "ENSMUSE00000619084.2"; level 2; protein_id "ENSMUSP00000158846.2"; mgi_id "MGI:88293"; tag "not_organism_supported"; tag "basic"; havana_gene "OTTMUSG00000068722.1"; havana_transcript "OTTMUST00000181776.1";
chr14	HAVANA	CDS	29901134	29901286	0	-	2	gene_id "ENSMUSG00000015968.19"; transcript_id "ENSMUST00000238675.2"; gene_type "protein_coding"; gene_name "Cacna1d"; transcript_type "protein_coding"; transcript_name "Cacna1d-218"; exon_number 6; exon_id "ENSMUSE00000619084.2"; level 2; protein_id "ENSMUSP00000158846.2"; mgi_id "MGI:88293"; tag "not_organism_supported"; tag "basic"; havana_gene "OTTMUSG00000068722.1"; havana_transcript "OTTMUST00000181776.1";
chr14	HAVANA	exon	29901134	29901286	0	-	.	gene_id "ENSMUSG00000015968.19"; transcript_id "ENSMUST00000238568.2"; gene_type "protein_coding"; gene_name "Cacna1d"; transcript_type "protein_coding"; transcript_name "Cacna1d-216"; exon_number 6; exon_id "ENSMUSE00000619084.2"; level 2; protein_id "ENSMUSP00000158773.2"; mgi_id "MGI:88293"; tag "not_organism_supported"; tag "mRNA_start_NF"; tag "cds_start_NF"; havana_gene "OTTMUSG00000068722.1"; havana_transcript "OTTMUST00000181777.1";
chr14	HAVANA	CDS	29901134	29901286	0	-	2	gene_id "ENSMUSG00000015968.19"; transcript_id "ENSMUST00000238568.2"; gene_type "protein_coding"; gene_name "Cacna1d"; transcript_type "protein_coding"; transcript_name "Cacna1d-216"; exon_number 6; exon_id "ENSMUSE00000619084.2"; level 2; protein_id "ENSMUSP00000158773.2"; mgi_id "MGI:88293"; tag "not_organism_supported"; tag "mRNA_start_NF"; tag "cds_start_NF"; havana_gene "OTTMUSG00000068722.1"; havana_transcript "OTTMUST00000181777.1";
chr14	ENSEMBL_gcm37	exon	29901134	29901286	0.402372879297268	-	.	gene_id "ENSMUSG00000015968.19"; transcript_id "ENSMUSG00000015968.19_tx_123"; exon_id "chr14_29901134_29901286_-"; exonnum "7"; txlen "3667";
chr14	ENSEMBL_gcm37	exon	29901134	29901286	0.402372879297268	-	.	gene_id "ENSMUSG00000015968.19"; transcript_id "ENSMUSG00000015968.19_tx_124"; exon_id "chr14_29901134_29901286_-"; exonnum "7"; txlen "1636";
chr14	ENSEMBL_gcm37	exon	29901134	29901286	0.402372879297268	-	.	gene_id "ENSMUSG00000015968.19"; transcript_id "ENSMUSG00000015968.19_tx_125"; exon_id "chr14_29901134_29901286_-"; exonnum "7"; txlen "3583";
chr14	ENSEMBL_gcm37	exon	29901134	29901286	0.402372879297268	-	.	gene_id "ENSMUSG00000015968.19"; transcript_id "ENSMUSG00000015968.19_tx_126"; exon_id "chr14_29901134_29901286_-"; exonnum "7"; txlen "3727";
chr14	ENSEMBL_gcm37	exon	29901134	29901286	0.402372879297268	-	.	gene_id "ENSMUSG00000015968.19"; transcript_id "ENSMUSG00000015968.19_tx_127"; exon_id "chr14_29901134_29901286_-"; exonnum "7"; txlen "3643";
chr14	ENSEMBL_gcm37	exon	29901134	29901286	0.347594870497104	-	.	gene_id "ENSMUSG00000015968.19"; transcript_id "ENSMUSG00000015968.19_tx_139"; exon_id "chr14_29901134_29901286_-"; exonnum "6"; txlen "7969";
chr14	ENSEMBL_gcm37	exon	29901134	29901286	0.347594870497104	-	.	gene_id "ENSMUSG00000015968.19"; transcript_id "ENSMUSG00000015968.19_tx_140"; exon_id "chr14_29901134_29901286_-"; exonnum "6"; txlen "7996";
chr14	ENSEMBL_gcm37	exon	29901134	29901286	0.315924008584704	-	.	gene_id "ENSMUSG00000015968.19"; transcript_id "ENSMUSG00000015968.19_tx_146"; exon_id "chr14_29901134_29901286_-"; exonnum "6"; txlen "8053";
chr14	ENSEMBL_gcm37	exon	29901134	29901286	0.312793701759239	-	.	gene_id "ENSMUSG00000015968.19"; transcript_id "ENSMUSG00000015968.19_tx_147"; exon_id "chr14_29901134_29901286_-"; exonnum "6"; txlen "8080";
chr14	ENSEMBL_gcm37	exon	29901134	29901286	0.291452572701329	-	.	gene_id "ENSMUSG00000015968.19"; transcript_id "ENSMUSG00000015968.19_tx_153"; exon_id "chr14_29901134_29901286_-"; exonnum "7"; txlen "8655";
chr14	ENSEMBL_gcm37	exon	29901134	29901286	0.291452572701329	-	.	gene_id "ENSMUSG00000015968.19"; transcript_id "ENSMUSG00000015968.19_tx_154"; exon_id "chr14_29901134_29901286_-"; exonnum "7"; txlen "8655";
chr14	ENSEMBL_gcm37	exon	29901134	29901286	0.291452572701329	-	.	gene_id "ENSMUSG00000015968.19"; transcript_id "ENSMUSG00000015968.19_tx_155"; exon_id "chr14_29901134_29901286_-"; exonnum "7"; txlen "8628";
chr14	ENSEMBL_gcm37	exon	29901134	29901286	0.291452572701329	-	.	gene_id "ENSMUSG00000015968.19"; transcript_id "ENSMUSG00000015968.19_tx_156"; exon_id "chr14_29901134_29901286_-"; exonnum "7"; txlen "8628";
chr14	ENSEMBL_gcm37	exon	29901134	29901286	0.274885005649444	-	.	gene_id "ENSMUSG00000015968.19"; transcript_id "ENSMUSG00000015968.19_tx_161"; exon_id "chr14_29901134_29901286_-"; exonnum "6"; txlen "7903";
chr14	ENSEMBL_gcm37	exon	29901134	29901286	0.260773354522242	-	.	gene_id "ENSMUSG00000015968.19"; transcript_id "ENSMUSG00000015968.19_tx_170"; exon_id "chr14_29901134_29901286_-"; exonnum "7"; txlen "8700";
chr14	ENSEMBL_gcm37	exon	29901134	29901286	0.260773354522242	-	.	gene_id "ENSMUSG00000015968.19"; transcript_id "ENSMUSG00000015968.19_tx_171"; exon_id "chr14_29901134_29901286_-"; exonnum "7"; txlen "8673";
chr14	ENSEMBL_gcm37	exon	29901134	29901286	0.245016463715883	-	.	gene_id "ENSMUSG00000015968.19"; transcript_id "ENSMUSG00000015968.19_tx_174"; exon_id "chr14_29901134_29901286_-"; exonnum "6"; txlen "5745";
chr14	ENSEMBL_gcm37	exon	29901134	29901286	0.216559881221712	-	.	gene_id "ENSMUSG00000015968.19"; transcript_id "ENSMUSG00000015968.19_tx_180"; exon_id "chr14_29901134_29901286_-"; exonnum "6"; txlen "7819";
chr14	ENSEMBL_gcm37	exon	29901134	29901286	0.203530089728832	-	.	gene_id "ENSMUSG00000015968.19"; transcript_id "ENSMUSG00000015968.19_tx_185"; exon_id "chr14_29901134_29901286_-"; exonnum "7"; txlen "8119";
chr14	ENSEMBL_gcm37	exon	29901134	29901286	0.203530089728832	-	.	gene_id "ENSMUSG00000015968.19"; transcript_id "ENSMUSG00000015968.19_tx_186"; exon_id "chr14_29901134_29901286_-"; exonnum "7"; txlen "8146";
chr14	ENSEMBL_gcm37	exon	29901134	29901286	0.199414918164068	-	.	gene_id "ENSMUSG00000015968.19"; transcript_id "ENSMUSG00000015968.19_tx_190"; exon_id "chr14_29901134_29901286_-"; exonnum "7"; txlen "8700";
chr14	ENSEMBL_gcm37	exon	29901134	29901286	0.196861602375638	-	.	gene_id "ENSMUSG00000015968.19"; transcript_id "ENSMUSG00000015968.19_tx_191"; exon_id "chr14_29901134_29901286_-"; exonnum "6"; txlen "5661";
chr14	ENSEMBL_gcm37	exon	29901134	29901286	0.196521880924823	-	.	gene_id "ENSMUSG00000015968.19"; transcript_id "ENSMUSG00000015968.19_tx_192"; exon_id "chr14_29901134_29901286_-"; exonnum "6"; txlen "7996";
chr14	ENSEMBL_gcm37	exon	29901134	29901286	0.187276549852968	-	.	gene_id "ENSMUSG00000015968.19"; transcript_id "ENSMUSG00000015968.19_tx_195"; exon_id "chr14_29901134_29901286_-"; exonnum "6"; txlen "7969";
chr14	ENSEMBL_gcm37	exon	29901134	29901286	0.184075309074524	-	.	gene_id "ENSMUSG00000015968.19"; transcript_id "ENSMUSG00000015968.19_tx_198"; exon_id "chr14_29901134_29901286_-"; exonnum "7"; txlen "8655";
chr14	ENSEMBL_gcm37	exon	29901134	29901286	0.184075309074524	-	.	gene_id "ENSMUSG00000015968.19"; transcript_id "ENSMUSG00000015968.19_tx_199"; exon_id "chr14_29901134_29901286_-"; exonnum "7"; txlen "8700";
chr14	ENSEMBL_gcm37	exon	29901134	29901286	0.176405504529752	-	.	gene_id "ENSMUSG00000015968.19"; transcript_id "ENSMUSG00000015968.19_tx_205"; exon_id "chr14_29901134_29901286_-"; exonnum "7"; txlen "8715";
chr14	ENSEMBL_gcm37	exon	29901134	29901286	0.176405504529752	-	.	gene_id "ENSMUSG00000015968.19"; transcript_id "ENSMUSG00000015968.19_tx_206"; exon_id "chr14_29901134_29901286_-"; exonnum "7"; txlen "8715";
chr14	ENSEMBL_gcm37	exon	29901134	29901286	0.176405504529752	-	.	gene_id "ENSMUSG00000015968.19"; transcript_id "ENSMUSG00000015968.19_tx_207"; exon_id "chr14_29901134_29901286_-"; exonnum "7"; txlen "8760";
chr14	ENSEMBL_gcm37	exon	29901134	29901286	0.159614751864095	-	.	gene_id "ENSMUSG00000015968.19"; transcript_id "ENSMUSG00000015968.19_tx_209"; exon_id "chr14_29901134_29901286_-"; exonnum "4"; txlen "2433";
chr14	ENSEMBL_gcm37	exon	29901134	29901286	0.159614751864095	-	.	gene_id "ENSMUSG00000015968.19"; transcript_id "ENSMUSG00000015968.19_tx_210"; exon_id "chr14_29901134_29901286_-"; exonnum "4"; txlen "2517";
chr14	ENSEMBL_gcm37	exon	29901134	29901286	0.159614751864095	-	.	gene_id "ENSMUSG00000015968.19"; transcript_id "ENSMUSG00000015968.19_tx_211"; exon_id "chr14_29901134_29901286_-"; exonnum "4"; txlen "2493";
chr14	ENSEMBL_gcm37	exon	29901134	29901286	0.159614751864095	-	.	gene_id "ENSMUSG00000015968.19"; transcript_id "ENSMUSG00000015968.19_tx_212"; exon_id "chr14_29901134_29901286_-"; exonnum "4"; txlen "2577";
chr14	ENSEMBL_gcm37	exon	29901134	29901286	0.130386677261121	-	.	gene_id "ENSMUSG00000015968.19"; transcript_id "ENSMUSG00000015968.19_tx_213"; exon_id "chr14_29901134_29901286_-"; exonnum "7"; txlen "8844";
chr14	ENSEMBL_gcm37	exon	29901134	29901286	0.130386677261121	-	.	gene_id "ENSMUSG00000015968.19"; transcript_id "ENSMUSG00000015968.19_tx_214"; exon_id "chr14_29901134_29901286_-"; exonnum "7"; txlen "8844";
chr14	ENSEMBL_gcm37	exon	29901134	29901286	0.923815284100871	-	.	gene_id "ENSMUSG00000015968.19"; transcript_id "ENSMUSG00000015968.19_tx_70"; exon_id "chr14_29901134_29901286_-"; exonnum "4"; txlen "2873";
chr14	ENSEMBL_gcm37	exon	29901134	29901286	0.923815284100871	-	.	gene_id "ENSMUSG00000015968.19"; transcript_id "ENSMUSG00000015968.19_tx_71"; exon_id "chr14_29901134_29901286_-"; exonnum "6"; txlen "3289";
chr14	ENSEMBL_gcm37	exon	29901134	29901286	0.737512535140528	-	.	gene_id "ENSMUSG00000015968.19"; transcript_id "ENSMUSG00000015968.19_tx_78"; exon_id "chr14_29901134_29901286_-"; exonnum "4"; txlen "842";
chr14	ENSEMBL_gcm37	exon	29901134	29901286	0.733687194783341	-	.	gene_id "ENSMUSG00000015968.19"; transcript_id "ENSMUSG00000015968.19_tx_81"; exon_id "chr14_29901134_29901286_-"; exonnum "6"; txlen "8053";
chr14	ENSEMBL_gcm37	exon	29901134	29901286	0.715443614464785	-	.	gene_id "ENSMUSG00000015968.19"; transcript_id "ENSMUSG00000015968.19_tx_86"; exon_id "chr14_29901134_29901286_-"; exonnum "4"; txlen "2789";
chr14	ENSEMBL_gcm37	exon	29901134	29901286	0.711958679776804	-	.	gene_id "ENSMUSG00000015968.19"; transcript_id "ENSMUSG00000015968.19_tx_87"; exon_id "chr14_29901134_29901286_-"; exonnum "6"; txlen "8080";
chr14	ENSEMBL_gcm37	exon	29901134	29901286	0.692348232362264	-	.	gene_id "ENSMUSG00000015968.19"; transcript_id "ENSMUSG00000015968.19_tx_91"; exon_id "chr14_29901134_29901286_-"; exonnum "6"; txlen "3349";
chr14	ENSEMBL_gcm37	exon	29901134	29901286	0.692348232362264	-	.	gene_id "ENSMUSG00000015968.19"; transcript_id "ENSMUSG00000015968.19_tx_92"; exon_id "chr14_29901134_29901286_-"; exonnum "4"; txlen "2933";
chr14	ENSEMBL_gcm37	exon	29901134	29901286	0.692348232362264	-	.	gene_id "ENSMUSG00000015968.19"; transcript_id "ENSMUSG00000015968.19_tx_93"; exon_id "chr14_29901134_29901286_-"; exonnum "4"; txlen "2849";
chr14	HAVANA	exon	29906001	29906143	0	-	.	gene_id "ENSMUSG00000015968.19"; transcript_id "ENSMUST00000112250.6"; gene_type "protein_coding"; gene_name "Cacna1d"; transcript_type "protein_coding"; transcript_name "Cacna1d-202"; exon_number 5; exon_id "ENSMUSE00000619085.2"; level 2; protein_id "ENSMUSP00000107869.4"; transcript_support_level "1"; mgi_id "MGI:88293"; tag "basic"; tag "appris_principal_4"; tag "CCDS"; ccdsid "CCDS36846.1"; havana_gene "OTTMUSG00000068722.1"; havana_transcript "OTTMUST00000166063.1";
chr14	HAVANA	CDS	29906001	29906143	0	-	1	gene_id "ENSMUSG00000015968.19"; transcript_id "ENSMUST00000112250.6"; gene_type "protein_coding"; gene_name "Cacna1d"; transcript_type "protein_coding"; transcript_name "Cacna1d-202"; exon_number 5; exon_id "ENSMUSE00000619085.2"; level 2; protein_id "ENSMUSP00000107869.4"; transcript_support_level "1"; mgi_id "MGI:88293"; tag "basic"; tag "appris_principal_4"; tag "CCDS"; ccdsid "CCDS36846.1"; havana_gene "OTTMUSG00000068722.1"; havana_transcript "OTTMUST00000166063.1";
chr14	HAVANA	exon	29906001	29906143	0	-	.	gene_id "ENSMUSG00000015968.19"; transcript_id "ENSMUST00000112249.10"; gene_type "protein_coding"; gene_name "Cacna1d"; transcript_type "protein_coding"; transcript_name "Cacna1d-201"; exon_number 5; exon_id "ENSMUSE00000619085.2"; level 2; protein_id "ENSMUSP00000107868.4"; transcript_support_level "1"; mgi_id "MGI:88293"; tag "inferred_transcript_model"; tag "not_organism_supported"; tag "basic"; tag "Ensembl_canonical"; tag "GENCODE_Primary"; tag "appris_alternative_2"; havana_gene "OTTMUSG00000068722.1"; havana_transcript "OTTMUST00000181748.1";
chr14	HAVANA	CDS	29906001	29906143	0	-	1	gene_id "ENSMUSG00000015968.19"; transcript_id "ENSMUST00000112249.10"; gene_type "protein_coding"; gene_name "Cacna1d"; transcript_type "protein_coding"; transcript_name "Cacna1d-201"; exon_number 5; exon_id "ENSMUSE00000619085.2"; level 2; protein_id "ENSMUSP00000107868.4"; transcript_support_level "1"; mgi_id "MGI:88293"; tag "inferred_transcript_model"; tag "not_organism_supported"; tag "basic"; tag "Ensembl_canonical"; tag "GENCODE_Primary"; tag "appris_alternative_2"; havana_gene "OTTMUSG00000068722.1"; havana_transcript "OTTMUST00000181748.1";
chr14	HAVANA	exon	29906001	29906143	0	-	.	gene_id "ENSMUSG00000015968.19"; transcript_id "ENSMUST00000224395.2"; gene_type "protein_coding"; gene_name "Cacna1d"; transcript_type "nonsense_mediated_decay"; transcript_name "Cacna1d-208"; exon_number 5; exon_id "ENSMUSE00000619085.2"; level 2; protein_id "ENSMUSP00000152953.2"; mgi_id "MGI:88293"; havana_gene "OTTMUSG00000068722.1"; havana_transcript "OTTMUST00000166655.1";
chr14	HAVANA	CDS	29906001	29906143	0	-	1	gene_id "ENSMUSG00000015968.19"; transcript_id "ENSMUST00000224395.2"; gene_type "protein_coding"; gene_name "Cacna1d"; transcript_type "nonsense_mediated_decay"; transcript_name "Cacna1d-208"; exon_number 5; exon_id "ENSMUSE00000619085.2"; level 2; protein_id "ENSMUSP00000152953.2"; mgi_id "MGI:88293"; havana_gene "OTTMUSG00000068722.1"; havana_transcript "OTTMUST00000166655.1";
chr14	HAVANA	exon	29906001	29906143	0	-	.	gene_id "ENSMUSG00000015968.19"; transcript_id "ENSMUST00000224785.3"; gene_type "protein_coding"; gene_name "Cacna1d"; transcript_type "protein_coding"; transcript_name "Cacna1d-209"; exon_number 5; exon_id "ENSMUSE00000619085.2"; level 2; protein_id "ENSMUSP00000153293.3"; mgi_id "MGI:88293"; tag "not_organism_supported"; tag "basic"; tag "appris_alternative_2"; havana_gene "OTTMUSG00000068722.1"; havana_transcript "OTTMUST00000166654.1";
chr14	HAVANA	CDS	29906001	29906143	0	-	1	gene_id "ENSMUSG00000015968.19"; transcript_id "ENSMUST00000224785.3"; gene_type "protein_coding"; gene_name "Cacna1d"; transcript_type "protein_coding"; transcript_name "Cacna1d-209"; exon_number 5; exon_id "ENSMUSE00000619085.2"; level 2; protein_id "ENSMUSP00000153293.3"; mgi_id "MGI:88293"; tag "not_organism_supported"; tag "basic"; tag "appris_alternative_2"; havana_gene "OTTMUSG00000068722.1"; havana_transcript "OTTMUST00000166654.1";
chr14	HAVANA	exon	29906001	29906143	0	-	.	gene_id "ENSMUSG00000015968.19"; transcript_id "ENSMUST00000238504.2"; gene_type "protein_coding"; gene_name "Cacna1d"; transcript_type "protein_coding"; transcript_name "Cacna1d-214"; exon_number 5; exon_id "ENSMUSE00000619085.2"; level 2; protein_id "ENSMUSP00000158632.2"; mgi_id "MGI:88293"; tag "basic"; tag "appris_alternative_2"; havana_gene "OTTMUSG00000068722.1"; havana_transcript "OTTMUST00000166066.1";
chr14	HAVANA	CDS	29906001	29906143	0	-	1	gene_id "ENSMUSG00000015968.19"; transcript_id "ENSMUST00000238504.2"; gene_type "protein_coding"; gene_name "Cacna1d"; transcript_type "protein_coding"; transcript_name "Cacna1d-214"; exon_number 5; exon_id "ENSMUSE00000619085.2"; level 2; protein_id "ENSMUSP00000158632.2"; mgi_id "MGI:88293"; tag "basic"; tag "appris_alternative_2"; havana_gene "OTTMUSG00000068722.1"; havana_transcript "OTTMUST00000166066.1";
chr14	HAVANA	exon	29906001	29906143	0	-	.	gene_id "ENSMUSG00000015968.19"; transcript_id "ENSMUST00000223803.3"; gene_type "protein_coding"; gene_name "Cacna1d"; transcript_type "protein_coding"; transcript_name "Cacna1d-204"; exon_number 5; exon_id "ENSMUSE00000619085.2"; level 2; protein_id "ENSMUSP00000153586.3"; mgi_id "MGI:88293"; tag "not_organism_supported"; tag "basic"; tag "appris_alternative_2"; havana_gene "OTTMUSG00000068722.1"; havana_transcript "OTTMUST00000166653.1";
chr14	HAVANA	CDS	29906001	29906143	0	-	1	gene_id "ENSMUSG00000015968.19"; transcript_id "ENSMUST00000223803.3"; gene_type "protein_coding"; gene_name "Cacna1d"; transcript_type "protein_coding"; transcript_name "Cacna1d-204"; exon_number 5; exon_id "ENSMUSE00000619085.2"; level 2; protein_id "ENSMUSP00000153586.3"; mgi_id "MGI:88293"; tag "not_organism_supported"; tag "basic"; tag "appris_alternative_2"; havana_gene "OTTMUSG00000068722.1"; havana_transcript "OTTMUST00000166653.1";
chr14	HAVANA	exon	29906001	29906143	0	-	.	gene_id "ENSMUSG00000015968.19"; transcript_id "ENSMUST00000224198.3"; gene_type "protein_coding"; gene_name "Cacna1d"; transcript_type "protein_coding"; transcript_name "Cacna1d-207"; exon_number 5; exon_id "ENSMUSE00000619085.2"; level 2; protein_id "ENSMUSP00000153250.3"; mgi_id "MGI:88293"; tag "basic"; tag "appris_alternative_2"; tag "CCDS"; ccdsid "CCDS36847.1"; havana_gene "OTTMUSG00000068722.1"; havana_transcript "OTTMUST00000166065.1";
chr14	HAVANA	CDS	29906001	29906143	0	-	1	gene_id "ENSMUSG00000015968.19"; transcript_id "ENSMUST00000224198.3"; gene_type "protein_coding"; gene_name "Cacna1d"; transcript_type "protein_coding"; transcript_name "Cacna1d-207"; exon_number 5; exon_id "ENSMUSE00000619085.2"; level 2; protein_id "ENSMUSP00000153250.3"; mgi_id "MGI:88293"; tag "basic"; tag "appris_alternative_2"; tag "CCDS"; ccdsid "CCDS36847.1"; havana_gene "OTTMUSG00000068722.1"; havana_transcript "OTTMUST00000166065.1";
chr14	HAVANA	exon	29906001	29906143	0	-	.	gene_id "ENSMUSG00000015968.19"; transcript_id "ENSMUST00000238675.2"; gene_type "protein_coding"; gene_name "Cacna1d"; transcript_type "protein_coding"; transcript_name "Cacna1d-218"; exon_number 5; exon_id "ENSMUSE00000619085.2"; level 2; protein_id "ENSMUSP00000158846.2"; mgi_id "MGI:88293"; tag "not_organism_supported"; tag "basic"; havana_gene "OTTMUSG00000068722.1"; havana_transcript "OTTMUST00000181776.1";
chr14	HAVANA	CDS	29906001	29906143	0	-	1	gene_id "ENSMUSG00000015968.19"; transcript_id "ENSMUST00000238675.2"; gene_type "protein_coding"; gene_name "Cacna1d"; transcript_type "protein_coding"; transcript_name "Cacna1d-218"; exon_number 5; exon_id "ENSMUSE00000619085.2"; level 2; protein_id "ENSMUSP00000158846.2"; mgi_id "MGI:88293"; tag "not_organism_supported"; tag "basic"; havana_gene "OTTMUSG00000068722.1"; havana_transcript "OTTMUST00000181776.1";
chr14	HAVANA	exon	29906001	29906143	0	-	.	gene_id "ENSMUSG00000015968.19"; transcript_id "ENSMUST00000238568.2"; gene_type "protein_coding"; gene_name "Cacna1d"; transcript_type "protein_coding"; transcript_name "Cacna1d-216"; exon_number 5; exon_id "ENSMUSE00000619085.2"; level 2; protein_id "ENSMUSP00000158773.2"; mgi_id "MGI:88293"; tag "not_organism_supported"; tag "mRNA_start_NF"; tag "cds_start_NF"; havana_gene "OTTMUSG00000068722.1"; havana_transcript "OTTMUST00000181777.1";
chr14	HAVANA	CDS	29906001	29906143	0	-	1	gene_id "ENSMUSG00000015968.19"; transcript_id "ENSMUST00000238568.2"; gene_type "protein_coding"; gene_name "Cacna1d"; transcript_type "protein_coding"; transcript_name "Cacna1d-216"; exon_number 5; exon_id "ENSMUSE00000619085.2"; level 2; protein_id "ENSMUSP00000158773.2"; mgi_id "MGI:88293"; tag "not_organism_supported"; tag "mRNA_start_NF"; tag "cds_start_NF"; havana_gene "OTTMUSG00000068722.1"; havana_transcript "OTTMUST00000181777.1";
chr14	ENSEMBL_gcm37	exon	29906001	29906143	0.402372879297268	-	.	gene_id "ENSMUSG00000015968.19"; transcript_id "ENSMUSG00000015968.19_tx_123"; exon_id "chr14_29906001_29906143_-"; exonnum "6"; txlen "3667";
chr14	ENSEMBL_gcm37	exon	29906001	29906143	0.402372879297268	-	.	gene_id "ENSMUSG00000015968.19"; transcript_id "ENSMUSG00000015968.19_tx_124"; exon_id "chr14_29906001_29906143_-"; exonnum "6"; txlen "1636";
chr14	ENSEMBL_gcm37	exon	29906001	29906143	0.402372879297268	-	.	gene_id "ENSMUSG00000015968.19"; transcript_id "ENSMUSG00000015968.19_tx_125"; exon_id "chr14_29906001_29906143_-"; exonnum "6"; txlen "3583";
chr14	ENSEMBL_gcm37	exon	29906001	29906143	0.402372879297268	-	.	gene_id "ENSMUSG00000015968.19"; transcript_id "ENSMUSG00000015968.19_tx_126"; exon_id "chr14_29906001_29906143_-"; exonnum "6"; txlen "3727";
chr14	ENSEMBL_gcm37	exon	29906001	29906143	0.402372879297268	-	.	gene_id "ENSMUSG00000015968.19"; transcript_id "ENSMUSG00000015968.19_tx_127"; exon_id "chr14_29906001_29906143_-"; exonnum "6"; txlen "3643";
chr14	ENSEMBL_gcm37	exon	29906001	29906143	0.347594870497104	-	.	gene_id "ENSMUSG00000015968.19"; transcript_id "ENSMUSG00000015968.19_tx_139"; exon_id "chr14_29906001_29906143_-"; exonnum "5"; txlen "7969";
chr14	ENSEMBL_gcm37	exon	29906001	29906143	0.347594870497104	-	.	gene_id "ENSMUSG00000015968.19"; transcript_id "ENSMUSG00000015968.19_tx_140"; exon_id "chr14_29906001_29906143_-"; exonnum "5"; txlen "7996";
chr14	ENSEMBL_gcm37	exon	29906001	29906143	0.315924008584704	-	.	gene_id "ENSMUSG00000015968.19"; transcript_id "ENSMUSG00000015968.19_tx_146"; exon_id "chr14_29906001_29906143_-"; exonnum "5"; txlen "8053";
chr14	ENSEMBL_gcm37	exon	29906001	29906143	0.312793701759239	-	.	gene_id "ENSMUSG00000015968.19"; transcript_id "ENSMUSG00000015968.19_tx_147"; exon_id "chr14_29906001_29906143_-"; exonnum "5"; txlen "8080";
chr14	ENSEMBL_gcm37	exon	29906001	29906143	0.291452572701329	-	.	gene_id "ENSMUSG00000015968.19"; transcript_id "ENSMUSG00000015968.19_tx_153"; exon_id "chr14_29906001_29906143_-"; exonnum "6"; txlen "8655";
chr14	ENSEMBL_gcm37	exon	29906001	29906143	0.291452572701329	-	.	gene_id "ENSMUSG00000015968.19"; transcript_id "ENSMUSG00000015968.19_tx_154"; exon_id "chr14_29906001_29906143_-"; exonnum "6"; txlen "8655";
chr14	ENSEMBL_gcm37	exon	29906001	29906143	0.291452572701329	-	.	gene_id "ENSMUSG00000015968.19"; transcript_id "ENSMUSG00000015968.19_tx_155"; exon_id "chr14_29906001_29906143_-"; exonnum "6"; txlen "8628";
chr14	ENSEMBL_gcm37	exon	29906001	29906143	0.291452572701329	-	.	gene_id "ENSMUSG00000015968.19"; transcript_id "ENSMUSG00000015968.19_tx_156"; exon_id "chr14_29906001_29906143_-"; exonnum "6"; txlen "8628";
chr14	ENSEMBL_gcm37	exon	29906001	29906143	0.274885005649444	-	.	gene_id "ENSMUSG00000015968.19"; transcript_id "ENSMUSG00000015968.19_tx_161"; exon_id "chr14_29906001_29906143_-"; exonnum "5"; txlen "7903";
chr14	ENSEMBL_gcm37	exon	29906001	29906143	0.260773354522242	-	.	gene_id "ENSMUSG00000015968.19"; transcript_id "ENSMUSG00000015968.19_tx_170"; exon_id "chr14_29906001_29906143_-"; exonnum "6"; txlen "8700";
chr14	ENSEMBL_gcm37	exon	29906001	29906143	0.260773354522242	-	.	gene_id "ENSMUSG00000015968.19"; transcript_id "ENSMUSG00000015968.19_tx_171"; exon_id "chr14_29906001_29906143_-"; exonnum "6"; txlen "8673";
chr14	ENSEMBL_gcm37	exon	29906001	29906143	0.245016463715883	-	.	gene_id "ENSMUSG00000015968.19"; transcript_id "ENSMUSG00000015968.19_tx_174"; exon_id "chr14_29906001_29906143_-"; exonnum "5"; txlen "5745";
chr14	ENSEMBL_gcm37	exon	29906001	29906143	0.216559881221712	-	.	gene_id "ENSMUSG00000015968.19"; transcript_id "ENSMUSG00000015968.19_tx_180"; exon_id "chr14_29906001_29906143_-"; exonnum "5"; txlen "7819";
chr14	ENSEMBL_gcm37	exon	29906001	29906143	0.203530089728832	-	.	gene_id "ENSMUSG00000015968.19"; transcript_id "ENSMUSG00000015968.19_tx_185"; exon_id "chr14_29906001_29906143_-"; exonnum "6"; txlen "8119";
chr14	ENSEMBL_gcm37	exon	29906001	29906143	0.203530089728832	-	.	gene_id "ENSMUSG00000015968.19"; transcript_id "ENSMUSG00000015968.19_tx_186"; exon_id "chr14_29906001_29906143_-"; exonnum "6"; txlen "8146";
chr14	ENSEMBL_gcm37	exon	29906001	29906143	0.199414918164068	-	.	gene_id "ENSMUSG00000015968.19"; transcript_id "ENSMUSG00000015968.19_tx_190"; exon_id "chr14_29906001_29906143_-"; exonnum "6"; txlen "8700";
chr14	ENSEMBL_gcm37	exon	29906001	29906143	0.196861602375638	-	.	gene_id "ENSMUSG00000015968.19"; transcript_id "ENSMUSG00000015968.19_tx_191"; exon_id "chr14_29906001_29906143_-"; exonnum "5"; txlen "5661";
chr14	ENSEMBL_gcm37	exon	29906001	29906143	0.196521880924823	-	.	gene_id "ENSMUSG00000015968.19"; transcript_id "ENSMUSG00000015968.19_tx_192"; exon_id "chr14_29906001_29906143_-"; exonnum "5"; txlen "7996";
chr14	ENSEMBL_gcm37	exon	29906001	29906143	0.187276549852968	-	.	gene_id "ENSMUSG00000015968.19"; transcript_id "ENSMUSG00000015968.19_tx_195"; exon_id "chr14_29906001_29906143_-"; exonnum "5"; txlen "7969";
chr14	ENSEMBL_gcm37	exon	29906001	29906143	0.184075309074524	-	.	gene_id "ENSMUSG00000015968.19"; transcript_id "ENSMUSG00000015968.19_tx_198"; exon_id "chr14_29906001_29906143_-"; exonnum "6"; txlen "8655";
chr14	ENSEMBL_gcm37	exon	29906001	29906143	0.184075309074524	-	.	gene_id "ENSMUSG00000015968.19"; transcript_id "ENSMUSG00000015968.19_tx_199"; exon_id "chr14_29906001_29906143_-"; exonnum "6"; txlen "8700";
chr14	ENSEMBL_gcm37	exon	29906001	29906143	0.176405504529752	-	.	gene_id "ENSMUSG00000015968.19"; transcript_id "ENSMUSG00000015968.19_tx_205"; exon_id "chr14_29906001_29906143_-"; exonnum "6"; txlen "8715";
chr14	ENSEMBL_gcm37	exon	29906001	29906143	0.176405504529752	-	.	gene_id "ENSMUSG00000015968.19"; transcript_id "ENSMUSG00000015968.19_tx_206"; exon_id "chr14_29906001_29906143_-"; exonnum "6"; txlen "8715";
chr14	ENSEMBL_gcm37	exon	29906001	29906143	0.176405504529752	-	.	gene_id "ENSMUSG00000015968.19"; transcript_id "ENSMUSG00000015968.19_tx_207"; exon_id "chr14_29906001_29906143_-"; exonnum "6"; txlen "8760";
chr14	ENSEMBL_gcm37	exon	29906001	29906143	0.159614751864095	-	.	gene_id "ENSMUSG00000015968.19"; transcript_id "ENSMUSG00000015968.19_tx_209"; exon_id "chr14_29906001_29906143_-"; exonnum "3"; txlen "2433";
chr14	ENSEMBL_gcm37	exon	29906001	29906143	0.159614751864095	-	.	gene_id "ENSMUSG00000015968.19"; transcript_id "ENSMUSG00000015968.19_tx_210"; exon_id "chr14_29906001_29906143_-"; exonnum "3"; txlen "2517";
chr14	ENSEMBL_gcm37	exon	29906001	29906143	0.159614751864095	-	.	gene_id "ENSMUSG00000015968.19"; transcript_id "ENSMUSG00000015968.19_tx_211"; exon_id "chr14_29906001_29906143_-"; exonnum "3"; txlen "2493";
chr14	ENSEMBL_gcm37	exon	29906001	29906143	0.159614751864095	-	.	gene_id "ENSMUSG00000015968.19"; transcript_id "ENSMUSG00000015968.19_tx_212"; exon_id "chr14_29906001_29906143_-"; exonnum "3"; txlen "2577";
chr14	ENSEMBL_gcm37	exon	29906001	29906143	0.130386677261121	-	.	gene_id "ENSMUSG00000015968.19"; transcript_id "ENSMUSG00000015968.19_tx_213"; exon_id "chr14_29906001_29906143_-"; exonnum "6"; txlen "8844";
chr14	ENSEMBL_gcm37	exon	29906001	29906143	0.130386677261121	-	.	gene_id "ENSMUSG00000015968.19"; transcript_id "ENSMUSG00000015968.19_tx_214"; exon_id "chr14_29906001_29906143_-"; exonnum "6"; txlen "8844";
chr14	ENSEMBL_gcm37	exon	29906001	29906143	0.923815284100871	-	.	gene_id "ENSMUSG00000015968.19"; transcript_id "ENSMUSG00000015968.19_tx_70"; exon_id "chr14_29906001_29906143_-"; exonnum "3"; txlen "2873";
chr14	ENSEMBL_gcm37	exon	29906001	29906143	0.923815284100871	-	.	gene_id "ENSMUSG00000015968.19"; transcript_id "ENSMUSG00000015968.19_tx_71"; exon_id "chr14_29906001_29906143_-"; exonnum "5"; txlen "3289";
chr14	ENSEMBL_gcm37	exon	29906001	29906143	0.737512535140528	-	.	gene_id "ENSMUSG00000015968.19"; transcript_id "ENSMUSG00000015968.19_tx_78"; exon_id "chr14_29906001_29906143_-"; exonnum "3"; txlen "842";
chr14	ENSEMBL_gcm37	exon	29906001	29906143	0.733687194783341	-	.	gene_id "ENSMUSG00000015968.19"; transcript_id "ENSMUSG00000015968.19_tx_81"; exon_id "chr14_29906001_29906143_-"; exonnum "5"; txlen "8053";
chr14	ENSEMBL_gcm37	exon	29906001	29906143	0.715443614464785	-	.	gene_id "ENSMUSG00000015968.19"; transcript_id "ENSMUSG00000015968.19_tx_86"; exon_id "chr14_29906001_29906143_-"; exonnum "3"; txlen "2789";
chr14	ENSEMBL_gcm37	exon	29906001	29906143	0.711958679776804	-	.	gene_id "ENSMUSG00000015968.19"; transcript_id "ENSMUSG00000015968.19_tx_87"; exon_id "chr14_29906001_29906143_-"; exonnum "5"; txlen "8080";
chr14	ENSEMBL_gcm37	exon	29906001	29906143	0.692348232362264	-	.	gene_id "ENSMUSG00000015968.19"; transcript_id "ENSMUSG00000015968.19_tx_91"; exon_id "chr14_29906001_29906143_-"; exonnum "5"; txlen "3349";
chr14	ENSEMBL_gcm37	exon	29906001	29906143	0.692348232362264	-	.	gene_id "ENSMUSG00000015968.19"; transcript_id "ENSMUSG00000015968.19_tx_92"; exon_id "chr14_29906001_29906143_-"; exonnum "3"; txlen "2933";
chr14	ENSEMBL_gcm37	exon	29906001	29906143	0.692348232362264	-	.	gene_id "ENSMUSG00000015968.19"; transcript_id "ENSMUSG00000015968.19_tx_93"; exon_id "chr14_29906001_29906143_-"; exonnum "3"; txlen "2849";
chr14	HAVANA	exon	29918681	29918820	0	-	.	gene_id "ENSMUSG00000015968.19"; transcript_id "ENSMUST00000112250.6"; gene_type "protein_coding"; gene_name "Cacna1d"; transcript_type "protein_coding"; transcript_name "Cacna1d-202"; exon_number 4; exon_id "ENSMUSE00000619086.2"; level 2; protein_id "ENSMUSP00000107869.4"; transcript_support_level "1"; mgi_id "MGI:88293"; tag "basic"; tag "appris_principal_4"; tag "CCDS"; ccdsid "CCDS36846.1"; havana_gene "OTTMUSG00000068722.1"; havana_transcript "OTTMUST00000166063.1";
chr14	HAVANA	CDS	29918681	29918820	0	-	0	gene_id "ENSMUSG00000015968.19"; transcript_id "ENSMUST00000112250.6"; gene_type "protein_coding"; gene_name "Cacna1d"; transcript_type "protein_coding"; transcript_name "Cacna1d-202"; exon_number 4; exon_id "ENSMUSE00000619086.2"; level 2; protein_id "ENSMUSP00000107869.4"; transcript_support_level "1"; mgi_id "MGI:88293"; tag "basic"; tag "appris_principal_4"; tag "CCDS"; ccdsid "CCDS36846.1"; havana_gene "OTTMUSG00000068722.1"; havana_transcript "OTTMUST00000166063.1";
chr14	HAVANA	exon	29918681	29918820	0	-	.	gene_id "ENSMUSG00000015968.19"; transcript_id "ENSMUST00000112249.10"; gene_type "protein_coding"; gene_name "Cacna1d"; transcript_type "protein_coding"; transcript_name "Cacna1d-201"; exon_number 4; exon_id "ENSMUSE00000619086.2"; level 2; protein_id "ENSMUSP00000107868.4"; transcript_support_level "1"; mgi_id "MGI:88293"; tag "inferred_transcript_model"; tag "not_organism_supported"; tag "basic"; tag "Ensembl_canonical"; tag "GENCODE_Primary"; tag "appris_alternative_2"; havana_gene "OTTMUSG00000068722.1"; havana_transcript "OTTMUST00000181748.1";
chr14	HAVANA	CDS	29918681	29918820	0	-	0	gene_id "ENSMUSG00000015968.19"; transcript_id "ENSMUST00000112249.10"; gene_type "protein_coding"; gene_name "Cacna1d"; transcript_type "protein_coding"; transcript_name "Cacna1d-201"; exon_number 4; exon_id "ENSMUSE00000619086.2"; level 2; protein_id "ENSMUSP00000107868.4"; transcript_support_level "1"; mgi_id "MGI:88293"; tag "inferred_transcript_model"; tag "not_organism_supported"; tag "basic"; tag "Ensembl_canonical"; tag "GENCODE_Primary"; tag "appris_alternative_2"; havana_gene "OTTMUSG00000068722.1"; havana_transcript "OTTMUST00000181748.1";
chr14	HAVANA	exon	29918681	29918820	0	-	.	gene_id "ENSMUSG00000015968.19"; transcript_id "ENSMUST00000224395.2"; gene_type "protein_coding"; gene_name "Cacna1d"; transcript_type "nonsense_mediated_decay"; transcript_name "Cacna1d-208"; exon_number 4; exon_id "ENSMUSE00000619086.2"; level 2; protein_id "ENSMUSP00000152953.2"; mgi_id "MGI:88293"; havana_gene "OTTMUSG00000068722.1"; havana_transcript "OTTMUST00000166655.1";
chr14	HAVANA	CDS	29918681	29918820	0	-	0	gene_id "ENSMUSG00000015968.19"; transcript_id "ENSMUST00000224395.2"; gene_type "protein_coding"; gene_name "Cacna1d"; transcript_type "nonsense_mediated_decay"; transcript_name "Cacna1d-208"; exon_number 4; exon_id "ENSMUSE00000619086.2"; level 2; protein_id "ENSMUSP00000152953.2"; mgi_id "MGI:88293"; havana_gene "OTTMUSG00000068722.1"; havana_transcript "OTTMUST00000166655.1";
chr14	HAVANA	exon	29918681	29918820	0	-	.	gene_id "ENSMUSG00000015968.19"; transcript_id "ENSMUST00000224785.3"; gene_type "protein_coding"; gene_name "Cacna1d"; transcript_type "protein_coding"; transcript_name "Cacna1d-209"; exon_number 4; exon_id "ENSMUSE00000619086.2"; level 2; protein_id "ENSMUSP00000153293.3"; mgi_id "MGI:88293"; tag "not_organism_supported"; tag "basic"; tag "appris_alternative_2"; havana_gene "OTTMUSG00000068722.1"; havana_transcript "OTTMUST00000166654.1";
chr14	HAVANA	CDS	29918681	29918820	0	-	0	gene_id "ENSMUSG00000015968.19"; transcript_id "ENSMUST00000224785.3"; gene_type "protein_coding"; gene_name "Cacna1d"; transcript_type "protein_coding"; transcript_name "Cacna1d-209"; exon_number 4; exon_id "ENSMUSE00000619086.2"; level 2; protein_id "ENSMUSP00000153293.3"; mgi_id "MGI:88293"; tag "not_organism_supported"; tag "basic"; tag "appris_alternative_2"; havana_gene "OTTMUSG00000068722.1"; havana_transcript "OTTMUST00000166654.1";
chr14	HAVANA	exon	29918681	29918820	0	-	.	gene_id "ENSMUSG00000015968.19"; transcript_id "ENSMUST00000238504.2"; gene_type "protein_coding"; gene_name "Cacna1d"; transcript_type "protein_coding"; transcript_name "Cacna1d-214"; exon_number 4; exon_id "ENSMUSE00000619086.2"; level 2; protein_id "ENSMUSP00000158632.2"; mgi_id "MGI:88293"; tag "basic"; tag "appris_alternative_2"; havana_gene "OTTMUSG00000068722.1"; havana_transcript "OTTMUST00000166066.1";
chr14	HAVANA	CDS	29918681	29918820	0	-	0	gene_id "ENSMUSG00000015968.19"; transcript_id "ENSMUST00000238504.2"; gene_type "protein_coding"; gene_name "Cacna1d"; transcript_type "protein_coding"; transcript_name "Cacna1d-214"; exon_number 4; exon_id "ENSMUSE00000619086.2"; level 2; protein_id "ENSMUSP00000158632.2"; mgi_id "MGI:88293"; tag "basic"; tag "appris_alternative_2"; havana_gene "OTTMUSG00000068722.1"; havana_transcript "OTTMUST00000166066.1";
chr14	HAVANA	exon	29918681	29918820	0	-	.	gene_id "ENSMUSG00000015968.19"; transcript_id "ENSMUST00000223803.3"; gene_type "protein_coding"; gene_name "Cacna1d"; transcript_type "protein_coding"; transcript_name "Cacna1d-204"; exon_number 4; exon_id "ENSMUSE00000619086.2"; level 2; protein_id "ENSMUSP00000153586.3"; mgi_id "MGI:88293"; tag "not_organism_supported"; tag "basic"; tag "appris_alternative_2"; havana_gene "OTTMUSG00000068722.1"; havana_transcript "OTTMUST00000166653.1";
chr14	HAVANA	CDS	29918681	29918820	0	-	0	gene_id "ENSMUSG00000015968.19"; transcript_id "ENSMUST00000223803.3"; gene_type "protein_coding"; gene_name "Cacna1d"; transcript_type "protein_coding"; transcript_name "Cacna1d-204"; exon_number 4; exon_id "ENSMUSE00000619086.2"; level 2; protein_id "ENSMUSP00000153586.3"; mgi_id "MGI:88293"; tag "not_organism_supported"; tag "basic"; tag "appris_alternative_2"; havana_gene "OTTMUSG00000068722.1"; havana_transcript "OTTMUST00000166653.1";
chr14	HAVANA	exon	29918681	29918820	0	-	.	gene_id "ENSMUSG00000015968.19"; transcript_id "ENSMUST00000224198.3"; gene_type "protein_coding"; gene_name "Cacna1d"; transcript_type "protein_coding"; transcript_name "Cacna1d-207"; exon_number 4; exon_id "ENSMUSE00000619086.2"; level 2; protein_id "ENSMUSP00000153250.3"; mgi_id "MGI:88293"; tag "basic"; tag "appris_alternative_2"; tag "CCDS"; ccdsid "CCDS36847.1"; havana_gene "OTTMUSG00000068722.1"; havana_transcript "OTTMUST00000166065.1";
chr14	HAVANA	CDS	29918681	29918820	0	-	0	gene_id "ENSMUSG00000015968.19"; transcript_id "ENSMUST00000224198.3"; gene_type "protein_coding"; gene_name "Cacna1d"; transcript_type "protein_coding"; transcript_name "Cacna1d-207"; exon_number 4; exon_id "ENSMUSE00000619086.2"; level 2; protein_id "ENSMUSP00000153250.3"; mgi_id "MGI:88293"; tag "basic"; tag "appris_alternative_2"; tag "CCDS"; ccdsid "CCDS36847.1"; havana_gene "OTTMUSG00000068722.1"; havana_transcript "OTTMUST00000166065.1";
chr14	HAVANA	exon	29918681	29918820	0	-	.	gene_id "ENSMUSG00000015968.19"; transcript_id "ENSMUST00000238675.2"; gene_type "protein_coding"; gene_name "Cacna1d"; transcript_type "protein_coding"; transcript_name "Cacna1d-218"; exon_number 4; exon_id "ENSMUSE00000619086.2"; level 2; protein_id "ENSMUSP00000158846.2"; mgi_id "MGI:88293"; tag "not_organism_supported"; tag "basic"; havana_gene "OTTMUSG00000068722.1"; havana_transcript "OTTMUST00000181776.1";
chr14	HAVANA	CDS	29918681	29918820	0	-	0	gene_id "ENSMUSG00000015968.19"; transcript_id "ENSMUST00000238675.2"; gene_type "protein_coding"; gene_name "Cacna1d"; transcript_type "protein_coding"; transcript_name "Cacna1d-218"; exon_number 4; exon_id "ENSMUSE00000619086.2"; level 2; protein_id "ENSMUSP00000158846.2"; mgi_id "MGI:88293"; tag "not_organism_supported"; tag "basic"; havana_gene "OTTMUSG00000068722.1"; havana_transcript "OTTMUST00000181776.1";
chr14	HAVANA	exon	29918681	29918820	0	-	.	gene_id "ENSMUSG00000015968.19"; transcript_id "ENSMUST00000238568.2"; gene_type "protein_coding"; gene_name "Cacna1d"; transcript_type "protein_coding"; transcript_name "Cacna1d-216"; exon_number 4; exon_id "ENSMUSE00000619086.2"; level 2; protein_id "ENSMUSP00000158773.2"; mgi_id "MGI:88293"; tag "not_organism_supported"; tag "mRNA_start_NF"; tag "cds_start_NF"; havana_gene "OTTMUSG00000068722.1"; havana_transcript "OTTMUST00000181777.1";
chr14	HAVANA	CDS	29918681	29918820	0	-	0	gene_id "ENSMUSG00000015968.19"; transcript_id "ENSMUST00000238568.2"; gene_type "protein_coding"; gene_name "Cacna1d"; transcript_type "protein_coding"; transcript_name "Cacna1d-216"; exon_number 4; exon_id "ENSMUSE00000619086.2"; level 2; protein_id "ENSMUSP00000158773.2"; mgi_id "MGI:88293"; tag "not_organism_supported"; tag "mRNA_start_NF"; tag "cds_start_NF"; havana_gene "OTTMUSG00000068722.1"; havana_transcript "OTTMUST00000181777.1";
chr14	ENSEMBL_gcm37	exon	29918681	29918820	0.402372879297268	-	.	gene_id "ENSMUSG00000015968.19"; transcript_id "ENSMUSG00000015968.19_tx_123"; exon_id "chr14_29918681_29918820_-"; exonnum "5"; txlen "3667";
chr14	ENSEMBL_gcm37	exon	29918681	29918820	0.402372879297268	-	.	gene_id "ENSMUSG00000015968.19"; transcript_id "ENSMUSG00000015968.19_tx_124"; exon_id "chr14_29918681_29918820_-"; exonnum "5"; txlen "1636";
chr14	ENSEMBL_gcm37	exon	29918681	29918820	0.402372879297268	-	.	gene_id "ENSMUSG00000015968.19"; transcript_id "ENSMUSG00000015968.19_tx_125"; exon_id "chr14_29918681_29918820_-"; exonnum "5"; txlen "3583";
chr14	ENSEMBL_gcm37	exon	29918681	29918820	0.402372879297268	-	.	gene_id "ENSMUSG00000015968.19"; transcript_id "ENSMUSG00000015968.19_tx_126"; exon_id "chr14_29918681_29918820_-"; exonnum "5"; txlen "3727";
chr14	ENSEMBL_gcm37	exon	29918681	29918820	0.402372879297268	-	.	gene_id "ENSMUSG00000015968.19"; transcript_id "ENSMUSG00000015968.19_tx_127"; exon_id "chr14_29918681_29918820_-"; exonnum "5"; txlen "3643";
chr14	ENSEMBL_gcm37	exon	29918681	29918820	0.347594870497104	-	.	gene_id "ENSMUSG00000015968.19"; transcript_id "ENSMUSG00000015968.19_tx_139"; exon_id "chr14_29918681_29918820_-"; exonnum "4"; txlen "7969";
chr14	ENSEMBL_gcm37	exon	29918681	29918820	0.347594870497104	-	.	gene_id "ENSMUSG00000015968.19"; transcript_id "ENSMUSG00000015968.19_tx_140"; exon_id "chr14_29918681_29918820_-"; exonnum "4"; txlen "7996";
chr14	ENSEMBL_gcm37	exon	29918681	29918820	0.315924008584704	-	.	gene_id "ENSMUSG00000015968.19"; transcript_id "ENSMUSG00000015968.19_tx_146"; exon_id "chr14_29918681_29918820_-"; exonnum "4"; txlen "8053";
chr14	ENSEMBL_gcm37	exon	29918681	29918820	0.312793701759239	-	.	gene_id "ENSMUSG00000015968.19"; transcript_id "ENSMUSG00000015968.19_tx_147"; exon_id "chr14_29918681_29918820_-"; exonnum "4"; txlen "8080";
chr14	ENSEMBL_gcm37	exon	29918681	29918820	0.291452572701329	-	.	gene_id "ENSMUSG00000015968.19"; transcript_id "ENSMUSG00000015968.19_tx_153"; exon_id "chr14_29918681_29918820_-"; exonnum "5"; txlen "8655";
chr14	ENSEMBL_gcm37	exon	29918681	29918820	0.291452572701329	-	.	gene_id "ENSMUSG00000015968.19"; transcript_id "ENSMUSG00000015968.19_tx_154"; exon_id "chr14_29918681_29918820_-"; exonnum "5"; txlen "8655";
chr14	ENSEMBL_gcm37	exon	29918681	29918820	0.291452572701329	-	.	gene_id "ENSMUSG00000015968.19"; transcript_id "ENSMUSG00000015968.19_tx_155"; exon_id "chr14_29918681_29918820_-"; exonnum "5"; txlen "8628";
chr14	ENSEMBL_gcm37	exon	29918681	29918820	0.291452572701329	-	.	gene_id "ENSMUSG00000015968.19"; transcript_id "ENSMUSG00000015968.19_tx_156"; exon_id "chr14_29918681_29918820_-"; exonnum "5"; txlen "8628";
chr14	ENSEMBL_gcm37	exon	29918681	29918820	0.274885005649444	-	.	gene_id "ENSMUSG00000015968.19"; transcript_id "ENSMUSG00000015968.19_tx_161"; exon_id "chr14_29918681_29918820_-"; exonnum "4"; txlen "7903";
chr14	ENSEMBL_gcm37	exon	29918681	29918820	0.260773354522242	-	.	gene_id "ENSMUSG00000015968.19"; transcript_id "ENSMUSG00000015968.19_tx_170"; exon_id "chr14_29918681_29918820_-"; exonnum "5"; txlen "8700";
chr14	ENSEMBL_gcm37	exon	29918681	29918820	0.260773354522242	-	.	gene_id "ENSMUSG00000015968.19"; transcript_id "ENSMUSG00000015968.19_tx_171"; exon_id "chr14_29918681_29918820_-"; exonnum "5"; txlen "8673";
chr14	ENSEMBL_gcm37	exon	29918681	29918820	0.245016463715883	-	.	gene_id "ENSMUSG00000015968.19"; transcript_id "ENSMUSG00000015968.19_tx_174"; exon_id "chr14_29918681_29918820_-"; exonnum "4"; txlen "5745";
chr14	ENSEMBL_gcm37	exon	29918681	29918820	0.216559881221712	-	.	gene_id "ENSMUSG00000015968.19"; transcript_id "ENSMUSG00000015968.19_tx_180"; exon_id "chr14_29918681_29918820_-"; exonnum "4"; txlen "7819";
chr14	ENSEMBL_gcm37	exon	29918681	29918820	0.203530089728832	-	.	gene_id "ENSMUSG00000015968.19"; transcript_id "ENSMUSG00000015968.19_tx_185"; exon_id "chr14_29918681_29918820_-"; exonnum "5"; txlen "8119";
chr14	ENSEMBL_gcm37	exon	29918681	29918820	0.203530089728832	-	.	gene_id "ENSMUSG00000015968.19"; transcript_id "ENSMUSG00000015968.19_tx_186"; exon_id "chr14_29918681_29918820_-"; exonnum "5"; txlen "8146";
chr14	ENSEMBL_gcm37	exon	29918681	29918820	0.199414918164068	-	.	gene_id "ENSMUSG00000015968.19"; transcript_id "ENSMUSG00000015968.19_tx_190"; exon_id "chr14_29918681_29918820_-"; exonnum "5"; txlen "8700";
chr14	ENSEMBL_gcm37	exon	29918681	29918820	0.196861602375638	-	.	gene_id "ENSMUSG00000015968.19"; transcript_id "ENSMUSG00000015968.19_tx_191"; exon_id "chr14_29918681_29918820_-"; exonnum "4"; txlen "5661";
chr14	ENSEMBL_gcm37	exon	29918681	29918820	0.196521880924823	-	.	gene_id "ENSMUSG00000015968.19"; transcript_id "ENSMUSG00000015968.19_tx_192"; exon_id "chr14_29918681_29918820_-"; exonnum "4"; txlen "7996";
chr14	ENSEMBL_gcm37	exon	29918681	29918820	0.187276549852968	-	.	gene_id "ENSMUSG00000015968.19"; transcript_id "ENSMUSG00000015968.19_tx_195"; exon_id "chr14_29918681_29918820_-"; exonnum "4"; txlen "7969";
chr14	ENSEMBL_gcm37	exon	29918681	29918820	0.184075309074524	-	.	gene_id "ENSMUSG00000015968.19"; transcript_id "ENSMUSG00000015968.19_tx_198"; exon_id "chr14_29918681_29918820_-"; exonnum "5"; txlen "8655";
chr14	ENSEMBL_gcm37	exon	29918681	29918820	0.184075309074524	-	.	gene_id "ENSMUSG00000015968.19"; transcript_id "ENSMUSG00000015968.19_tx_199"; exon_id "chr14_29918681_29918820_-"; exonnum "5"; txlen "8700";
chr14	ENSEMBL_gcm37	exon	29918681	29918820	0.176405504529752	-	.	gene_id "ENSMUSG00000015968.19"; transcript_id "ENSMUSG00000015968.19_tx_205"; exon_id "chr14_29918681_29918820_-"; exonnum "5"; txlen "8715";
chr14	ENSEMBL_gcm37	exon	29918681	29918820	0.176405504529752	-	.	gene_id "ENSMUSG00000015968.19"; transcript_id "ENSMUSG00000015968.19_tx_206"; exon_id "chr14_29918681_29918820_-"; exonnum "5"; txlen "8715";
chr14	ENSEMBL_gcm37	exon	29918681	29918820	0.176405504529752	-	.	gene_id "ENSMUSG00000015968.19"; transcript_id "ENSMUSG00000015968.19_tx_207"; exon_id "chr14_29918681_29918820_-"; exonnum "5"; txlen "8760";
chr14	ENSEMBL_gcm37	exon	29918681	29918820	0.159614751864095	-	.	gene_id "ENSMUSG00000015968.19"; transcript_id "ENSMUSG00000015968.19_tx_209"; exon_id "chr14_29918681_29918820_-"; exonnum "2"; txlen "2433";
chr14	ENSEMBL_gcm37	exon	29918681	29918820	0.159614751864095	-	.	gene_id "ENSMUSG00000015968.19"; transcript_id "ENSMUSG00000015968.19_tx_210"; exon_id "chr14_29918681_29918820_-"; exonnum "2"; txlen "2517";
chr14	ENSEMBL_gcm37	exon	29918681	29918820	0.159614751864095	-	.	gene_id "ENSMUSG00000015968.19"; transcript_id "ENSMUSG00000015968.19_tx_211"; exon_id "chr14_29918681_29918820_-"; exonnum "2"; txlen "2493";
chr14	ENSEMBL_gcm37	exon	29918681	29918820	0.159614751864095	-	.	gene_id "ENSMUSG00000015968.19"; transcript_id "ENSMUSG00000015968.19_tx_212"; exon_id "chr14_29918681_29918820_-"; exonnum "2"; txlen "2577";
chr14	ENSEMBL_gcm37	exon	29918681	29918820	0.130386677261121	-	.	gene_id "ENSMUSG00000015968.19"; transcript_id "ENSMUSG00000015968.19_tx_213"; exon_id "chr14_29918681_29918820_-"; exonnum "5"; txlen "8844";
chr14	ENSEMBL_gcm37	exon	29918681	29918820	0.130386677261121	-	.	gene_id "ENSMUSG00000015968.19"; transcript_id "ENSMUSG00000015968.19_tx_214"; exon_id "chr14_29918681_29918820_-"; exonnum "5"; txlen "8844";
chr14	ENSEMBL_gcm37	exon	29918681	29918820	0.923815284100871	-	.	gene_id "ENSMUSG00000015968.19"; transcript_id "ENSMUSG00000015968.19_tx_70"; exon_id "chr14_29918681_29918820_-"; exonnum "2"; txlen "2873";
chr14	ENSEMBL_gcm37	exon	29918681	29918820	0.923815284100871	-	.	gene_id "ENSMUSG00000015968.19"; transcript_id "ENSMUSG00000015968.19_tx_71"; exon_id "chr14_29918681_29918820_-"; exonnum "4"; txlen "3289";
chr14	ENSEMBL_gcm37	exon	29918681	29918820	0.737512535140528	-	.	gene_id "ENSMUSG00000015968.19"; transcript_id "ENSMUSG00000015968.19_tx_78"; exon_id "chr14_29918681_29918820_-"; exonnum "2"; txlen "842";
chr14	ENSEMBL_gcm37	exon	29918681	29918820	0.733687194783341	-	.	gene_id "ENSMUSG00000015968.19"; transcript_id "ENSMUSG00000015968.19_tx_81"; exon_id "chr14_29918681_29918820_-"; exonnum "4"; txlen "8053";
chr14	ENSEMBL_gcm37	exon	29918681	29918820	0.715443614464785	-	.	gene_id "ENSMUSG00000015968.19"; transcript_id "ENSMUSG00000015968.19_tx_86"; exon_id "chr14_29918681_29918820_-"; exonnum "2"; txlen "2789";
chr14	ENSEMBL_gcm37	exon	29918681	29918820	0.711958679776804	-	.	gene_id "ENSMUSG00000015968.19"; transcript_id "ENSMUSG00000015968.19_tx_87"; exon_id "chr14_29918681_29918820_-"; exonnum "4"; txlen "8080";
chr14	ENSEMBL_gcm37	exon	29918681	29918820	0.692348232362264	-	.	gene_id "ENSMUSG00000015968.19"; transcript_id "ENSMUSG00000015968.19_tx_91"; exon_id "chr14_29918681_29918820_-"; exonnum "4"; txlen "3349";
chr14	ENSEMBL_gcm37	exon	29918681	29918820	0.692348232362264	-	.	gene_id "ENSMUSG00000015968.19"; transcript_id "ENSMUSG00000015968.19_tx_92"; exon_id "chr14_29918681_29918820_-"; exonnum "2"; txlen "2933";
chr14	ENSEMBL_gcm37	exon	29918681	29918820	0.692348232362264	-	.	gene_id "ENSMUSG00000015968.19"; transcript_id "ENSMUSG00000015968.19_tx_93"; exon_id "chr14_29918681_29918820_-"; exonnum "2"; txlen "2849";
chr14	sragcm37_mid	exon	30008856	30008949	0.291452572701329	-	.	gene_id "ENSMUSG00000015968.19"; transcript_id "ENSMUSG00000015968.19_tx_153"; exon_id "chr14_30008856_30008949_-"; exonnum "4"; txlen "8655";
chr14	sragcm37_mid	exon	30008856	30008949	0.291452572701329	-	.	gene_id "ENSMUSG00000015968.19"; transcript_id "ENSMUSG00000015968.19_tx_154"; exon_id "chr14_30008856_30008949_-"; exonnum "4"; txlen "8655";
chr14	sragcm37_mid	exon	30008856	30008949	0.291452572701329	-	.	gene_id "ENSMUSG00000015968.19"; transcript_id "ENSMUSG00000015968.19_tx_155"; exon_id "chr14_30008856_30008949_-"; exonnum "4"; txlen "8628";
chr14	sragcm37_mid	exon	30008856	30008949	0.291452572701329	-	.	gene_id "ENSMUSG00000015968.19"; transcript_id "ENSMUSG00000015968.19_tx_156"; exon_id "chr14_30008856_30008949_-"; exonnum "4"; txlen "8628";
chr14	sragcm37_mid	exon	30008856	30008949	0.260773354522242	-	.	gene_id "ENSMUSG00000015968.19"; transcript_id "ENSMUSG00000015968.19_tx_170"; exon_id "chr14_30008856_30008949_-"; exonnum "4"; txlen "8700";
chr14	sragcm37_mid	exon	30008856	30008949	0.260773354522242	-	.	gene_id "ENSMUSG00000015968.19"; transcript_id "ENSMUSG00000015968.19_tx_171"; exon_id "chr14_30008856_30008949_-"; exonnum "4"; txlen "8673";
chr14	sragcm37_mid	exon	30008856	30008949	0.199414918164068	-	.	gene_id "ENSMUSG00000015968.19"; transcript_id "ENSMUSG00000015968.19_tx_190"; exon_id "chr14_30008856_30008949_-"; exonnum "4"; txlen "8700";
chr14	sragcm37_mid	exon	30008856	30008949	0.184075309074524	-	.	gene_id "ENSMUSG00000015968.19"; transcript_id "ENSMUSG00000015968.19_tx_198"; exon_id "chr14_30008856_30008949_-"; exonnum "4"; txlen "8655";
chr14	sragcm37_mid	exon	30008856	30008949	0.184075309074524	-	.	gene_id "ENSMUSG00000015968.19"; transcript_id "ENSMUSG00000015968.19_tx_199"; exon_id "chr14_30008856_30008949_-"; exonnum "4"; txlen "8700";
chr14	sragcm37_mid	exon	30008856	30008949	0.176405504529752	-	.	gene_id "ENSMUSG00000015968.19"; transcript_id "ENSMUSG00000015968.19_tx_205"; exon_id "chr14_30008856_30008949_-"; exonnum "4"; txlen "8715";
chr14	sragcm37_mid	exon	30008856	30008949	0.176405504529752	-	.	gene_id "ENSMUSG00000015968.19"; transcript_id "ENSMUSG00000015968.19_tx_206"; exon_id "chr14_30008856_30008949_-"; exonnum "4"; txlen "8715";
chr14	sragcm37_mid	exon	30008856	30008949	0.176405504529752	-	.	gene_id "ENSMUSG00000015968.19"; transcript_id "ENSMUSG00000015968.19_tx_207"; exon_id "chr14_30008856_30008949_-"; exonnum "4"; txlen "8760";
chr14	sragcm37_mid	exon	30008856	30008949	0.130386677261121	-	.	gene_id "ENSMUSG00000015968.19"; transcript_id "ENSMUSG00000015968.19_tx_213"; exon_id "chr14_30008856_30008949_-"; exonnum "4"; txlen "8844";
chr14	sragcm37_mid	exon	30008856	30008949	0.130386677261121	-	.	gene_id "ENSMUSG00000015968.19"; transcript_id "ENSMUSG00000015968.19_tx_214"; exon_id "chr14_30008856_30008949_-"; exonnum "4"; txlen "8844";
chr14	HAVANA	exon	30068755	30068860	0	-	.	gene_id "ENSMUSG00000015968.19"; transcript_id "ENSMUST00000112250.6"; gene_type "protein_coding"; gene_name "Cacna1d"; transcript_type "protein_coding"; transcript_name "Cacna1d-202"; exon_number 3; exon_id "ENSMUSE00000619087.2"; level 2; protein_id "ENSMUSP00000107869.4"; transcript_support_level "1"; mgi_id "MGI:88293"; tag "basic"; tag "appris_principal_4"; tag "CCDS"; ccdsid "CCDS36846.1"; havana_gene "OTTMUSG00000068722.1"; havana_transcript "OTTMUST00000166063.1";
chr14	HAVANA	CDS	30068755	30068860	0	-	1	gene_id "ENSMUSG00000015968.19"; transcript_id "ENSMUST00000112250.6"; gene_type "protein_coding"; gene_name "Cacna1d"; transcript_type "protein_coding"; transcript_name "Cacna1d-202"; exon_number 3; exon_id "ENSMUSE00000619087.2"; level 2; protein_id "ENSMUSP00000107869.4"; transcript_support_level "1"; mgi_id "MGI:88293"; tag "basic"; tag "appris_principal_4"; tag "CCDS"; ccdsid "CCDS36846.1"; havana_gene "OTTMUSG00000068722.1"; havana_transcript "OTTMUST00000166063.1";
chr14	HAVANA	exon	30068755	30068860	0	-	.	gene_id "ENSMUSG00000015968.19"; transcript_id "ENSMUST00000112249.10"; gene_type "protein_coding"; gene_name "Cacna1d"; transcript_type "protein_coding"; transcript_name "Cacna1d-201"; exon_number 3; exon_id "ENSMUSE00000619087.2"; level 2; protein_id "ENSMUSP00000107868.4"; transcript_support_level "1"; mgi_id "MGI:88293"; tag "inferred_transcript_model"; tag "not_organism_supported"; tag "basic"; tag "Ensembl_canonical"; tag "GENCODE_Primary"; tag "appris_alternative_2"; havana_gene "OTTMUSG00000068722.1"; havana_transcript "OTTMUST00000181748.1";
chr14	HAVANA	CDS	30068755	30068860	0	-	1	gene_id "ENSMUSG00000015968.19"; transcript_id "ENSMUST00000112249.10"; gene_type "protein_coding"; gene_name "Cacna1d"; transcript_type "protein_coding"; transcript_name "Cacna1d-201"; exon_number 3; exon_id "ENSMUSE00000619087.2"; level 2; protein_id "ENSMUSP00000107868.4"; transcript_support_level "1"; mgi_id "MGI:88293"; tag "inferred_transcript_model"; tag "not_organism_supported"; tag "basic"; tag "Ensembl_canonical"; tag "GENCODE_Primary"; tag "appris_alternative_2"; havana_gene "OTTMUSG00000068722.1"; havana_transcript "OTTMUST00000181748.1";
chr14	HAVANA	exon	30068755	30068860	0	-	.	gene_id "ENSMUSG00000015968.19"; transcript_id "ENSMUST00000224395.2"; gene_type "protein_coding"; gene_name "Cacna1d"; transcript_type "nonsense_mediated_decay"; transcript_name "Cacna1d-208"; exon_number 3; exon_id "ENSMUSE00000619087.2"; level 2; protein_id "ENSMUSP00000152953.2"; mgi_id "MGI:88293"; havana_gene "OTTMUSG00000068722.1"; havana_transcript "OTTMUST00000166655.1";
chr14	HAVANA	CDS	30068755	30068860	0	-	1	gene_id "ENSMUSG00000015968.19"; transcript_id "ENSMUST00000224395.2"; gene_type "protein_coding"; gene_name "Cacna1d"; transcript_type "nonsense_mediated_decay"; transcript_name "Cacna1d-208"; exon_number 3; exon_id "ENSMUSE00000619087.2"; level 2; protein_id "ENSMUSP00000152953.2"; mgi_id "MGI:88293"; havana_gene "OTTMUSG00000068722.1"; havana_transcript "OTTMUST00000166655.1";
chr14	HAVANA	exon	30068755	30068860	0	-	.	gene_id "ENSMUSG00000015968.19"; transcript_id "ENSMUST00000224785.3"; gene_type "protein_coding"; gene_name "Cacna1d"; transcript_type "protein_coding"; transcript_name "Cacna1d-209"; exon_number 3; exon_id "ENSMUSE00000619087.2"; level 2; protein_id "ENSMUSP00000153293.3"; mgi_id "MGI:88293"; tag "not_organism_supported"; tag "basic"; tag "appris_alternative_2"; havana_gene "OTTMUSG00000068722.1"; havana_transcript "OTTMUST00000166654.1";
chr14	HAVANA	CDS	30068755	30068860	0	-	1	gene_id "ENSMUSG00000015968.19"; transcript_id "ENSMUST00000224785.3"; gene_type "protein_coding"; gene_name "Cacna1d"; transcript_type "protein_coding"; transcript_name "Cacna1d-209"; exon_number 3; exon_id "ENSMUSE00000619087.2"; level 2; protein_id "ENSMUSP00000153293.3"; mgi_id "MGI:88293"; tag "not_organism_supported"; tag "basic"; tag "appris_alternative_2"; havana_gene "OTTMUSG00000068722.1"; havana_transcript "OTTMUST00000166654.1";
chr14	HAVANA	exon	30068755	30068860	0	-	.	gene_id "ENSMUSG00000015968.19"; transcript_id "ENSMUST00000238504.2"; gene_type "protein_coding"; gene_name "Cacna1d"; transcript_type "protein_coding"; transcript_name "Cacna1d-214"; exon_number 3; exon_id "ENSMUSE00000619087.2"; level 2; protein_id "ENSMUSP00000158632.2"; mgi_id "MGI:88293"; tag "basic"; tag "appris_alternative_2"; havana_gene "OTTMUSG00000068722.1"; havana_transcript "OTTMUST00000166066.1";
chr14	HAVANA	CDS	30068755	30068860	0	-	1	gene_id "ENSMUSG00000015968.19"; transcript_id "ENSMUST00000238504.2"; gene_type "protein_coding"; gene_name "Cacna1d"; transcript_type "protein_coding"; transcript_name "Cacna1d-214"; exon_number 3; exon_id "ENSMUSE00000619087.2"; level 2; protein_id "ENSMUSP00000158632.2"; mgi_id "MGI:88293"; tag "basic"; tag "appris_alternative_2"; havana_gene "OTTMUSG00000068722.1"; havana_transcript "OTTMUST00000166066.1";
chr14	HAVANA	exon	30068755	30068860	0	-	.	gene_id "ENSMUSG00000015968.19"; transcript_id "ENSMUST00000223803.3"; gene_type "protein_coding"; gene_name "Cacna1d"; transcript_type "protein_coding"; transcript_name "Cacna1d-204"; exon_number 3; exon_id "ENSMUSE00000619087.2"; level 2; protein_id "ENSMUSP00000153586.3"; mgi_id "MGI:88293"; tag "not_organism_supported"; tag "basic"; tag "appris_alternative_2"; havana_gene "OTTMUSG00000068722.1"; havana_transcript "OTTMUST00000166653.1";
chr14	HAVANA	CDS	30068755	30068860	0	-	1	gene_id "ENSMUSG00000015968.19"; transcript_id "ENSMUST00000223803.3"; gene_type "protein_coding"; gene_name "Cacna1d"; transcript_type "protein_coding"; transcript_name "Cacna1d-204"; exon_number 3; exon_id "ENSMUSE00000619087.2"; level 2; protein_id "ENSMUSP00000153586.3"; mgi_id "MGI:88293"; tag "not_organism_supported"; tag "basic"; tag "appris_alternative_2"; havana_gene "OTTMUSG00000068722.1"; havana_transcript "OTTMUST00000166653.1";
chr14	HAVANA	exon	30068755	30068860	0	-	.	gene_id "ENSMUSG00000015968.19"; transcript_id "ENSMUST00000224198.3"; gene_type "protein_coding"; gene_name "Cacna1d"; transcript_type "protein_coding"; transcript_name "Cacna1d-207"; exon_number 3; exon_id "ENSMUSE00000619087.2"; level 2; protein_id "ENSMUSP00000153250.3"; mgi_id "MGI:88293"; tag "basic"; tag "appris_alternative_2"; tag "CCDS"; ccdsid "CCDS36847.1"; havana_gene "OTTMUSG00000068722.1"; havana_transcript "OTTMUST00000166065.1";
chr14	HAVANA	CDS	30068755	30068860	0	-	1	gene_id "ENSMUSG00000015968.19"; transcript_id "ENSMUST00000224198.3"; gene_type "protein_coding"; gene_name "Cacna1d"; transcript_type "protein_coding"; transcript_name "Cacna1d-207"; exon_number 3; exon_id "ENSMUSE00000619087.2"; level 2; protein_id "ENSMUSP00000153250.3"; mgi_id "MGI:88293"; tag "basic"; tag "appris_alternative_2"; tag "CCDS"; ccdsid "CCDS36847.1"; havana_gene "OTTMUSG00000068722.1"; havana_transcript "OTTMUST00000166065.1";
chr14	HAVANA	exon	30068755	30068860	0	-	.	gene_id "ENSMUSG00000015968.19"; transcript_id "ENSMUST00000238675.2"; gene_type "protein_coding"; gene_name "Cacna1d"; transcript_type "protein_coding"; transcript_name "Cacna1d-218"; exon_number 3; exon_id "ENSMUSE00000619087.2"; level 2; protein_id "ENSMUSP00000158846.2"; mgi_id "MGI:88293"; tag "not_organism_supported"; tag "basic"; havana_gene "OTTMUSG00000068722.1"; havana_transcript "OTTMUST00000181776.1";
chr14	HAVANA	CDS	30068755	30068860	0	-	1	gene_id "ENSMUSG00000015968.19"; transcript_id "ENSMUST00000238675.2"; gene_type "protein_coding"; gene_name "Cacna1d"; transcript_type "protein_coding"; transcript_name "Cacna1d-218"; exon_number 3; exon_id "ENSMUSE00000619087.2"; level 2; protein_id "ENSMUSP00000158846.2"; mgi_id "MGI:88293"; tag "not_organism_supported"; tag "basic"; havana_gene "OTTMUSG00000068722.1"; havana_transcript "OTTMUST00000181776.1";
chr14	HAVANA	exon	30068755	30068860	0	-	.	gene_id "ENSMUSG00000015968.19"; transcript_id "ENSMUST00000238568.2"; gene_type "protein_coding"; gene_name "Cacna1d"; transcript_type "protein_coding"; transcript_name "Cacna1d-216"; exon_number 3; exon_id "ENSMUSE00000619087.2"; level 2; protein_id "ENSMUSP00000158773.2"; mgi_id "MGI:88293"; tag "not_organism_supported"; tag "mRNA_start_NF"; tag "cds_start_NF"; havana_gene "OTTMUSG00000068722.1"; havana_transcript "OTTMUST00000181777.1";
chr14	HAVANA	CDS	30068755	30068860	0	-	1	gene_id "ENSMUSG00000015968.19"; transcript_id "ENSMUST00000238568.2"; gene_type "protein_coding"; gene_name "Cacna1d"; transcript_type "protein_coding"; transcript_name "Cacna1d-216"; exon_number 3; exon_id "ENSMUSE00000619087.2"; level 2; protein_id "ENSMUSP00000158773.2"; mgi_id "MGI:88293"; tag "not_organism_supported"; tag "mRNA_start_NF"; tag "cds_start_NF"; havana_gene "OTTMUSG00000068722.1"; havana_transcript "OTTMUST00000181777.1";
chr14	ENSEMBL_gcm37	exon	30068755	30068860	0.402372879297268	-	.	gene_id "ENSMUSG00000015968.19"; transcript_id "ENSMUSG00000015968.19_tx_123"; exon_id "chr14_30068755_30068860_-"; exonnum "4"; txlen "3667";
chr14	ENSEMBL_gcm37	exon	30068755	30068860	0.402372879297268	-	.	gene_id "ENSMUSG00000015968.19"; transcript_id "ENSMUSG00000015968.19_tx_124"; exon_id "chr14_30068755_30068860_-"; exonnum "4"; txlen "1636";
chr14	ENSEMBL_gcm37	exon	30068755	30068860	0.402372879297268	-	.	gene_id "ENSMUSG00000015968.19"; transcript_id "ENSMUSG00000015968.19_tx_125"; exon_id "chr14_30068755_30068860_-"; exonnum "4"; txlen "3583";
chr14	ENSEMBL_gcm37	exon	30068755	30068860	0.402372879297268	-	.	gene_id "ENSMUSG00000015968.19"; transcript_id "ENSMUSG00000015968.19_tx_126"; exon_id "chr14_30068755_30068860_-"; exonnum "4"; txlen "3727";
chr14	ENSEMBL_gcm37	exon	30068755	30068860	0.402372879297268	-	.	gene_id "ENSMUSG00000015968.19"; transcript_id "ENSMUSG00000015968.19_tx_127"; exon_id "chr14_30068755_30068860_-"; exonnum "4"; txlen "3643";
chr14	ENSEMBL_gcm37	exon	30068755	30068860	0.347594870497104	-	.	gene_id "ENSMUSG00000015968.19"; transcript_id "ENSMUSG00000015968.19_tx_139"; exon_id "chr14_30068755_30068860_-"; exonnum "3"; txlen "7969";
chr14	ENSEMBL_gcm37	exon	30068755	30068860	0.347594870497104	-	.	gene_id "ENSMUSG00000015968.19"; transcript_id "ENSMUSG00000015968.19_tx_140"; exon_id "chr14_30068755_30068860_-"; exonnum "3"; txlen "7996";
chr14	ENSEMBL_gcm37	exon	30068755	30068860	0.315924008584704	-	.	gene_id "ENSMUSG00000015968.19"; transcript_id "ENSMUSG00000015968.19_tx_146"; exon_id "chr14_30068755_30068860_-"; exonnum "3"; txlen "8053";
chr14	ENSEMBL_gcm37	exon	30068755	30068860	0.312793701759239	-	.	gene_id "ENSMUSG00000015968.19"; transcript_id "ENSMUSG00000015968.19_tx_147"; exon_id "chr14_30068755_30068860_-"; exonnum "3"; txlen "8080";
chr14	ENSEMBL_gcm37	exon	30068755	30068860	0.291452572701329	-	.	gene_id "ENSMUSG00000015968.19"; transcript_id "ENSMUSG00000015968.19_tx_153"; exon_id "chr14_30068755_30068860_-"; exonnum "3"; txlen "8655";
chr14	ENSEMBL_gcm37	exon	30068755	30068860	0.291452572701329	-	.	gene_id "ENSMUSG00000015968.19"; transcript_id "ENSMUSG00000015968.19_tx_154"; exon_id "chr14_30068755_30068860_-"; exonnum "3"; txlen "8655";
chr14	ENSEMBL_gcm37	exon	30068755	30068860	0.291452572701329	-	.	gene_id "ENSMUSG00000015968.19"; transcript_id "ENSMUSG00000015968.19_tx_155"; exon_id "chr14_30068755_30068860_-"; exonnum "3"; txlen "8628";
chr14	ENSEMBL_gcm37	exon	30068755	30068860	0.291452572701329	-	.	gene_id "ENSMUSG00000015968.19"; transcript_id "ENSMUSG00000015968.19_tx_156"; exon_id "chr14_30068755_30068860_-"; exonnum "3"; txlen "8628";
chr14	ENSEMBL_gcm37	exon	30068755	30068860	0.274885005649444	-	.	gene_id "ENSMUSG00000015968.19"; transcript_id "ENSMUSG00000015968.19_tx_161"; exon_id "chr14_30068755_30068860_-"; exonnum "3"; txlen "7903";
chr14	ENSEMBL_gcm37	exon	30068755	30068860	0.260773354522242	-	.	gene_id "ENSMUSG00000015968.19"; transcript_id "ENSMUSG00000015968.19_tx_170"; exon_id "chr14_30068755_30068860_-"; exonnum "3"; txlen "8700";
chr14	ENSEMBL_gcm37	exon	30068755	30068860	0.260773354522242	-	.	gene_id "ENSMUSG00000015968.19"; transcript_id "ENSMUSG00000015968.19_tx_171"; exon_id "chr14_30068755_30068860_-"; exonnum "3"; txlen "8673";
chr14	ENSEMBL_gcm37	exon	30068755	30068860	0.245016463715883	-	.	gene_id "ENSMUSG00000015968.19"; transcript_id "ENSMUSG00000015968.19_tx_174"; exon_id "chr14_30068755_30068860_-"; exonnum "3"; txlen "5745";
chr14	ENSEMBL_gcm37	exon	30068755	30068860	0.216559881221712	-	.	gene_id "ENSMUSG00000015968.19"; transcript_id "ENSMUSG00000015968.19_tx_180"; exon_id "chr14_30068755_30068860_-"; exonnum "3"; txlen "7819";
chr14	ENSEMBL_gcm37	exon	30068755	30068860	0.203530089728832	-	.	gene_id "ENSMUSG00000015968.19"; transcript_id "ENSMUSG00000015968.19_tx_185"; exon_id "chr14_30068755_30068860_-"; exonnum "4"; txlen "8119";
chr14	ENSEMBL_gcm37	exon	30068755	30068860	0.203530089728832	-	.	gene_id "ENSMUSG00000015968.19"; transcript_id "ENSMUSG00000015968.19_tx_186"; exon_id "chr14_30068755_30068860_-"; exonnum "4"; txlen "8146";
chr14	ENSEMBL_gcm37	exon	30068755	30068860	0.199414918164068	-	.	gene_id "ENSMUSG00000015968.19"; transcript_id "ENSMUSG00000015968.19_tx_190"; exon_id "chr14_30068755_30068860_-"; exonnum "3"; txlen "8700";
chr14	ENSEMBL_gcm37	exon	30068755	30068860	0.196861602375638	-	.	gene_id "ENSMUSG00000015968.19"; transcript_id "ENSMUSG00000015968.19_tx_191"; exon_id "chr14_30068755_30068860_-"; exonnum "3"; txlen "5661";
chr14	ENSEMBL_gcm37	exon	30068755	30068860	0.196521880924823	-	.	gene_id "ENSMUSG00000015968.19"; transcript_id "ENSMUSG00000015968.19_tx_192"; exon_id "chr14_30068755_30068860_-"; exonnum "3"; txlen "7996";
chr14	ENSEMBL_gcm37	exon	30068755	30068860	0.187276549852968	-	.	gene_id "ENSMUSG00000015968.19"; transcript_id "ENSMUSG00000015968.19_tx_195"; exon_id "chr14_30068755_30068860_-"; exonnum "3"; txlen "7969";
chr14	ENSEMBL_gcm37	exon	30068755	30068860	0.184075309074524	-	.	gene_id "ENSMUSG00000015968.19"; transcript_id "ENSMUSG00000015968.19_tx_198"; exon_id "chr14_30068755_30068860_-"; exonnum "3"; txlen "8655";
chr14	ENSEMBL_gcm37	exon	30068755	30068860	0.184075309074524	-	.	gene_id "ENSMUSG00000015968.19"; transcript_id "ENSMUSG00000015968.19_tx_199"; exon_id "chr14_30068755_30068860_-"; exonnum "3"; txlen "8700";
chr14	ENSEMBL_gcm37	exon	30068755	30068860	0.176405504529752	-	.	gene_id "ENSMUSG00000015968.19"; transcript_id "ENSMUSG00000015968.19_tx_205"; exon_id "chr14_30068755_30068860_-"; exonnum "3"; txlen "8715";
chr14	ENSEMBL_gcm37	exon	30068755	30068860	0.176405504529752	-	.	gene_id "ENSMUSG00000015968.19"; transcript_id "ENSMUSG00000015968.19_tx_206"; exon_id "chr14_30068755_30068860_-"; exonnum "3"; txlen "8715";
chr14	ENSEMBL_gcm37	exon	30068755	30068860	0.176405504529752	-	.	gene_id "ENSMUSG00000015968.19"; transcript_id "ENSMUSG00000015968.19_tx_207"; exon_id "chr14_30068755_30068860_-"; exonnum "3"; txlen "8760";
chr14	ENSEMBL_gcm37	exon	30068755	30068860	0.130386677261121	-	.	gene_id "ENSMUSG00000015968.19"; transcript_id "ENSMUSG00000015968.19_tx_213"; exon_id "chr14_30068755_30068860_-"; exonnum "3"; txlen "8844";
chr14	ENSEMBL_gcm37	exon	30068755	30068860	0.130386677261121	-	.	gene_id "ENSMUSG00000015968.19"; transcript_id "ENSMUSG00000015968.19_tx_214"; exon_id "chr14_30068755_30068860_-"; exonnum "3"; txlen "8844";
chr14	ENSEMBL_gcm37	exon	30068755	30068860	0.923815284100871	-	.	gene_id "ENSMUSG00000015968.19"; transcript_id "ENSMUSG00000015968.19_tx_71"; exon_id "chr14_30068755_30068860_-"; exonnum "3"; txlen "3289";
chr14	ENSEMBL_gcm37	exon	30068755	30068860	0.733687194783341	-	.	gene_id "ENSMUSG00000015968.19"; transcript_id "ENSMUSG00000015968.19_tx_81"; exon_id "chr14_30068755_30068860_-"; exonnum "3"; txlen "8053";
chr14	ENSEMBL_gcm37	exon	30068755	30068860	0.711958679776804	-	.	gene_id "ENSMUSG00000015968.19"; transcript_id "ENSMUSG00000015968.19_tx_87"; exon_id "chr14_30068755_30068860_-"; exonnum "3"; txlen "8080";
chr14	ENSEMBL_gcm37	exon	30068755	30068860	0.692348232362264	-	.	gene_id "ENSMUSG00000015968.19"; transcript_id "ENSMUSG00000015968.19_tx_91"; exon_id "chr14_30068755_30068860_-"; exonnum "3"; txlen "3349";
chr14	HAVANA	exon	30072171	30072906	0	-	.	gene_id "ENSMUSG00000015968.19"; transcript_id "ENSMUST00000223985.2"; gene_type "protein_coding"; gene_name "Cacna1d"; transcript_type "retained_intron"; transcript_name "Cacna1d-205"; exon_number 2; exon_id "ENSMUSE00001425687.2"; level 2; mgi_id "MGI:88293"; havana_gene "OTTMUSG00000068722.1"; havana_transcript "OTTMUST00000166662.1";
chr14	HAVANA	transcript	30072171	30213412	0	-	.	gene_id "ENSMUSG00000015968.19"; transcript_id "ENSMUST00000223985.2"; gene_type "protein_coding"; gene_name "Cacna1d"; transcript_type "retained_intron"; transcript_name "Cacna1d-205"; level 2; mgi_id "MGI:88293"; havana_gene "OTTMUSG00000068722.1"; havana_transcript "OTTMUST00000166662.1";
chr14	HAVANA	exon	30072597	30072906	0	-	.	gene_id "ENSMUSG00000015968.19"; transcript_id "ENSMUST00000112250.6"; gene_type "protein_coding"; gene_name "Cacna1d"; transcript_type "protein_coding"; transcript_name "Cacna1d-202"; exon_number 2; exon_id "ENSMUSE00000690960.2"; level 2; protein_id "ENSMUSP00000107869.4"; transcript_support_level "1"; mgi_id "MGI:88293"; tag "basic"; tag "appris_principal_4"; tag "CCDS"; ccdsid "CCDS36846.1"; havana_gene "OTTMUSG00000068722.1"; havana_transcript "OTTMUST00000166063.1";
chr14	HAVANA	CDS	30072597	30072906	0	-	2	gene_id "ENSMUSG00000015968.19"; transcript_id "ENSMUST00000112250.6"; gene_type "protein_coding"; gene_name "Cacna1d"; transcript_type "protein_coding"; transcript_name "Cacna1d-202"; exon_number 2; exon_id "ENSMUSE00000690960.2"; level 2; protein_id "ENSMUSP00000107869.4"; transcript_support_level "1"; mgi_id "MGI:88293"; tag "basic"; tag "appris_principal_4"; tag "CCDS"; ccdsid "CCDS36846.1"; havana_gene "OTTMUSG00000068722.1"; havana_transcript "OTTMUST00000166063.1";
chr14	HAVANA	exon	30072597	30072906	0	-	.	gene_id "ENSMUSG00000015968.19"; transcript_id "ENSMUST00000112249.10"; gene_type "protein_coding"; gene_name "Cacna1d"; transcript_type "protein_coding"; transcript_name "Cacna1d-201"; exon_number 2; exon_id "ENSMUSE00000690960.2"; level 2; protein_id "ENSMUSP00000107868.4"; transcript_support_level "1"; mgi_id "MGI:88293"; tag "inferred_transcript_model"; tag "not_organism_supported"; tag "basic"; tag "Ensembl_canonical"; tag "GENCODE_Primary"; tag "appris_alternative_2"; havana_gene "OTTMUSG00000068722.1"; havana_transcript "OTTMUST00000181748.1";
chr14	HAVANA	CDS	30072597	30072906	0	-	2	gene_id "ENSMUSG00000015968.19"; transcript_id "ENSMUST00000112249.10"; gene_type "protein_coding"; gene_name "Cacna1d"; transcript_type "protein_coding"; transcript_name "Cacna1d-201"; exon_number 2; exon_id "ENSMUSE00000690960.2"; level 2; protein_id "ENSMUSP00000107868.4"; transcript_support_level "1"; mgi_id "MGI:88293"; tag "inferred_transcript_model"; tag "not_organism_supported"; tag "basic"; tag "Ensembl_canonical"; tag "GENCODE_Primary"; tag "appris_alternative_2"; havana_gene "OTTMUSG00000068722.1"; havana_transcript "OTTMUST00000181748.1";
chr14	HAVANA	exon	30072597	30072906	0	-	.	gene_id "ENSMUSG00000015968.19"; transcript_id "ENSMUST00000224395.2"; gene_type "protein_coding"; gene_name "Cacna1d"; transcript_type "nonsense_mediated_decay"; transcript_name "Cacna1d-208"; exon_number 2; exon_id "ENSMUSE00000690960.2"; level 2; protein_id "ENSMUSP00000152953.2"; mgi_id "MGI:88293"; havana_gene "OTTMUSG00000068722.1"; havana_transcript "OTTMUST00000166655.1";
chr14	HAVANA	CDS	30072597	30072906	0	-	2	gene_id "ENSMUSG00000015968.19"; transcript_id "ENSMUST00000224395.2"; gene_type "protein_coding"; gene_name "Cacna1d"; transcript_type "nonsense_mediated_decay"; transcript_name "Cacna1d-208"; exon_number 2; exon_id "ENSMUSE00000690960.2"; level 2; protein_id "ENSMUSP00000152953.2"; mgi_id "MGI:88293"; havana_gene "OTTMUSG00000068722.1"; havana_transcript "OTTMUST00000166655.1";
chr14	HAVANA	exon	30072597	30072906	0	-	.	gene_id "ENSMUSG00000015968.19"; transcript_id "ENSMUST00000224785.3"; gene_type "protein_coding"; gene_name "Cacna1d"; transcript_type "protein_coding"; transcript_name "Cacna1d-209"; exon_number 2; exon_id "ENSMUSE00000690960.2"; level 2; protein_id "ENSMUSP00000153293.3"; mgi_id "MGI:88293"; tag "not_organism_supported"; tag "basic"; tag "appris_alternative_2"; havana_gene "OTTMUSG00000068722.1"; havana_transcript "OTTMUST00000166654.1";
chr14	HAVANA	CDS	30072597	30072906	0	-	2	gene_id "ENSMUSG00000015968.19"; transcript_id "ENSMUST00000224785.3"; gene_type "protein_coding"; gene_name "Cacna1d"; transcript_type "protein_coding"; transcript_name "Cacna1d-209"; exon_number 2; exon_id "ENSMUSE00000690960.2"; level 2; protein_id "ENSMUSP00000153293.3"; mgi_id "MGI:88293"; tag "not_organism_supported"; tag "basic"; tag "appris_alternative_2"; havana_gene "OTTMUSG00000068722.1"; havana_transcript "OTTMUST00000166654.1";
chr14	HAVANA	exon	30072597	30072906	0	-	.	gene_id "ENSMUSG00000015968.19"; transcript_id "ENSMUST00000238504.2"; gene_type "protein_coding"; gene_name "Cacna1d"; transcript_type "protein_coding"; transcript_name "Cacna1d-214"; exon_number 2; exon_id "ENSMUSE00000690960.2"; level 2; protein_id "ENSMUSP00000158632.2"; mgi_id "MGI:88293"; tag "basic"; tag "appris_alternative_2"; havana_gene "OTTMUSG00000068722.1"; havana_transcript "OTTMUST00000166066.1";
chr14	HAVANA	CDS	30072597	30072906	0	-	2	gene_id "ENSMUSG00000015968.19"; transcript_id "ENSMUST00000238504.2"; gene_type "protein_coding"; gene_name "Cacna1d"; transcript_type "protein_coding"; transcript_name "Cacna1d-214"; exon_number 2; exon_id "ENSMUSE00000690960.2"; level 2; protein_id "ENSMUSP00000158632.2"; mgi_id "MGI:88293"; tag "basic"; tag "appris_alternative_2"; havana_gene "OTTMUSG00000068722.1"; havana_transcript "OTTMUST00000166066.1";
chr14	HAVANA	exon	30072597	30072906	0	-	.	gene_id "ENSMUSG00000015968.19"; transcript_id "ENSMUST00000223803.3"; gene_type "protein_coding"; gene_name "Cacna1d"; transcript_type "protein_coding"; transcript_name "Cacna1d-204"; exon_number 2; exon_id "ENSMUSE00000690960.2"; level 2; protein_id "ENSMUSP00000153586.3"; mgi_id "MGI:88293"; tag "not_organism_supported"; tag "basic"; tag "appris_alternative_2"; havana_gene "OTTMUSG00000068722.1"; havana_transcript "OTTMUST00000166653.1";
chr14	HAVANA	CDS	30072597	30072906	0	-	2	gene_id "ENSMUSG00000015968.19"; transcript_id "ENSMUST00000223803.3"; gene_type "protein_coding"; gene_name "Cacna1d"; transcript_type "protein_coding"; transcript_name "Cacna1d-204"; exon_number 2; exon_id "ENSMUSE00000690960.2"; level 2; protein_id "ENSMUSP00000153586.3"; mgi_id "MGI:88293"; tag "not_organism_supported"; tag "basic"; tag "appris_alternative_2"; havana_gene "OTTMUSG00000068722.1"; havana_transcript "OTTMUST00000166653.1";
chr14	HAVANA	exon	30072597	30072906	0	-	.	gene_id "ENSMUSG00000015968.19"; transcript_id "ENSMUST00000224198.3"; gene_type "protein_coding"; gene_name "Cacna1d"; transcript_type "protein_coding"; transcript_name "Cacna1d-207"; exon_number 2; exon_id "ENSMUSE00000690960.2"; level 2; protein_id "ENSMUSP00000153250.3"; mgi_id "MGI:88293"; tag "basic"; tag "appris_alternative_2"; tag "CCDS"; ccdsid "CCDS36847.1"; havana_gene "OTTMUSG00000068722.1"; havana_transcript "OTTMUST00000166065.1";
chr14	HAVANA	CDS	30072597	30072906	0	-	2	gene_id "ENSMUSG00000015968.19"; transcript_id "ENSMUST00000224198.3"; gene_type "protein_coding"; gene_name "Cacna1d"; transcript_type "protein_coding"; transcript_name "Cacna1d-207"; exon_number 2; exon_id "ENSMUSE00000690960.2"; level 2; protein_id "ENSMUSP00000153250.3"; mgi_id "MGI:88293"; tag "basic"; tag "appris_alternative_2"; tag "CCDS"; ccdsid "CCDS36847.1"; havana_gene "OTTMUSG00000068722.1"; havana_transcript "OTTMUST00000166065.1";
chr14	HAVANA	exon	30072597	30072906	0	-	.	gene_id "ENSMUSG00000015968.19"; transcript_id "ENSMUST00000238675.2"; gene_type "protein_coding"; gene_name "Cacna1d"; transcript_type "protein_coding"; transcript_name "Cacna1d-218"; exon_number 2; exon_id "ENSMUSE00000690960.2"; level 2; protein_id "ENSMUSP00000158846.2"; mgi_id "MGI:88293"; tag "not_organism_supported"; tag "basic"; havana_gene "OTTMUSG00000068722.1"; havana_transcript "OTTMUST00000181776.1";
chr14	HAVANA	CDS	30072597	30072906	0	-	2	gene_id "ENSMUSG00000015968.19"; transcript_id "ENSMUST00000238675.2"; gene_type "protein_coding"; gene_name "Cacna1d"; transcript_type "protein_coding"; transcript_name "Cacna1d-218"; exon_number 2; exon_id "ENSMUSE00000690960.2"; level 2; protein_id "ENSMUSP00000158846.2"; mgi_id "MGI:88293"; tag "not_organism_supported"; tag "basic"; havana_gene "OTTMUSG00000068722.1"; havana_transcript "OTTMUST00000181776.1";
chr14	HAVANA	exon	30072597	30072906	0	-	.	gene_id "ENSMUSG00000015968.19"; transcript_id "ENSMUST00000238568.2"; gene_type "protein_coding"; gene_name "Cacna1d"; transcript_type "protein_coding"; transcript_name "Cacna1d-216"; exon_number 2; exon_id "ENSMUSE00000690960.2"; level 2; protein_id "ENSMUSP00000158773.2"; mgi_id "MGI:88293"; tag "not_organism_supported"; tag "mRNA_start_NF"; tag "cds_start_NF"; havana_gene "OTTMUSG00000068722.1"; havana_transcript "OTTMUST00000181777.1";
chr14	HAVANA	CDS	30072597	30072906	0	-	2	gene_id "ENSMUSG00000015968.19"; transcript_id "ENSMUST00000238568.2"; gene_type "protein_coding"; gene_name "Cacna1d"; transcript_type "protein_coding"; transcript_name "Cacna1d-216"; exon_number 2; exon_id "ENSMUSE00000690960.2"; level 2; protein_id "ENSMUSP00000158773.2"; mgi_id "MGI:88293"; tag "not_organism_supported"; tag "mRNA_start_NF"; tag "cds_start_NF"; havana_gene "OTTMUSG00000068722.1"; havana_transcript "OTTMUST00000181777.1";
chr14	ENSEMBL_gcm37	exon	30072597	30072906	0.402372879297268	-	.	gene_id "ENSMUSG00000015968.19"; transcript_id "ENSMUSG00000015968.19_tx_123"; exon_id "chr14_30072597_30072906_-"; exonnum "3"; txlen "3667";
chr14	ENSEMBL_gcm37	exon	30072597	30072906	0.402372879297268	-	.	gene_id "ENSMUSG00000015968.19"; transcript_id "ENSMUSG00000015968.19_tx_124"; exon_id "chr14_30072597_30072906_-"; exonnum "3"; txlen "1636";
chr14	ENSEMBL_gcm37	exon	30072597	30072906	0.402372879297268	-	.	gene_id "ENSMUSG00000015968.19"; transcript_id "ENSMUSG00000015968.19_tx_125"; exon_id "chr14_30072597_30072906_-"; exonnum "3"; txlen "3583";
chr14	ENSEMBL_gcm37	exon	30072597	30072906	0.402372879297268	-	.	gene_id "ENSMUSG00000015968.19"; transcript_id "ENSMUSG00000015968.19_tx_126"; exon_id "chr14_30072597_30072906_-"; exonnum "3"; txlen "3727";
chr14	ENSEMBL_gcm37	exon	30072597	30072906	0.402372879297268	-	.	gene_id "ENSMUSG00000015968.19"; transcript_id "ENSMUSG00000015968.19_tx_127"; exon_id "chr14_30072597_30072906_-"; exonnum "3"; txlen "3643";
chr14	ENSEMBL_gcm37	exon	30072597	30072906	0.347594870497104	-	.	gene_id "ENSMUSG00000015968.19"; transcript_id "ENSMUSG00000015968.19_tx_139"; exon_id "chr14_30072597_30072906_-"; exonnum "2"; txlen "7969";
chr14	ENSEMBL_gcm37	exon	30072597	30072906	0.347594870497104	-	.	gene_id "ENSMUSG00000015968.19"; transcript_id "ENSMUSG00000015968.19_tx_140"; exon_id "chr14_30072597_30072906_-"; exonnum "2"; txlen "7996";
chr14	ENSEMBL_gcm37	exon	30072597	30072906	0.315924008584704	-	.	gene_id "ENSMUSG00000015968.19"; transcript_id "ENSMUSG00000015968.19_tx_146"; exon_id "chr14_30072597_30072906_-"; exonnum "2"; txlen "8053";
chr14	ENSEMBL_gcm37	exon	30072597	30072906	0.312793701759239	-	.	gene_id "ENSMUSG00000015968.19"; transcript_id "ENSMUSG00000015968.19_tx_147"; exon_id "chr14_30072597_30072906_-"; exonnum "2"; txlen "8080";
chr14	ENSEMBL_gcm37	exon	30072597	30072906	0.291452572701329	-	.	gene_id "ENSMUSG00000015968.19"; transcript_id "ENSMUSG00000015968.19_tx_153"; exon_id "chr14_30072597_30072906_-"; exonnum "2"; txlen "8655";
chr14	ENSEMBL_gcm37	exon	30072597	30072906	0.291452572701329	-	.	gene_id "ENSMUSG00000015968.19"; transcript_id "ENSMUSG00000015968.19_tx_154"; exon_id "chr14_30072597_30072906_-"; exonnum "2"; txlen "8655";
chr14	ENSEMBL_gcm37	exon	30072597	30072906	0.291452572701329	-	.	gene_id "ENSMUSG00000015968.19"; transcript_id "ENSMUSG00000015968.19_tx_155"; exon_id "chr14_30072597_30072906_-"; exonnum "2"; txlen "8628";
chr14	ENSEMBL_gcm37	exon	30072597	30072906	0.291452572701329	-	.	gene_id "ENSMUSG00000015968.19"; transcript_id "ENSMUSG00000015968.19_tx_156"; exon_id "chr14_30072597_30072906_-"; exonnum "2"; txlen "8628";
chr14	ENSEMBL_gcm37	exon	30072597	30072906	0.274885005649444	-	.	gene_id "ENSMUSG00000015968.19"; transcript_id "ENSMUSG00000015968.19_tx_161"; exon_id "chr14_30072597_30072906_-"; exonnum "2"; txlen "7903";
chr14	ENSEMBL_gcm37	exon	30072597	30072906	0.260773354522242	-	.	gene_id "ENSMUSG00000015968.19"; transcript_id "ENSMUSG00000015968.19_tx_170"; exon_id "chr14_30072597_30072906_-"; exonnum "2"; txlen "8700";
chr14	ENSEMBL_gcm37	exon	30072597	30072906	0.260773354522242	-	.	gene_id "ENSMUSG00000015968.19"; transcript_id "ENSMUSG00000015968.19_tx_171"; exon_id "chr14_30072597_30072906_-"; exonnum "2"; txlen "8673";
chr14	ENSEMBL_gcm37	exon	30072597	30072906	0.245016463715883	-	.	gene_id "ENSMUSG00000015968.19"; transcript_id "ENSMUSG00000015968.19_tx_174"; exon_id "chr14_30072597_30072906_-"; exonnum "2"; txlen "5745";
chr14	ENSEMBL_gcm37	exon	30072597	30072906	0.216559881221712	-	.	gene_id "ENSMUSG00000015968.19"; transcript_id "ENSMUSG00000015968.19_tx_180"; exon_id "chr14_30072597_30072906_-"; exonnum "2"; txlen "7819";
chr14	ENSEMBL_gcm37	exon	30072597	30072906	0.203530089728832	-	.	gene_id "ENSMUSG00000015968.19"; transcript_id "ENSMUSG00000015968.19_tx_185"; exon_id "chr14_30072597_30072906_-"; exonnum "3"; txlen "8119";
chr14	ENSEMBL_gcm37	exon	30072597	30072906	0.203530089728832	-	.	gene_id "ENSMUSG00000015968.19"; transcript_id "ENSMUSG00000015968.19_tx_186"; exon_id "chr14_30072597_30072906_-"; exonnum "3"; txlen "8146";
chr14	ENSEMBL_gcm37	exon	30072597	30072906	0.199414918164068	-	.	gene_id "ENSMUSG00000015968.19"; transcript_id "ENSMUSG00000015968.19_tx_190"; exon_id "chr14_30072597_30072906_-"; exonnum "2"; txlen "8700";
chr14	ENSEMBL_gcm37	exon	30072597	30072906	0.196861602375638	-	.	gene_id "ENSMUSG00000015968.19"; transcript_id "ENSMUSG00000015968.19_tx_191"; exon_id "chr14_30072597_30072906_-"; exonnum "2"; txlen "5661";
chr14	ENSEMBL_gcm37	exon	30072597	30072906	0.196521880924823	-	.	gene_id "ENSMUSG00000015968.19"; transcript_id "ENSMUSG00000015968.19_tx_192"; exon_id "chr14_30072597_30072906_-"; exonnum "2"; txlen "7996";
chr14	ENSEMBL_gcm37	exon	30072597	30072906	0.187276549852968	-	.	gene_id "ENSMUSG00000015968.19"; transcript_id "ENSMUSG00000015968.19_tx_195"; exon_id "chr14_30072597_30072906_-"; exonnum "2"; txlen "7969";
chr14	ENSEMBL_gcm37	exon	30072597	30072906	0.184075309074524	-	.	gene_id "ENSMUSG00000015968.19"; transcript_id "ENSMUSG00000015968.19_tx_198"; exon_id "chr14_30072597_30072906_-"; exonnum "2"; txlen "8655";
chr14	ENSEMBL_gcm37	exon	30072597	30072906	0.184075309074524	-	.	gene_id "ENSMUSG00000015968.19"; transcript_id "ENSMUSG00000015968.19_tx_199"; exon_id "chr14_30072597_30072906_-"; exonnum "2"; txlen "8700";
chr14	ENSEMBL_gcm37	exon	30072597	30072906	0.176405504529752	-	.	gene_id "ENSMUSG00000015968.19"; transcript_id "ENSMUSG00000015968.19_tx_205"; exon_id "chr14_30072597_30072906_-"; exonnum "2"; txlen "8715";
chr14	ENSEMBL_gcm37	exon	30072597	30072906	0.176405504529752	-	.	gene_id "ENSMUSG00000015968.19"; transcript_id "ENSMUSG00000015968.19_tx_206"; exon_id "chr14_30072597_30072906_-"; exonnum "2"; txlen "8715";
chr14	ENSEMBL_gcm37	exon	30072597	30072906	0.176405504529752	-	.	gene_id "ENSMUSG00000015968.19"; transcript_id "ENSMUSG00000015968.19_tx_207"; exon_id "chr14_30072597_30072906_-"; exonnum "2"; txlen "8760";
chr14	ENSEMBL_gcm37	exon	30072597	30072906	0.130386677261121	-	.	gene_id "ENSMUSG00000015968.19"; transcript_id "ENSMUSG00000015968.19_tx_213"; exon_id "chr14_30072597_30072906_-"; exonnum "2"; txlen "8844";
chr14	ENSEMBL_gcm37	exon	30072597	30072906	0.130386677261121	-	.	gene_id "ENSMUSG00000015968.19"; transcript_id "ENSMUSG00000015968.19_tx_214"; exon_id "chr14_30072597_30072906_-"; exonnum "2"; txlen "8844";
chr14	ENSEMBL_gcm37	exon	30072597	30072906	0.923815284100871	-	.	gene_id "ENSMUSG00000015968.19"; transcript_id "ENSMUSG00000015968.19_tx_71"; exon_id "chr14_30072597_30072906_-"; exonnum "2"; txlen "3289";
chr14	ENSEMBL_gcm37	exon	30072597	30072906	0.733687194783341	-	.	gene_id "ENSMUSG00000015968.19"; transcript_id "ENSMUSG00000015968.19_tx_81"; exon_id "chr14_30072597_30072906_-"; exonnum "2"; txlen "8053";
chr14	ENSEMBL_gcm37	exon	30072597	30072906	0.711958679776804	-	.	gene_id "ENSMUSG00000015968.19"; transcript_id "ENSMUSG00000015968.19_tx_87"; exon_id "chr14_30072597_30072906_-"; exonnum "2"; txlen "8080";
chr14	ENSEMBL_gcm37	exon	30072597	30072906	0.692348232362264	-	.	gene_id "ENSMUSG00000015968.19"; transcript_id "ENSMUSG00000015968.19_tx_91"; exon_id "chr14_30072597_30072906_-"; exonnum "2"; txlen "3349";
chr14	HAVANA	exon	30074882	30074921	0	-	.	gene_id "ENSMUSG00000015968.19"; transcript_id "ENSMUST00000238568.2"; gene_type "protein_coding"; gene_name "Cacna1d"; transcript_type "protein_coding"; transcript_name "Cacna1d-216"; exon_number 1; exon_id "ENSMUSE00001463371.2"; level 2; protein_id "ENSMUSP00000158773.2"; mgi_id "MGI:88293"; tag "not_organism_supported"; tag "mRNA_start_NF"; tag "cds_start_NF"; havana_gene "OTTMUSG00000068722.1"; havana_transcript "OTTMUST00000181777.1";
chr14	HAVANA	CDS	30074882	30074921	0	-	0	gene_id "ENSMUSG00000015968.19"; transcript_id "ENSMUST00000238568.2"; gene_type "protein_coding"; gene_name "Cacna1d"; transcript_type "protein_coding"; transcript_name "Cacna1d-216"; exon_number 1; exon_id "ENSMUSE00001463371.2"; level 2; protein_id "ENSMUSP00000158773.2"; mgi_id "MGI:88293"; tag "not_organism_supported"; tag "mRNA_start_NF"; tag "cds_start_NF"; havana_gene "OTTMUSG00000068722.1"; havana_transcript "OTTMUST00000181777.1";
chr14	HAVANA	CDS	30074882	30074948	0	-	0	gene_id "ENSMUSG00000015968.19"; transcript_id "ENSMUST00000112249.10"; gene_type "protein_coding"; gene_name "Cacna1d"; transcript_type "protein_coding"; transcript_name "Cacna1d-201"; exon_number 1; exon_id "ENSMUSE00001464904.2"; level 2; protein_id "ENSMUSP00000107868.4"; transcript_support_level "1"; mgi_id "MGI:88293"; tag "inferred_transcript_model"; tag "not_organism_supported"; tag "basic"; tag "Ensembl_canonical"; tag "GENCODE_Primary"; tag "appris_alternative_2"; havana_gene "OTTMUSG00000068722.1"; havana_transcript "OTTMUST00000181748.1";
chr14	HAVANA	CDS	30074882	30074948	0	-	0	gene_id "ENSMUSG00000015968.19"; transcript_id "ENSMUST00000224395.2"; gene_type "protein_coding"; gene_name "Cacna1d"; transcript_type "nonsense_mediated_decay"; transcript_name "Cacna1d-208"; exon_number 1; exon_id "ENSMUSE00000690916.2"; level 2; protein_id "ENSMUSP00000152953.2"; mgi_id "MGI:88293"; havana_gene "OTTMUSG00000068722.1"; havana_transcript "OTTMUST00000166655.1";
chr14	HAVANA	CDS	30074882	30074948	0	-	0	gene_id "ENSMUSG00000015968.19"; transcript_id "ENSMUST00000224785.3"; gene_type "protein_coding"; gene_name "Cacna1d"; transcript_type "protein_coding"; transcript_name "Cacna1d-209"; exon_number 1; exon_id "ENSMUSE00001464531.2"; level 2; protein_id "ENSMUSP00000153293.3"; mgi_id "MGI:88293"; tag "not_organism_supported"; tag "basic"; tag "appris_alternative_2"; havana_gene "OTTMUSG00000068722.1"; havana_transcript "OTTMUST00000166654.1";
chr14	HAVANA	CDS	30074882	30074948	0	-	0	gene_id "ENSMUSG00000015968.19"; transcript_id "ENSMUST00000238504.2"; gene_type "protein_coding"; gene_name "Cacna1d"; transcript_type "protein_coding"; transcript_name "Cacna1d-214"; exon_number 1; exon_id "ENSMUSE00001426608.3"; level 2; protein_id "ENSMUSP00000158632.2"; mgi_id "MGI:88293"; tag "basic"; tag "appris_alternative_2"; havana_gene "OTTMUSG00000068722.1"; havana_transcript "OTTMUST00000166066.1";
chr14	HAVANA	exon	30074882	30074948	0	-	.	gene_id "ENSMUSG00000015968.19"; transcript_id "ENSMUST00000223803.3"; gene_type "protein_coding"; gene_name "Cacna1d"; transcript_type "protein_coding"; transcript_name "Cacna1d-204"; exon_number 1; exon_id "ENSMUSE00001424659.2"; level 2; protein_id "ENSMUSP00000153586.3"; mgi_id "MGI:88293"; tag "not_organism_supported"; tag "basic"; tag "appris_alternative_2"; havana_gene "OTTMUSG00000068722.1"; havana_transcript "OTTMUST00000166653.1";
chr14	HAVANA	CDS	30074882	30074948	0	-	0	gene_id "ENSMUSG00000015968.19"; transcript_id "ENSMUST00000223803.3"; gene_type "protein_coding"; gene_name "Cacna1d"; transcript_type "protein_coding"; transcript_name "Cacna1d-204"; exon_number 1; exon_id "ENSMUSE00001424659.2"; level 2; protein_id "ENSMUSP00000153586.3"; mgi_id "MGI:88293"; tag "not_organism_supported"; tag "basic"; tag "appris_alternative_2"; havana_gene "OTTMUSG00000068722.1"; havana_transcript "OTTMUST00000166653.1";
chr14	HAVANA	CDS	30074882	30074948	0	-	0	gene_id "ENSMUSG00000015968.19"; transcript_id "ENSMUST00000224198.3"; gene_type "protein_coding"; gene_name "Cacna1d"; transcript_type "protein_coding"; transcript_name "Cacna1d-207"; exon_number 1; exon_id "ENSMUSE00001464369.2"; level 2; protein_id "ENSMUSP00000153250.3"; mgi_id "MGI:88293"; tag "basic"; tag "appris_alternative_2"; tag "CCDS"; ccdsid "CCDS36847.1"; havana_gene "OTTMUSG00000068722.1"; havana_transcript "OTTMUST00000166065.1";
chr14	HAVANA	CDS	30074882	30074948	0	-	0	gene_id "ENSMUSG00000015968.19"; transcript_id "ENSMUST00000238675.2"; gene_type "protein_coding"; gene_name "Cacna1d"; transcript_type "protein_coding"; transcript_name "Cacna1d-218"; exon_number 1; exon_id "ENSMUSE00001464783.2"; level 2; protein_id "ENSMUSP00000158846.2"; mgi_id "MGI:88293"; tag "not_organism_supported"; tag "basic"; havana_gene "OTTMUSG00000068722.1"; havana_transcript "OTTMUST00000181776.1";
chr14	HAVANA	exon	30074882	30075067	0	-	.	gene_id "ENSMUSG00000015968.19"; transcript_id "ENSMUST00000238504.2"; gene_type "protein_coding"; gene_name "Cacna1d"; transcript_type "protein_coding"; transcript_name "Cacna1d-214"; exon_number 1; exon_id "ENSMUSE00001426608.3"; level 2; protein_id "ENSMUSP00000158632.2"; mgi_id "MGI:88293"; tag "basic"; tag "appris_alternative_2"; havana_gene "OTTMUSG00000068722.1"; havana_transcript "OTTMUST00000166066.1";
chr14	HAVANA	exon	30074882	30075441	0	-	.	gene_id "ENSMUSG00000015968.19"; transcript_id "ENSMUST00000224198.3"; gene_type "protein_coding"; gene_name "Cacna1d"; transcript_type "protein_coding"; transcript_name "Cacna1d-207"; exon_number 1; exon_id "ENSMUSE00001464369.2"; level 2; protein_id "ENSMUSP00000153250.3"; mgi_id "MGI:88293"; tag "basic"; tag "appris_alternative_2"; tag "CCDS"; ccdsid "CCDS36847.1"; havana_gene "OTTMUSG00000068722.1"; havana_transcript "OTTMUST00000166065.1";
chr14	ENSEMBL_gcm37	exon	30074882	30075441	0.291452572701329	-	.	gene_id "ENSMUSG00000015968.19"; transcript_id "ENSMUSG00000015968.19_tx_153"; exon_id "chr14_30074882_30075441_-"; exonnum "1"; txlen "8655";
chr14	ENSEMBL_gcm37	exon	30074882	30075441	0.291452572701329	-	.	gene_id "ENSMUSG00000015968.19"; transcript_id "ENSMUSG00000015968.19_tx_154"; exon_id "chr14_30074882_30075441_-"; exonnum "1"; txlen "8655";
chr14	ENSEMBL_gcm37	exon	30074882	30075441	0.291452572701329	-	.	gene_id "ENSMUSG00000015968.19"; transcript_id "ENSMUSG00000015968.19_tx_155"; exon_id "chr14_30074882_30075441_-"; exonnum "1"; txlen "8628";
chr14	ENSEMBL_gcm37	exon	30074882	30075441	0.291452572701329	-	.	gene_id "ENSMUSG00000015968.19"; transcript_id "ENSMUSG00000015968.19_tx_156"; exon_id "chr14_30074882_30075441_-"; exonnum "1"; txlen "8628";
chr14	ENSEMBL_gcm37	exon	30074882	30075441	0.260773354522242	-	.	gene_id "ENSMUSG00000015968.19"; transcript_id "ENSMUSG00000015968.19_tx_170"; exon_id "chr14_30074882_30075441_-"; exonnum "1"; txlen "8700";
chr14	ENSEMBL_gcm37	exon	30074882	30075441	0.260773354522242	-	.	gene_id "ENSMUSG00000015968.19"; transcript_id "ENSMUSG00000015968.19_tx_171"; exon_id "chr14_30074882_30075441_-"; exonnum "1"; txlen "8673";
chr14	ENSEMBL_gcm37	exon	30074882	30075441	0.199414918164068	-	.	gene_id "ENSMUSG00000015968.19"; transcript_id "ENSMUSG00000015968.19_tx_190"; exon_id "chr14_30074882_30075441_-"; exonnum "1"; txlen "8700";
chr14	ENSEMBL_gcm37	exon	30074882	30075441	0.184075309074524	-	.	gene_id "ENSMUSG00000015968.19"; transcript_id "ENSMUSG00000015968.19_tx_198"; exon_id "chr14_30074882_30075441_-"; exonnum "1"; txlen "8655";
chr14	ENSEMBL_gcm37	exon	30074882	30075441	0.184075309074524	-	.	gene_id "ENSMUSG00000015968.19"; transcript_id "ENSMUSG00000015968.19_tx_199"; exon_id "chr14_30074882_30075441_-"; exonnum "1"; txlen "8700";
chr14	ENSEMBL_gcm37	exon	30074882	30075441	0.176405504529752	-	.	gene_id "ENSMUSG00000015968.19"; transcript_id "ENSMUSG00000015968.19_tx_205"; exon_id "chr14_30074882_30075441_-"; exonnum "1"; txlen "8715";
chr14	ENSEMBL_gcm37	exon	30074882	30075441	0.176405504529752	-	.	gene_id "ENSMUSG00000015968.19"; transcript_id "ENSMUSG00000015968.19_tx_206"; exon_id "chr14_30074882_30075441_-"; exonnum "1"; txlen "8715";
chr14	ENSEMBL_gcm37	exon	30074882	30075441	0.176405504529752	-	.	gene_id "ENSMUSG00000015968.19"; transcript_id "ENSMUSG00000015968.19_tx_207"; exon_id "chr14_30074882_30075441_-"; exonnum "1"; txlen "8760";
chr14	ENSEMBL_gcm37	exon	30074882	30075441	0.130386677261121	-	.	gene_id "ENSMUSG00000015968.19"; transcript_id "ENSMUSG00000015968.19_tx_213"; exon_id "chr14_30074882_30075441_-"; exonnum "1"; txlen "8844";
chr14	ENSEMBL_gcm37	exon	30074882	30075441	0.130386677261121	-	.	gene_id "ENSMUSG00000015968.19"; transcript_id "ENSMUSG00000015968.19_tx_214"; exon_id "chr14_30074882_30075441_-"; exonnum "1"; txlen "8844";
chr14	HAVANA	exon	30074882	30075443	0	-	.	gene_id "ENSMUSG00000015968.19"; transcript_id "ENSMUST00000224395.2"; gene_type "protein_coding"; gene_name "Cacna1d"; transcript_type "nonsense_mediated_decay"; transcript_name "Cacna1d-208"; exon_number 1; exon_id "ENSMUSE00000690916.2"; level 2; protein_id "ENSMUSP00000152953.2"; mgi_id "MGI:88293"; havana_gene "OTTMUSG00000068722.1"; havana_transcript "OTTMUST00000166655.1";
chr14	HAVANA	exon	30074882	30075466	0	-	.	gene_id "ENSMUSG00000015968.19"; transcript_id "ENSMUST00000238675.2"; gene_type "protein_coding"; gene_name "Cacna1d"; transcript_type "protein_coding"; transcript_name "Cacna1d-218"; exon_number 1; exon_id "ENSMUSE00001464783.2"; level 2; protein_id "ENSMUSP00000158846.2"; mgi_id "MGI:88293"; tag "not_organism_supported"; tag "basic"; havana_gene "OTTMUSG00000068722.1"; havana_transcript "OTTMUST00000181776.1";
chr14	HAVANA	exon	30074882	30075483	0	-	.	gene_id "ENSMUSG00000015968.19"; transcript_id "ENSMUST00000112249.10"; gene_type "protein_coding"; gene_name "Cacna1d"; transcript_type "protein_coding"; transcript_name "Cacna1d-201"; exon_number 1; exon_id "ENSMUSE00001464904.2"; level 2; protein_id "ENSMUSP00000107868.4"; transcript_support_level "1"; mgi_id "MGI:88293"; tag "inferred_transcript_model"; tag "not_organism_supported"; tag "basic"; tag "Ensembl_canonical"; tag "GENCODE_Primary"; tag "appris_alternative_2"; havana_gene "OTTMUSG00000068722.1"; havana_transcript "OTTMUST00000181748.1";
chr14	HAVANA	exon	30074882	30075484	0	-	.	gene_id "ENSMUSG00000015968.19"; transcript_id "ENSMUST00000224785.3"; gene_type "protein_coding"; gene_name "Cacna1d"; transcript_type "protein_coding"; transcript_name "Cacna1d-209"; exon_number 1; exon_id "ENSMUSE00001464531.2"; level 2; protein_id "ENSMUSP00000153293.3"; mgi_id "MGI:88293"; tag "not_organism_supported"; tag "basic"; tag "appris_alternative_2"; havana_gene "OTTMUSG00000068722.1"; havana_transcript "OTTMUST00000166654.1";
chr14	HAVANA	start_codon	30074946	30074948	0	-	0	gene_id "ENSMUSG00000015968.19"; transcript_id "ENSMUST00000112249.10"; gene_type "protein_coding"; gene_name "Cacna1d"; transcript_type "protein_coding"; transcript_name "Cacna1d-201"; exon_number 1; exon_id "ENSMUSE00001464904.2"; level 2; protein_id "ENSMUSP00000107868.4"; transcript_support_level "1"; mgi_id "MGI:88293"; tag "inferred_transcript_model"; tag "not_organism_supported"; tag "basic"; tag "Ensembl_canonical"; tag "GENCODE_Primary"; tag "appris_alternative_2"; havana_gene "OTTMUSG00000068722.1"; havana_transcript "OTTMUST00000181748.1";
chr14	HAVANA	start_codon	30074946	30074948	0	-	0	gene_id "ENSMUSG00000015968.19"; transcript_id "ENSMUST00000224395.2"; gene_type "protein_coding"; gene_name "Cacna1d"; transcript_type "nonsense_mediated_decay"; transcript_name "Cacna1d-208"; exon_number 1; exon_id "ENSMUSE00000690916.2"; level 2; protein_id "ENSMUSP00000152953.2"; mgi_id "MGI:88293"; havana_gene "OTTMUSG00000068722.1"; havana_transcript "OTTMUST00000166655.1";
chr14	HAVANA	start_codon	30074946	30074948	0	-	0	gene_id "ENSMUSG00000015968.19"; transcript_id "ENSMUST00000224785.3"; gene_type "protein_coding"; gene_name "Cacna1d"; transcript_type "protein_coding"; transcript_name "Cacna1d-209"; exon_number 1; exon_id "ENSMUSE00001464531.2"; level 2; protein_id "ENSMUSP00000153293.3"; mgi_id "MGI:88293"; tag "not_organism_supported"; tag "basic"; tag "appris_alternative_2"; havana_gene "OTTMUSG00000068722.1"; havana_transcript "OTTMUST00000166654.1";
chr14	HAVANA	start_codon	30074946	30074948	0	-	0	gene_id "ENSMUSG00000015968.19"; transcript_id "ENSMUST00000238504.2"; gene_type "protein_coding"; gene_name "Cacna1d"; transcript_type "protein_coding"; transcript_name "Cacna1d-214"; exon_number 1; exon_id "ENSMUSE00001426608.3"; level 2; protein_id "ENSMUSP00000158632.2"; mgi_id "MGI:88293"; tag "basic"; tag "appris_alternative_2"; havana_gene "OTTMUSG00000068722.1"; havana_transcript "OTTMUST00000166066.1";
chr14	HAVANA	start_codon	30074946	30074948	0	-	0	gene_id "ENSMUSG00000015968.19"; transcript_id "ENSMUST00000223803.3"; gene_type "protein_coding"; gene_name "Cacna1d"; transcript_type "protein_coding"; transcript_name "Cacna1d-204"; exon_number 1; exon_id "ENSMUSE00001424659.2"; level 2; protein_id "ENSMUSP00000153586.3"; mgi_id "MGI:88293"; tag "not_organism_supported"; tag "basic"; tag "appris_alternative_2"; havana_gene "OTTMUSG00000068722.1"; havana_transcript "OTTMUST00000166653.1";
chr14	HAVANA	start_codon	30074946	30074948	0	-	0	gene_id "ENSMUSG00000015968.19"; transcript_id "ENSMUST00000224198.3"; gene_type "protein_coding"; gene_name "Cacna1d"; transcript_type "protein_coding"; transcript_name "Cacna1d-207"; exon_number 1; exon_id "ENSMUSE00001464369.2"; level 2; protein_id "ENSMUSP00000153250.3"; mgi_id "MGI:88293"; tag "basic"; tag "appris_alternative_2"; tag "CCDS"; ccdsid "CCDS36847.1"; havana_gene "OTTMUSG00000068722.1"; havana_transcript "OTTMUST00000166065.1";
chr14	HAVANA	start_codon	30074946	30074948	0	-	0	gene_id "ENSMUSG00000015968.19"; transcript_id "ENSMUST00000238675.2"; gene_type "protein_coding"; gene_name "Cacna1d"; transcript_type "protein_coding"; transcript_name "Cacna1d-218"; exon_number 1; exon_id "ENSMUSE00001464783.2"; level 2; protein_id "ENSMUSP00000158846.2"; mgi_id "MGI:88293"; tag "not_organism_supported"; tag "basic"; havana_gene "OTTMUSG00000068722.1"; havana_transcript "OTTMUST00000181776.1";
chr14	HAVANA	UTR	30074949	30075067	0	-	.	gene_id "ENSMUSG00000015968.19"; transcript_id "ENSMUST00000238504.2"; gene_type "protein_coding"; gene_name "Cacna1d"; transcript_type "protein_coding"; transcript_name "Cacna1d-214"; exon_number 1; exon_id "ENSMUSE00001426608.3"; level 2; protein_id "ENSMUSP00000158632.2"; mgi_id "MGI:88293"; tag "basic"; tag "appris_alternative_2"; havana_gene "OTTMUSG00000068722.1"; havana_transcript "OTTMUST00000166066.1";
chr14	HAVANA	UTR	30074949	30075441	0	-	.	gene_id "ENSMUSG00000015968.19"; transcript_id "ENSMUST00000224198.3"; gene_type "protein_coding"; gene_name "Cacna1d"; transcript_type "protein_coding"; transcript_name "Cacna1d-207"; exon_number 1; exon_id "ENSMUSE00001464369.2"; level 2; protein_id "ENSMUSP00000153250.3"; mgi_id "MGI:88293"; tag "basic"; tag "appris_alternative_2"; tag "CCDS"; ccdsid "CCDS36847.1"; havana_gene "OTTMUSG00000068722.1"; havana_transcript "OTTMUST00000166065.1";
chr14	HAVANA	UTR	30074949	30075443	0	-	.	gene_id "ENSMUSG00000015968.19"; transcript_id "ENSMUST00000224395.2"; gene_type "protein_coding"; gene_name "Cacna1d"; transcript_type "nonsense_mediated_decay"; transcript_name "Cacna1d-208"; exon_number 1; exon_id "ENSMUSE00000690916.2"; level 2; protein_id "ENSMUSP00000152953.2"; mgi_id "MGI:88293"; havana_gene "OTTMUSG00000068722.1"; havana_transcript "OTTMUST00000166655.1";
chr14	HAVANA	UTR	30074949	30075466	0	-	.	gene_id "ENSMUSG00000015968.19"; transcript_id "ENSMUST00000238675.2"; gene_type "protein_coding"; gene_name "Cacna1d"; transcript_type "protein_coding"; transcript_name "Cacna1d-218"; exon_number 1; exon_id "ENSMUSE00001464783.2"; level 2; protein_id "ENSMUSP00000158846.2"; mgi_id "MGI:88293"; tag "not_organism_supported"; tag "basic"; havana_gene "OTTMUSG00000068722.1"; havana_transcript "OTTMUST00000181776.1";
chr14	HAVANA	UTR	30074949	30075483	0	-	.	gene_id "ENSMUSG00000015968.19"; transcript_id "ENSMUST00000112249.10"; gene_type "protein_coding"; gene_name "Cacna1d"; transcript_type "protein_coding"; transcript_name "Cacna1d-201"; exon_number 1; exon_id "ENSMUSE00001464904.2"; level 2; protein_id "ENSMUSP00000107868.4"; transcript_support_level "1"; mgi_id "MGI:88293"; tag "inferred_transcript_model"; tag "not_organism_supported"; tag "basic"; tag "Ensembl_canonical"; tag "GENCODE_Primary"; tag "appris_alternative_2"; havana_gene "OTTMUSG00000068722.1"; havana_transcript "OTTMUST00000181748.1";
chr14	HAVANA	UTR	30074949	30075484	0	-	.	gene_id "ENSMUSG00000015968.19"; transcript_id "ENSMUST00000224785.3"; gene_type "protein_coding"; gene_name "Cacna1d"; transcript_type "protein_coding"; transcript_name "Cacna1d-209"; exon_number 1; exon_id "ENSMUSE00001464531.2"; level 2; protein_id "ENSMUSP00000153293.3"; mgi_id "MGI:88293"; tag "not_organism_supported"; tag "basic"; tag "appris_alternative_2"; havana_gene "OTTMUSG00000068722.1"; havana_transcript "OTTMUST00000166654.1";
chr14	sragcm37_mid	exon	30082921	30082986	0.203530089728832	-	.	gene_id "ENSMUSG00000015968.19"; transcript_id "ENSMUSG00000015968.19_tx_185"; exon_id "chr14_30082921_30082986_-"; exonnum "2"; txlen "8119";
chr14	sragcm37_mid	exon	30082921	30082986	0.203530089728832	-	.	gene_id "ENSMUSG00000015968.19"; transcript_id "ENSMUSG00000015968.19_tx_186"; exon_id "chr14_30082921_30082986_-"; exonnum "2"; txlen "8146";
chr14	sragcm37_mid	exon	30090124	30090501	0.402372879297268	-	.	gene_id "ENSMUSG00000015968.19"; transcript_id "ENSMUSG00000015968.19_tx_123"; exon_id "chr14_30090124_30090501_-"; exonnum "2"; txlen "3667";
chr14	sragcm37_mid	exon	30090124	30090501	0.402372879297268	-	.	gene_id "ENSMUSG00000015968.19"; transcript_id "ENSMUSG00000015968.19_tx_124"; exon_id "chr14_30090124_30090501_-"; exonnum "2"; txlen "1636";
chr14	sragcm37_mid	exon	30090124	30090501	0.402372879297268	-	.	gene_id "ENSMUSG00000015968.19"; transcript_id "ENSMUSG00000015968.19_tx_125"; exon_id "chr14_30090124_30090501_-"; exonnum "2"; txlen "3583";
chr14	sragcm37_mid	exon	30090124	30090501	0.402372879297268	-	.	gene_id "ENSMUSG00000015968.19"; transcript_id "ENSMUSG00000015968.19_tx_126"; exon_id "chr14_30090124_30090501_-"; exonnum "2"; txlen "3727";
chr14	sragcm37_mid	exon	30090124	30090501	0.402372879297268	-	.	gene_id "ENSMUSG00000015968.19"; transcript_id "ENSMUSG00000015968.19_tx_127"; exon_id "chr14_30090124_30090501_-"; exonnum "2"; txlen "3643";
chr14	HAVANA	gene	30105760	30106311	0	-	.	gene_id "ENSMUSG00000114670.2"; gene_type "processed_pseudogene"; gene_name "Gm18072"; level 2; mgi_id "MGI:5010257"; havana_gene "OTTMUSG00000068903.1";
chr14	HAVANA	transcript	30105760	30106311	0	-	.	gene_id "ENSMUSG00000114670.2"; transcript_id "ENSMUST00000224661.2"; gene_type "processed_pseudogene"; gene_name "Gm18072"; transcript_type "processed_pseudogene"; transcript_name "Gm18072-201"; level 2; mgi_id "MGI:5010257"; ont "PGO:0000004"; tag "basic"; tag "Ensembl_canonical"; tag "GENCODE_Primary"; havana_gene "OTTMUSG00000068903.1"; havana_transcript "OTTMUST00000166673.1";
chr14	HAVANA	exon	30105760	30106311	0	-	.	gene_id "ENSMUSG00000114670.2"; transcript_id "ENSMUST00000224661.2"; gene_type "processed_pseudogene"; gene_name "Gm18072"; transcript_type "processed_pseudogene"; transcript_name "Gm18072-201"; exon_number 1; exon_id "ENSMUSE00001427303.2"; level 2; mgi_id "MGI:5010257"; ont "PGO:0000004"; tag "basic"; tag "Ensembl_canonical"; tag "GENCODE_Primary"; havana_gene "OTTMUSG00000068903.1"; havana_transcript "OTTMUST00000166673.1";
chr14	sragcm37_mid	exon	30155982	30156060	0.347594870497104	-	.	gene_id "ENSMUSG00000015968.19"; transcript_id "ENSMUSG00000015968.19_tx_139"; exon_id "chr14_30155982_30156060_-"; exonnum "1"; txlen "7969";
chr14	sragcm37_mid	exon	30155982	30156060	0.347594870497104	-	.	gene_id "ENSMUSG00000015968.19"; transcript_id "ENSMUSG00000015968.19_tx_140"; exon_id "chr14_30155982_30156060_-"; exonnum "1"; txlen "7996";
chr14	sragcm37_mid	exon	30155982	30156060	0.315924008584704	-	.	gene_id "ENSMUSG00000015968.19"; transcript_id "ENSMUSG00000015968.19_tx_146"; exon_id "chr14_30155982_30156060_-"; exonnum "1"; txlen "8053";
chr14	sragcm37_mid	exon	30155982	30156060	0.312793701759239	-	.	gene_id "ENSMUSG00000015968.19"; transcript_id "ENSMUSG00000015968.19_tx_147"; exon_id "chr14_30155982_30156060_-"; exonnum "1"; txlen "8080";
chr14	sragcm37_mid	exon	30155982	30156060	0.274885005649444	-	.	gene_id "ENSMUSG00000015968.19"; transcript_id "ENSMUSG00000015968.19_tx_161"; exon_id "chr14_30155982_30156060_-"; exonnum "1"; txlen "7903";
chr14	sragcm37_mid	exon	30155982	30156060	0.245016463715883	-	.	gene_id "ENSMUSG00000015968.19"; transcript_id "ENSMUSG00000015968.19_tx_174"; exon_id "chr14_30155982_30156060_-"; exonnum "1"; txlen "5745";
chr14	sragcm37_mid	exon	30155982	30156060	0.216559881221712	-	.	gene_id "ENSMUSG00000015968.19"; transcript_id "ENSMUSG00000015968.19_tx_180"; exon_id "chr14_30155982_30156060_-"; exonnum "1"; txlen "7819";
chr14	sragcm37_mid	exon	30155982	30156060	0.203530089728832	-	.	gene_id "ENSMUSG00000015968.19"; transcript_id "ENSMUSG00000015968.19_tx_185"; exon_id "chr14_30155982_30156060_-"; exonnum "1"; txlen "8119";
chr14	sragcm37_mid	exon	30155982	30156060	0.203530089728832	-	.	gene_id "ENSMUSG00000015968.19"; transcript_id "ENSMUSG00000015968.19_tx_186"; exon_id "chr14_30155982_30156060_-"; exonnum "1"; txlen "8146";
chr14	sragcm37_mid	exon	30155982	30156060	0.196861602375638	-	.	gene_id "ENSMUSG00000015968.19"; transcript_id "ENSMUSG00000015968.19_tx_191"; exon_id "chr14_30155982_30156060_-"; exonnum "1"; txlen "5661";
chr14	sragcm37_mid	exon	30155982	30156060	0.196521880924823	-	.	gene_id "ENSMUSG00000015968.19"; transcript_id "ENSMUSG00000015968.19_tx_192"; exon_id "chr14_30155982_30156060_-"; exonnum "1"; txlen "7996";
chr14	sragcm37_mid	exon	30155982	30156060	0.187276549852968	-	.	gene_id "ENSMUSG00000015968.19"; transcript_id "ENSMUSG00000015968.19_tx_195"; exon_id "chr14_30155982_30156060_-"; exonnum "1"; txlen "7969";
chr14	sragcm37_mid	exon	30155982	30156060	0.733687194783341	-	.	gene_id "ENSMUSG00000015968.19"; transcript_id "ENSMUSG00000015968.19_tx_81"; exon_id "chr14_30155982_30156060_-"; exonnum "1"; txlen "8053";
chr14	sragcm37_mid	exon	30155982	30156060	0.711958679776804	-	.	gene_id "ENSMUSG00000015968.19"; transcript_id "ENSMUSG00000015968.19_tx_87"; exon_id "chr14_30155982_30156060_-"; exonnum "1"; txlen "8080";
chr14	sragcm37_ss	exon	30191749	30191853	0.402372879297268	-	.	gene_id "ENSMUSG00000015968.19"; transcript_id "ENSMUSG00000015968.19_tx_123"; exon_id "chr14_30191749_30191853_-"; exonnum "1"; txlen "3667";
chr14	sragcm37_ss	exon	30191749	30191853	0.402372879297268	-	.	gene_id "ENSMUSG00000015968.19"; transcript_id "ENSMUSG00000015968.19_tx_124"; exon_id "chr14_30191749_30191853_-"; exonnum "1"; txlen "1636";
chr14	sragcm37_ss	exon	30191749	30191853	0.402372879297268	-	.	gene_id "ENSMUSG00000015968.19"; transcript_id "ENSMUSG00000015968.19_tx_125"; exon_id "chr14_30191749_30191853_-"; exonnum "1"; txlen "3583";
chr14	sragcm37_ss	exon	30191749	30191853	0.402372879297268	-	.	gene_id "ENSMUSG00000015968.19"; transcript_id "ENSMUSG00000015968.19_tx_126"; exon_id "chr14_30191749_30191853_-"; exonnum "1"; txlen "3727";
chr14	sragcm37_ss	exon	30191749	30191853	0.402372879297268	-	.	gene_id "ENSMUSG00000015968.19"; transcript_id "ENSMUSG00000015968.19_tx_127"; exon_id "chr14_30191749_30191853_-"; exonnum "1"; txlen "3643";
chr14	sragcm37_ss	exon	30191749	30191853	0.159614751864095	-	.	gene_id "ENSMUSG00000015968.19"; transcript_id "ENSMUSG00000015968.19_tx_209"; exon_id "chr14_30191749_30191853_-"; exonnum "1"; txlen "2433";
chr14	sragcm37_ss	exon	30191749	30191853	0.159614751864095	-	.	gene_id "ENSMUSG00000015968.19"; transcript_id "ENSMUSG00000015968.19_tx_210"; exon_id "chr14_30191749_30191853_-"; exonnum "1"; txlen "2517";
chr14	sragcm37_ss	exon	30191749	30191853	0.159614751864095	-	.	gene_id "ENSMUSG00000015968.19"; transcript_id "ENSMUSG00000015968.19_tx_211"; exon_id "chr14_30191749_30191853_-"; exonnum "1"; txlen "2493";
chr14	sragcm37_ss	exon	30191749	30191853	0.159614751864095	-	.	gene_id "ENSMUSG00000015968.19"; transcript_id "ENSMUSG00000015968.19_tx_212"; exon_id "chr14_30191749_30191853_-"; exonnum "1"; txlen "2577";
chr14	sragcm37_ss	exon	30191749	30191853	0.923815284100871	-	.	gene_id "ENSMUSG00000015968.19"; transcript_id "ENSMUSG00000015968.19_tx_70"; exon_id "chr14_30191749_30191853_-"; exonnum "1"; txlen "2873";
chr14	sragcm37_ss	exon	30191749	30191853	0.923815284100871	-	.	gene_id "ENSMUSG00000015968.19"; transcript_id "ENSMUSG00000015968.19_tx_71"; exon_id "chr14_30191749_30191853_-"; exonnum "1"; txlen "3289";
chr14	sragcm37_ss	exon	30191749	30191853	0.737512535140528	-	.	gene_id "ENSMUSG00000015968.19"; transcript_id "ENSMUSG00000015968.19_tx_78"; exon_id "chr14_30191749_30191853_-"; exonnum "1"; txlen "842";
chr14	sragcm37_ss	exon	30191749	30191853	0.715443614464785	-	.	gene_id "ENSMUSG00000015968.19"; transcript_id "ENSMUSG00000015968.19_tx_86"; exon_id "chr14_30191749_30191853_-"; exonnum "1"; txlen "2789";
chr14	sragcm37_ss	exon	30191749	30191853	0.692348232362264	-	.	gene_id "ENSMUSG00000015968.19"; transcript_id "ENSMUSG00000015968.19_tx_91"; exon_id "chr14_30191749_30191853_-"; exonnum "1"; txlen "3349";
chr14	sragcm37_ss	exon	30191749	30191853	0.692348232362264	-	.	gene_id "ENSMUSG00000015968.19"; transcript_id "ENSMUSG00000015968.19_tx_92"; exon_id "chr14_30191749_30191853_-"; exonnum "1"; txlen "2933";
chr14	sragcm37_ss	exon	30191749	30191853	0.692348232362264	-	.	gene_id "ENSMUSG00000015968.19"; transcript_id "ENSMUSG00000015968.19_tx_93"; exon_id "chr14_30191749_30191853_-"; exonnum "1"; txlen "2849";
chr14	HAVANA	CDS	30212926	30213058	0	-	0	gene_id "ENSMUSG00000015968.19"; transcript_id "ENSMUST00000112250.6"; gene_type "protein_coding"; gene_name "Cacna1d"; transcript_type "protein_coding"; transcript_name "Cacna1d-202"; exon_number 1; exon_id "ENSMUSE00000619044.3"; level 2; protein_id "ENSMUSP00000107869.4"; transcript_support_level "1"; mgi_id "MGI:88293"; tag "basic"; tag "appris_principal_4"; tag "CCDS"; ccdsid "CCDS36846.1"; havana_gene "OTTMUSG00000068722.1"; havana_transcript "OTTMUST00000166063.1";
chr14	HAVANA	exon	30212926	30213410	0	-	.	gene_id "ENSMUSG00000015968.19"; transcript_id "ENSMUST00000112250.6"; gene_type "protein_coding"; gene_name "Cacna1d"; transcript_type "protein_coding"; transcript_name "Cacna1d-202"; exon_number 1; exon_id "ENSMUSE00000619044.3"; level 2; protein_id "ENSMUSP00000107869.4"; transcript_support_level "1"; mgi_id "MGI:88293"; tag "basic"; tag "appris_principal_4"; tag "CCDS"; ccdsid "CCDS36846.1"; havana_gene "OTTMUSG00000068722.1"; havana_transcript "OTTMUST00000166063.1";
chr14	HAVANA	exon	30212926	30213412	0	-	.	gene_id "ENSMUSG00000015968.19"; transcript_id "ENSMUST00000223985.2"; gene_type "protein_coding"; gene_name "Cacna1d"; transcript_type "retained_intron"; transcript_name "Cacna1d-205"; exon_number 1; exon_id "ENSMUSE00001428534.2"; level 2; mgi_id "MGI:88293"; havana_gene "OTTMUSG00000068722.1"; havana_transcript "OTTMUST00000166662.1";
chr14	HAVANA	start_codon	30213056	30213058	0	-	0	gene_id "ENSMUSG00000015968.19"; transcript_id "ENSMUST00000112250.6"; gene_type "protein_coding"; gene_name "Cacna1d"; transcript_type "protein_coding"; transcript_name "Cacna1d-202"; exon_number 1; exon_id "ENSMUSE00000619044.3"; level 2; protein_id "ENSMUSP00000107869.4"; transcript_support_level "1"; mgi_id "MGI:88293"; tag "basic"; tag "appris_principal_4"; tag "CCDS"; ccdsid "CCDS36846.1"; havana_gene "OTTMUSG00000068722.1"; havana_transcript "OTTMUST00000166063.1";
chr14	HAVANA	UTR	30213059	30213410	0	-	.	gene_id "ENSMUSG00000015968.19"; transcript_id "ENSMUST00000112250.6"; gene_type "protein_coding"; gene_name "Cacna1d"; transcript_type "protein_coding"; transcript_name "Cacna1d-202"; exon_number 1; exon_id "ENSMUSE00000619044.3"; level 2; protein_id "ENSMUSP00000107869.4"; transcript_support_level "1"; mgi_id "MGI:88293"; tag "basic"; tag "appris_principal_4"; tag "CCDS"; ccdsid "CCDS36846.1"; havana_gene "OTTMUSG00000068722.1"; havana_transcript "OTTMUST00000166063.1";
chr14	HAVANA	exon	30263483	30264113	0	-	.	gene_id "ENSMUSG00000139243.1"; transcript_id "ENSMUST00000352106.1"; gene_type "lncRNA"; gene_name "ENSMUSG00000139243"; transcript_type "lncRNA"; transcript_name "ENSMUST00000352106"; exon_number 2; exon_id "ENSMUSE00001693181.1"; level 2; tag "basic"; tag "Ensembl_canonical"; tag "GENCODE_Primary"; tag "TAGENE";
chr14	HAVANA	gene	30263483	30271501	0	-	.	gene_id "ENSMUSG00000139243.1"; gene_type "lncRNA"; gene_name "ENSMUSG00000139243"; level 2;
chr14	HAVANA	transcript	30263483	30271501	0	-	.	gene_id "ENSMUSG00000139243.1"; transcript_id "ENSMUST00000352106.1"; gene_type "lncRNA"; gene_name "ENSMUSG00000139243"; transcript_type "lncRNA"; transcript_name "ENSMUST00000352106"; level 2; tag "basic"; tag "Ensembl_canonical"; tag "GENCODE_Primary"; tag "TAGENE";
chr14	HAVANA	exon	30263485	30264113	0	-	.	gene_id "ENSMUSG00000139243.1"; transcript_id "ENSMUST00000352109.1"; gene_type "lncRNA"; gene_name "ENSMUSG00000139243"; transcript_type "lncRNA"; transcript_name "ENSMUST00000352109"; exon_number 2; exon_id "ENSMUSE00001693183.1"; level 2; tag "TAGENE";
chr14	HAVANA	exon	30263485	30264113	0	-	.	gene_id "ENSMUSG00000139243.1"; transcript_id "ENSMUST00000352107.1"; gene_type "lncRNA"; gene_name "ENSMUSG00000139243"; transcript_type "lncRNA"; transcript_name "ENSMUST00000352107"; exon_number 2; exon_id "ENSMUSE00001693183.1"; level 2; tag "TAGENE";
chr14	ENSEMBL_gcm37	exon	30263485	30264113	0.0313805659977568	-	.	gene_id "ENSMUSG00000139243.1"; transcript_id "ENSMUSG00000139243.1_tx_2"; exon_id "chr14_30263485_30264113_-"; exonnum "2"; txlen "709";
chr14	ENSEMBL_gcm37	exon	30263485	30264113	0.0205246361016501	-	.	gene_id "ENSMUSG00000139243.1"; transcript_id "ENSMUSG00000139243.1_tx_3"; exon_id "chr14_30263485_30264113_-"; exonnum "2"; txlen "921";
chr14	ENSEMBL_gcm37	exon	30263485	30264113	0.00794506907272233	-	.	gene_id "ENSMUSG00000139243.1"; transcript_id "ENSMUSG00000139243.1_tx_5"; exon_id "chr14_30263485_30264113_-"; exonnum "2"; txlen "737";
chr14	HAVANA	transcript	30263485	30267026	0	-	.	gene_id "ENSMUSG00000139243.1"; transcript_id "ENSMUST00000352109.1"; gene_type "lncRNA"; gene_name "ENSMUSG00000139243"; transcript_type "lncRNA"; transcript_name "ENSMUST00000352109"; level 2; tag "TAGENE";
chr14	HAVANA	transcript	30263485	30271010	0	-	.	gene_id "ENSMUSG00000139243.1"; transcript_id "ENSMUST00000352107.1"; gene_type "lncRNA"; gene_name "ENSMUSG00000139243"; transcript_type "lncRNA"; transcript_name "ENSMUST00000352107"; level 2; tag "TAGENE";
chr14	HAVANA	exon	30263489	30264113	0	-	.	gene_id "ENSMUSG00000139243.1"; transcript_id "ENSMUST00000352108.1"; gene_type "lncRNA"; gene_name "ENSMUSG00000139243"; transcript_type "lncRNA"; transcript_name "ENSMUST00000352108"; exon_number 2; exon_id "ENSMUSE00001693179.1"; level 2; tag "TAGENE";
chr14	HAVANA	transcript	30263489	30270167	0	-	.	gene_id "ENSMUSG00000139243.1"; transcript_id "ENSMUST00000352108.1"; gene_type "lncRNA"; gene_name "ENSMUSG00000139243"; transcript_type "lncRNA"; transcript_name "ENSMUST00000352108"; level 2; tag "TAGENE";
chr14	sragcm37_ss	exon	30264389	30264496	0.00794506907272233	-	.	gene_id "ENSMUSG00000139243.1"; transcript_id "ENSMUSG00000139243.1_tx_5"; exon_id "chr14_30264389_30264496_-"; exonnum "1"; txlen "737";
chr14	sragcm37_ss	exon	30265684	30265763	0.0313805659977568	-	.	gene_id "ENSMUSG00000139243.1"; transcript_id "ENSMUSG00000139243.1_tx_2"; exon_id "chr14_30265684_30265763_-"; exonnum "1"; txlen "709";
chr14	HAVANA	exon	30266921	30267026	0	-	.	gene_id "ENSMUSG00000139243.1"; transcript_id "ENSMUST00000352109.1"; gene_type "lncRNA"; gene_name "ENSMUSG00000139243"; transcript_type "lncRNA"; transcript_name "ENSMUST00000352109"; exon_number 1; exon_id "ENSMUSE00001693185.1"; level 2; tag "TAGENE";
chr14	HAVANA	exon	30270089	30270167	0	-	.	gene_id "ENSMUSG00000139243.1"; transcript_id "ENSMUST00000352108.1"; gene_type "lncRNA"; gene_name "ENSMUSG00000139243"; transcript_type "lncRNA"; transcript_name "ENSMUST00000352108"; exon_number 1; exon_id "ENSMUSE00001693182.1"; level 2; tag "TAGENE";
chr14	HAVANA	exon	30270864	30271010	0	-	.	gene_id "ENSMUSG00000139243.1"; transcript_id "ENSMUST00000352107.1"; gene_type "lncRNA"; gene_name "ENSMUSG00000139243"; transcript_type "lncRNA"; transcript_name "ENSMUST00000352107"; exon_number 1; exon_id "ENSMUSE00001693180.1"; level 2; tag "TAGENE";
chr14	HAVANA	exon	30271243	30271501	0	-	.	gene_id "ENSMUSG00000139243.1"; transcript_id "ENSMUST00000352106.1"; gene_type "lncRNA"; gene_name "ENSMUSG00000139243"; transcript_type "lncRNA"; transcript_name "ENSMUST00000352106"; exon_number 1; exon_id "ENSMUSE00001693184.1"; level 2; tag "basic"; tag "Ensembl_canonical"; tag "GENCODE_Primary"; tag "TAGENE";
chr14	sragcm37_ss	exon	30283371	30283662	0.0205246361016501	-	.	gene_id "ENSMUSG00000139243.1"; transcript_id "ENSMUSG00000139243.1_tx_3"; exon_id "chr14_30283371_30283662_-"; exonnum "1"; txlen "921";
chr14	HAVANA	UTR	30317311	30317826	0	-	.	gene_id "ENSMUSG00000021948.18"; transcript_id "ENSMUST00000112210.11"; gene_type "protein_coding"; gene_name "Prkcd"; transcript_type "protein_coding"; transcript_name "Prkcd-207"; exon_number 18; exon_id "ENSMUSE00000393493.8"; level 2; protein_id "ENSMUSP00000107829.4"; transcript_support_level "1"; mgi_id "MGI:97598"; tag "basic"; tag "Ensembl_canonical"; tag "GENCODE_Primary"; tag "appris_principal_1"; tag "CCDS"; ccdsid "CCDS26895.1"; havana_gene "OTTMUSG00000025129.1"; havana_transcript "OTTMUST00000061812.1";
chr14	HAVANA	exon	30317311	30317982	0	-	.	gene_id "ENSMUSG00000021948.18"; transcript_id "ENSMUST00000112210.11"; gene_type "protein_coding"; gene_name "Prkcd"; transcript_type "protein_coding"; transcript_name "Prkcd-207"; exon_number 18; exon_id "ENSMUSE00000393493.8"; level 2; protein_id "ENSMUSP00000107829.4"; transcript_support_level "1"; mgi_id "MGI:97598"; tag "basic"; tag "Ensembl_canonical"; tag "GENCODE_Primary"; tag "appris_principal_1"; tag "CCDS"; ccdsid "CCDS26895.1"; havana_gene "OTTMUSG00000025129.1"; havana_transcript "OTTMUST00000061812.1";
chr14	HAVANA	gene	30317311	30348167	0	-	.	gene_id "ENSMUSG00000021948.18"; gene_type "protein_coding"; gene_name "Prkcd"; level 2; mgi_id "MGI:97598"; havana_gene "OTTMUSG00000025129.1";
chr14	HAVANA	transcript	30317311	30348167	0	-	.	gene_id "ENSMUSG00000021948.18"; transcript_id "ENSMUST00000112210.11"; gene_type "protein_coding"; gene_name "Prkcd"; transcript_type "protein_coding"; transcript_name "Prkcd-207"; level 2; protein_id "ENSMUSP00000107829.4"; transcript_support_level "1"; mgi_id "MGI:97598"; tag "basic"; tag "Ensembl_canonical"; tag "GENCODE_Primary"; tag "appris_principal_1"; tag "CCDS"; ccdsid "CCDS26895.1"; havana_gene "OTTMUSG00000025129.1"; havana_transcript "OTTMUST00000061812.1";
chr14	ENSEMBL	UTR	30317313	30317826	0	-	.	gene_id "ENSMUSG00000021948.18"; transcript_id "ENSMUST00000112211.9"; gene_type "protein_coding"; gene_name "Prkcd"; transcript_type "protein_coding"; transcript_name "Prkcd-208"; exon_number 18; exon_id "ENSMUSE00000690790.3"; level 3; protein_id "ENSMUSP00000107830.3"; transcript_support_level "5"; mgi_id "MGI:97598"; tag "basic"; tag "CCDS"; ccdsid "CCDS79285.1"; havana_gene "OTTMUSG00000025129.1";
chr14	ENSEMBL	exon	30317313	30317982	0	-	.	gene_id "ENSMUSG00000021948.18"; transcript_id "ENSMUST00000112211.9"; gene_type "protein_coding"; gene_name "Prkcd"; transcript_type "protein_coding"; transcript_name "Prkcd-208"; exon_number 18; exon_id "ENSMUSE00000690790.3"; level 3; protein_id "ENSMUSP00000107830.3"; transcript_support_level "5"; mgi_id "MGI:97598"; tag "basic"; tag "CCDS"; ccdsid "CCDS79285.1"; havana_gene "OTTMUSG00000025129.1";
chr14	ENSEMBL	transcript	30317313	30348165	0	-	.	gene_id "ENSMUSG00000021948.18"; transcript_id "ENSMUST00000112211.9"; gene_type "protein_coding"; gene_name "Prkcd"; transcript_type "protein_coding"; transcript_name "Prkcd-208"; level 3; protein_id "ENSMUSP00000107830.3"; transcript_support_level "5"; mgi_id "MGI:97598"; tag "basic"; tag "CCDS"; ccdsid "CCDS79285.1"; havana_gene "OTTMUSG00000025129.1";
chr14	HAVANA	UTR	30317315	30317826	0	-	.	gene_id "ENSMUSG00000021948.18"; transcript_id "ENSMUST00000022521.13"; gene_type "protein_coding"; gene_name "Prkcd"; transcript_type "protein_coding"; transcript_name "Prkcd-201"; exon_number 17; exon_id "ENSMUSE00000690788.2"; level 2; protein_id "ENSMUSP00000022521.7"; transcript_support_level "1"; mgi_id "MGI:97598"; tag "basic"; tag "CCDS"; ccdsid "CCDS79285.1"; havana_gene "OTTMUSG00000025129.1"; havana_transcript "OTTMUST00000061813.1";
chr14	HAVANA	exon	30317315	30317982	0	-	.	gene_id "ENSMUSG00000021948.18"; transcript_id "ENSMUST00000022521.13"; gene_type "protein_coding"; gene_name "Prkcd"; transcript_type "protein_coding"; transcript_name "Prkcd-201"; exon_number 17; exon_id "ENSMUSE00000690788.2"; level 2; protein_id "ENSMUSP00000022521.7"; transcript_support_level "1"; mgi_id "MGI:97598"; tag "basic"; tag "CCDS"; ccdsid "CCDS79285.1"; havana_gene "OTTMUSG00000025129.1"; havana_transcript "OTTMUST00000061813.1";
chr14	HAVANA	transcript	30317315	30332259	0	-	.	gene_id "ENSMUSG00000021948.18"; transcript_id "ENSMUST00000022521.13"; gene_type "protein_coding"; gene_name "Prkcd"; transcript_type "protein_coding"; transcript_name "Prkcd-201"; level 2; protein_id "ENSMUSP00000022521.7"; transcript_support_level "1"; mgi_id "MGI:97598"; tag "basic"; tag "CCDS"; ccdsid "CCDS79285.1"; havana_gene "OTTMUSG00000025129.1"; havana_transcript "OTTMUST00000061813.1";
chr14	HAVANA	UTR	30317549	30317826	0	-	.	gene_id "ENSMUSG00000021948.18"; transcript_id "ENSMUST00000112207.8"; gene_type "protein_coding"; gene_name "Prkcd"; transcript_type "protein_coding"; transcript_name "Prkcd-205"; exon_number 15; exon_id "ENSMUSE00000690785.2"; level 2; protein_id "ENSMUSP00000107826.2"; transcript_support_level "1"; mgi_id "MGI:97598"; tag "CAGE_supported_TSS"; tag "basic"; havana_gene "OTTMUSG00000025129.1"; havana_transcript "OTTMUST00000061815.1";
chr14	HAVANA	exon	30317549	30317982	0	-	.	gene_id "ENSMUSG00000021948.18"; transcript_id "ENSMUST00000112207.8"; gene_type "protein_coding"; gene_name "Prkcd"; transcript_type "protein_coding"; transcript_name "Prkcd-205"; exon_number 15; exon_id "ENSMUSE00000690785.2"; level 2; protein_id "ENSMUSP00000107826.2"; transcript_support_level "1"; mgi_id "MGI:97598"; tag "CAGE_supported_TSS"; tag "basic"; havana_gene "OTTMUSG00000025129.1"; havana_transcript "OTTMUST00000061815.1";
chr14	ENSEMBL_gcm37	exon	30317549	30317982	0.247562576237669	-	.	gene_id "ENSMUSG00000021948.18"; transcript_id "ENSMUSG00000021948.18_tx_3"; exon_id "chr14_30317549_30317982_-"; exonnum "19"; txlen "2621";
chr14	ENSEMBL_gcm37	exon	30317549	30317982	0.247562576237669	-	.	gene_id "ENSMUSG00000021948.18"; transcript_id "ENSMUSG00000021948.18_tx_4"; exon_id "chr14_30317549_30317982_-"; exonnum "19"; txlen "2699";
chr14	HAVANA	transcript	30317549	30329779	0	-	.	gene_id "ENSMUSG00000021948.18"; transcript_id "ENSMUST00000112207.8"; gene_type "protein_coding"; gene_name "Prkcd"; transcript_type "protein_coding"; transcript_name "Prkcd-205"; level 2; protein_id "ENSMUSP00000107826.2"; transcript_support_level "1"; mgi_id "MGI:97598"; tag "CAGE_supported_TSS"; tag "basic"; havana_gene "OTTMUSG00000025129.1"; havana_transcript "OTTMUST00000061815.1";
chr14	HAVANA	UTR	30317551	30317826	0	-	.	gene_id "ENSMUSG00000021948.18"; transcript_id "ENSMUST00000112206.8"; gene_type "protein_coding"; gene_name "Prkcd"; transcript_type "protein_coding"; transcript_name "Prkcd-204"; exon_number 15; exon_id "ENSMUSE00000690784.2"; level 2; protein_id "ENSMUSP00000107825.2"; transcript_support_level "1"; mgi_id "MGI:97598"; tag "CAGE_supported_TSS"; tag "basic"; havana_gene "OTTMUSG00000025129.1"; havana_transcript "OTTMUST00000061814.1";
chr14	HAVANA	exon	30317551	30317982	0	-	.	gene_id "ENSMUSG00000021948.18"; transcript_id "ENSMUST00000112206.8"; gene_type "protein_coding"; gene_name "Prkcd"; transcript_type "protein_coding"; transcript_name "Prkcd-204"; exon_number 15; exon_id "ENSMUSE00000690784.2"; level 2; protein_id "ENSMUSP00000107825.2"; transcript_support_level "1"; mgi_id "MGI:97598"; tag "CAGE_supported_TSS"; tag "basic"; havana_gene "OTTMUSG00000025129.1"; havana_transcript "OTTMUST00000061814.1";
chr14	HAVANA	transcript	30317551	30329779	0	-	.	gene_id "ENSMUSG00000021948.18"; transcript_id "ENSMUST00000112206.8"; gene_type "protein_coding"; gene_name "Prkcd"; transcript_type "protein_coding"; transcript_name "Prkcd-204"; level 2; protein_id "ENSMUSP00000107825.2"; transcript_support_level "1"; mgi_id "MGI:97598"; tag "CAGE_supported_TSS"; tag "basic"; havana_gene "OTTMUSG00000025129.1"; havana_transcript "OTTMUST00000061814.1";
chr14	HAVANA	exon	30317610	30317982	0	-	.	gene_id "ENSMUSG00000021948.18"; transcript_id "ENSMUST00000140701.2"; gene_type "protein_coding"; gene_name "Prkcd"; transcript_type "retained_intron"; transcript_name "Prkcd-211"; exon_number 4; exon_id "ENSMUSE00000816963.2"; level 2; transcript_support_level "2"; mgi_id "MGI:97598"; havana_gene "OTTMUSG00000025129.1"; havana_transcript "OTTMUST00000061826.1";
chr14	HAVANA	transcript	30317610	30322164	0	-	.	gene_id "ENSMUSG00000021948.18"; transcript_id "ENSMUST00000140701.2"; gene_type "protein_coding"; gene_name "Prkcd"; transcript_type "retained_intron"; transcript_name "Prkcd-211"; level 2; transcript_support_level "2"; mgi_id "MGI:97598"; havana_gene "OTTMUSG00000025129.1"; havana_transcript "OTTMUST00000061826.1";
chr14	HAVANA	stop_codon	30317824	30317826	0	-	0	gene_id "ENSMUSG00000021948.18"; transcript_id "ENSMUST00000112210.11"; gene_type "protein_coding"; gene_name "Prkcd"; transcript_type "protein_coding"; transcript_name "Prkcd-207"; exon_number 18; exon_id "ENSMUSE00000393493.8"; level 2; protein_id "ENSMUSP00000107829.4"; transcript_support_level "1"; mgi_id "MGI:97598"; tag "basic"; tag "Ensembl_canonical"; tag "GENCODE_Primary"; tag "appris_principal_1"; tag "CCDS"; ccdsid "CCDS26895.1"; havana_gene "OTTMUSG00000025129.1"; havana_transcript "OTTMUST00000061812.1";
chr14	ENSEMBL	stop_codon	30317824	30317826	0	-	0	gene_id "ENSMUSG00000021948.18"; transcript_id "ENSMUST00000112211.9"; gene_type "protein_coding"; gene_name "Prkcd"; transcript_type "protein_coding"; transcript_name "Prkcd-208"; exon_number 18; exon_id "ENSMUSE00000690790.3"; level 3; protein_id "ENSMUSP00000107830.3"; transcript_support_level "5"; mgi_id "MGI:97598"; tag "basic"; tag "CCDS"; ccdsid "CCDS79285.1"; havana_gene "OTTMUSG00000025129.1";
chr14	HAVANA	stop_codon	30317824	30317826	0	-	0	gene_id "ENSMUSG00000021948.18"; transcript_id "ENSMUST00000022521.13"; gene_type "protein_coding"; gene_name "Prkcd"; transcript_type "protein_coding"; transcript_name "Prkcd-201"; exon_number 17; exon_id "ENSMUSE00000690788.2"; level 2; protein_id "ENSMUSP00000022521.7"; transcript_support_level "1"; mgi_id "MGI:97598"; tag "basic"; tag "CCDS"; ccdsid "CCDS79285.1"; havana_gene "OTTMUSG00000025129.1"; havana_transcript "OTTMUST00000061813.1";
chr14	HAVANA	stop_codon	30317824	30317826	0	-	0	gene_id "ENSMUSG00000021948.18"; transcript_id "ENSMUST00000112207.8"; gene_type "protein_coding"; gene_name "Prkcd"; transcript_type "protein_coding"; transcript_name "Prkcd-205"; exon_number 15; exon_id "ENSMUSE00000690785.2"; level 2; protein_id "ENSMUSP00000107826.2"; transcript_support_level "1"; mgi_id "MGI:97598"; tag "CAGE_supported_TSS"; tag "basic"; havana_gene "OTTMUSG00000025129.1"; havana_transcript "OTTMUST00000061815.1";
chr14	HAVANA	stop_codon	30317824	30317826	0	-	0	gene_id "ENSMUSG00000021948.18"; transcript_id "ENSMUST00000112206.8"; gene_type "protein_coding"; gene_name "Prkcd"; transcript_type "protein_coding"; transcript_name "Prkcd-204"; exon_number 15; exon_id "ENSMUSE00000690784.2"; level 2; protein_id "ENSMUSP00000107825.2"; transcript_support_level "1"; mgi_id "MGI:97598"; tag "CAGE_supported_TSS"; tag "basic"; havana_gene "OTTMUSG00000025129.1"; havana_transcript "OTTMUST00000061814.1";
chr14	HAVANA	CDS	30317827	30317982	0	-	0	gene_id "ENSMUSG00000021948.18"; transcript_id "ENSMUST00000112210.11"; gene_type "protein_coding"; gene_name "Prkcd"; transcript_type "protein_coding"; transcript_name "Prkcd-207"; exon_number 18; exon_id "ENSMUSE00000393493.8"; level 2; protein_id "ENSMUSP00000107829.4"; transcript_support_level "1"; mgi_id "MGI:97598"; tag "basic"; tag "Ensembl_canonical"; tag "GENCODE_Primary"; tag "appris_principal_1"; tag "CCDS"; ccdsid "CCDS26895.1"; havana_gene "OTTMUSG00000025129.1"; havana_transcript "OTTMUST00000061812.1";
chr14	ENSEMBL	CDS	30317827	30317982	0	-	0	gene_id "ENSMUSG00000021948.18"; transcript_id "ENSMUST00000112211.9"; gene_type "protein_coding"; gene_name "Prkcd"; transcript_type "protein_coding"; transcript_name "Prkcd-208"; exon_number 18; exon_id "ENSMUSE00000690790.3"; level 3; protein_id "ENSMUSP00000107830.3"; transcript_support_level "5"; mgi_id "MGI:97598"; tag "basic"; tag "CCDS"; ccdsid "CCDS79285.1"; havana_gene "OTTMUSG00000025129.1";
chr14	HAVANA	CDS	30317827	30317982	0	-	0	gene_id "ENSMUSG00000021948.18"; transcript_id "ENSMUST00000022521.13"; gene_type "protein_coding"; gene_name "Prkcd"; transcript_type "protein_coding"; transcript_name "Prkcd-201"; exon_number 17; exon_id "ENSMUSE00000690788.2"; level 2; protein_id "ENSMUSP00000022521.7"; transcript_support_level "1"; mgi_id "MGI:97598"; tag "basic"; tag "CCDS"; ccdsid "CCDS79285.1"; havana_gene "OTTMUSG00000025129.1"; havana_transcript "OTTMUST00000061813.1";
chr14	HAVANA	CDS	30317827	30317982	0	-	0	gene_id "ENSMUSG00000021948.18"; transcript_id "ENSMUST00000112207.8"; gene_type "protein_coding"; gene_name "Prkcd"; transcript_type "protein_coding"; transcript_name "Prkcd-205"; exon_number 15; exon_id "ENSMUSE00000690785.2"; level 2; protein_id "ENSMUSP00000107826.2"; transcript_support_level "1"; mgi_id "MGI:97598"; tag "CAGE_supported_TSS"; tag "basic"; havana_gene "OTTMUSG00000025129.1"; havana_transcript "OTTMUST00000061815.1";
chr14	HAVANA	CDS	30317827	30317982	0	-	0	gene_id "ENSMUSG00000021948.18"; transcript_id "ENSMUST00000112206.8"; gene_type "protein_coding"; gene_name "Prkcd"; transcript_type "protein_coding"; transcript_name "Prkcd-204"; exon_number 15; exon_id "ENSMUSE00000690784.2"; level 2; protein_id "ENSMUSP00000107825.2"; transcript_support_level "1"; mgi_id "MGI:97598"; tag "CAGE_supported_TSS"; tag "basic"; havana_gene "OTTMUSG00000025129.1"; havana_transcript "OTTMUST00000061814.1";
chr14	HAVANA	UTR	30320364	30320471	0	-	.	gene_id "ENSMUSG00000021948.18"; transcript_id "ENSMUST00000112202.8"; gene_type "protein_coding"; gene_name "Prkcd"; transcript_type "protein_coding"; transcript_name "Prkcd-202"; exon_number 15; exon_id "ENSMUSE00000690774.2"; level 2; protein_id "ENSMUSP00000107821.2"; transcript_support_level "1"; mgi_id "MGI:97598"; tag "CAGE_supported_TSS"; tag "basic"; havana_gene "OTTMUSG00000025129.1"; havana_transcript "OTTMUST00000061816.1";
chr14	HAVANA	UTR	30320364	30320471	0	-	.	gene_id "ENSMUSG00000021948.18"; transcript_id "ENSMUST00000112203.2"; gene_type "protein_coding"; gene_name "Prkcd"; transcript_type "protein_coding"; transcript_name "Prkcd-203"; exon_number 15; exon_id "ENSMUSE00000690774.2"; level 2; protein_id "ENSMUSP00000107822.2"; transcript_support_level "1"; mgi_id "MGI:97598"; tag "CAGE_supported_TSS"; tag "basic"; havana_gene "OTTMUSG00000025129.1"; havana_transcript "OTTMUST00000061817.1";
chr14	HAVANA	exon	30320364	30320585	0	-	.	gene_id "ENSMUSG00000021948.18"; transcript_id "ENSMUST00000112202.8"; gene_type "protein_coding"; gene_name "Prkcd"; transcript_type "protein_coding"; transcript_name "Prkcd-202"; exon_number 15; exon_id "ENSMUSE00000690774.2"; level 2; protein_id "ENSMUSP00000107821.2"; transcript_support_level "1"; mgi_id "MGI:97598"; tag "CAGE_supported_TSS"; tag "basic"; havana_gene "OTTMUSG00000025129.1"; havana_transcript "OTTMUST00000061816.1";
chr14	HAVANA	exon	30320364	30320585	0	-	.	gene_id "ENSMUSG00000021948.18"; transcript_id "ENSMUST00000112203.2"; gene_type "protein_coding"; gene_name "Prkcd"; transcript_type "protein_coding"; transcript_name "Prkcd-203"; exon_number 15; exon_id "ENSMUSE00000690774.2"; level 2; protein_id "ENSMUSP00000107822.2"; transcript_support_level "1"; mgi_id "MGI:97598"; tag "CAGE_supported_TSS"; tag "basic"; havana_gene "OTTMUSG00000025129.1"; havana_transcript "OTTMUST00000061817.1";
chr14	HAVANA	transcript	30320364	30329779	0	-	.	gene_id "ENSMUSG00000021948.18"; transcript_id "ENSMUST00000112202.8"; gene_type "protein_coding"; gene_name "Prkcd"; transcript_type "protein_coding"; transcript_name "Prkcd-202"; level 2; protein_id "ENSMUSP00000107821.2"; transcript_support_level "1"; mgi_id "MGI:97598"; tag "CAGE_supported_TSS"; tag "basic"; havana_gene "OTTMUSG00000025129.1"; havana_transcript "OTTMUST00000061816.1";
chr14	HAVANA	transcript	30320364	30329779	0	-	.	gene_id "ENSMUSG00000021948.18"; transcript_id "ENSMUST00000112203.2"; gene_type "protein_coding"; gene_name "Prkcd"; transcript_type "protein_coding"; transcript_name "Prkcd-203"; level 2; protein_id "ENSMUSP00000107822.2"; transcript_support_level "1"; mgi_id "MGI:97598"; tag "CAGE_supported_TSS"; tag "basic"; havana_gene "OTTMUSG00000025129.1"; havana_transcript "OTTMUST00000061817.1";
chr14	HAVANA	stop_codon	30320469	30320471	0	-	0	gene_id "ENSMUSG00000021948.18"; transcript_id "ENSMUST00000112202.8"; gene_type "protein_coding"; gene_name "Prkcd"; transcript_type "protein_coding"; transcript_name "Prkcd-202"; exon_number 15; exon_id "ENSMUSE00000690774.2"; level 2; protein_id "ENSMUSP00000107821.2"; transcript_support_level "1"; mgi_id "MGI:97598"; tag "CAGE_supported_TSS"; tag "basic"; havana_gene "OTTMUSG00000025129.1"; havana_transcript "OTTMUST00000061816.1";
chr14	HAVANA	stop_codon	30320469	30320471	0	-	0	gene_id "ENSMUSG00000021948.18"; transcript_id "ENSMUST00000112203.2"; gene_type "protein_coding"; gene_name "Prkcd"; transcript_type "protein_coding"; transcript_name "Prkcd-203"; exon_number 15; exon_id "ENSMUSE00000690774.2"; level 2; protein_id "ENSMUSP00000107822.2"; transcript_support_level "1"; mgi_id "MGI:97598"; tag "CAGE_supported_TSS"; tag "basic"; havana_gene "OTTMUSG00000025129.1"; havana_transcript "OTTMUST00000061817.1";
chr14	HAVANA	CDS	30320472	30320585	0	-	0	gene_id "ENSMUSG00000021948.18"; transcript_id "ENSMUST00000112202.8"; gene_type "protein_coding"; gene_name "Prkcd"; transcript_type "protein_coding"; transcript_name "Prkcd-202"; exon_number 15; exon_id "ENSMUSE00000690774.2"; level 2; protein_id "ENSMUSP00000107821.2"; transcript_support_level "1"; mgi_id "MGI:97598"; tag "CAGE_supported_TSS"; tag "basic"; havana_gene "OTTMUSG00000025129.1"; havana_transcript "OTTMUST00000061816.1";
chr14	HAVANA	CDS	30320472	30320585	0	-	0	gene_id "ENSMUSG00000021948.18"; transcript_id "ENSMUST00000112203.2"; gene_type "protein_coding"; gene_name "Prkcd"; transcript_type "protein_coding"; transcript_name "Prkcd-203"; exon_number 15; exon_id "ENSMUSE00000690774.2"; level 2; protein_id "ENSMUSP00000107822.2"; transcript_support_level "1"; mgi_id "MGI:97598"; tag "CAGE_supported_TSS"; tag "basic"; havana_gene "OTTMUSG00000025129.1"; havana_transcript "OTTMUST00000061817.1";
chr14	HAVANA	exon	30320675	30320803	0	-	.	gene_id "ENSMUSG00000021948.18"; transcript_id "ENSMUST00000112210.11"; gene_type "protein_coding"; gene_name "Prkcd"; transcript_type "protein_coding"; transcript_name "Prkcd-207"; exon_number 17; exon_id "ENSMUSE00001258414.2"; level 2; protein_id "ENSMUSP00000107829.4"; transcript_support_level "1"; mgi_id "MGI:97598"; tag "basic"; tag "Ensembl_canonical"; tag "GENCODE_Primary"; tag "appris_principal_1"; tag "CCDS"; ccdsid "CCDS26895.1"; havana_gene "OTTMUSG00000025129.1"; havana_transcript "OTTMUST00000061812.1";
chr14	HAVANA	CDS	30320675	30320803	0	-	0	gene_id "ENSMUSG00000021948.18"; transcript_id "ENSMUST00000112210.11"; gene_type "protein_coding"; gene_name "Prkcd"; transcript_type "protein_coding"; transcript_name "Prkcd-207"; exon_number 17; exon_id "ENSMUSE00001258414.2"; level 2; protein_id "ENSMUSP00000107829.4"; transcript_support_level "1"; mgi_id "MGI:97598"; tag "basic"; tag "Ensembl_canonical"; tag "GENCODE_Primary"; tag "appris_principal_1"; tag "CCDS"; ccdsid "CCDS26895.1"; havana_gene "OTTMUSG00000025129.1"; havana_transcript "OTTMUST00000061812.1";
chr14	ENSEMBL	exon	30320675	30320803	0	-	.	gene_id "ENSMUSG00000021948.18"; transcript_id "ENSMUST00000112211.9"; gene_type "protein_coding"; gene_name "Prkcd"; transcript_type "protein_coding"; transcript_name "Prkcd-208"; exon_number 17; exon_id "ENSMUSE00001258414.2"; level 3; protein_id "ENSMUSP00000107830.3"; transcript_support_level "5"; mgi_id "MGI:97598"; tag "basic"; tag "CCDS"; ccdsid "CCDS79285.1"; havana_gene "OTTMUSG00000025129.1";
chr14	ENSEMBL	CDS	30320675	30320803	0	-	0	gene_id "ENSMUSG00000021948.18"; transcript_id "ENSMUST00000112211.9"; gene_type "protein_coding"; gene_name "Prkcd"; transcript_type "protein_coding"; transcript_name "Prkcd-208"; exon_number 17; exon_id "ENSMUSE00001258414.2"; level 3; protein_id "ENSMUSP00000107830.3"; transcript_support_level "5"; mgi_id "MGI:97598"; tag "basic"; tag "CCDS"; ccdsid "CCDS79285.1"; havana_gene "OTTMUSG00000025129.1";
chr14	HAVANA	exon	30320675	30320803	0	-	.	gene_id "ENSMUSG00000021948.18"; transcript_id "ENSMUST00000022521.13"; gene_type "protein_coding"; gene_name "Prkcd"; transcript_type "protein_coding"; transcript_name "Prkcd-201"; exon_number 16; exon_id "ENSMUSE00001258414.2"; level 2; protein_id "ENSMUSP00000022521.7"; transcript_support_level "1"; mgi_id "MGI:97598"; tag "basic"; tag "CCDS"; ccdsid "CCDS79285.1"; havana_gene "OTTMUSG00000025129.1"; havana_transcript "OTTMUST00000061813.1";
chr14	HAVANA	CDS	30320675	30320803	0	-	0	gene_id "ENSMUSG00000021948.18"; transcript_id "ENSMUST00000022521.13"; gene_type "protein_coding"; gene_name "Prkcd"; transcript_type "protein_coding"; transcript_name "Prkcd-201"; exon_number 16; exon_id "ENSMUSE00001258414.2"; level 2; protein_id "ENSMUSP00000022521.7"; transcript_support_level "1"; mgi_id "MGI:97598"; tag "basic"; tag "CCDS"; ccdsid "CCDS79285.1"; havana_gene "OTTMUSG00000025129.1"; havana_transcript "OTTMUST00000061813.1";
chr14	HAVANA	exon	30320675	30320803	0	-	.	gene_id "ENSMUSG00000021948.18"; transcript_id "ENSMUST00000112207.8"; gene_type "protein_coding"; gene_name "Prkcd"; transcript_type "protein_coding"; transcript_name "Prkcd-205"; exon_number 14; exon_id "ENSMUSE00001258414.2"; level 2; protein_id "ENSMUSP00000107826.2"; transcript_support_level "1"; mgi_id "MGI:97598"; tag "CAGE_supported_TSS"; tag "basic"; havana_gene "OTTMUSG00000025129.1"; havana_transcript "OTTMUST00000061815.1";
chr14	HAVANA	CDS	30320675	30320803	0	-	0	gene_id "ENSMUSG00000021948.18"; transcript_id "ENSMUST00000112207.8"; gene_type "protein_coding"; gene_name "Prkcd"; transcript_type "protein_coding"; transcript_name "Prkcd-205"; exon_number 14; exon_id "ENSMUSE00001258414.2"; level 2; protein_id "ENSMUSP00000107826.2"; transcript_support_level "1"; mgi_id "MGI:97598"; tag "CAGE_supported_TSS"; tag "basic"; havana_gene "OTTMUSG00000025129.1"; havana_transcript "OTTMUST00000061815.1";
chr14	HAVANA	exon	30320675	30320803	0	-	.	gene_id "ENSMUSG00000021948.18"; transcript_id "ENSMUST00000112206.8"; gene_type "protein_coding"; gene_name "Prkcd"; transcript_type "protein_coding"; transcript_name "Prkcd-204"; exon_number 14; exon_id "ENSMUSE00001258414.2"; level 2; protein_id "ENSMUSP00000107825.2"; transcript_support_level "1"; mgi_id "MGI:97598"; tag "CAGE_supported_TSS"; tag "basic"; havana_gene "OTTMUSG00000025129.1"; havana_transcript "OTTMUST00000061814.1";
chr14	HAVANA	CDS	30320675	30320803	0	-	0	gene_id "ENSMUSG00000021948.18"; transcript_id "ENSMUST00000112206.8"; gene_type "protein_coding"; gene_name "Prkcd"; transcript_type "protein_coding"; transcript_name "Prkcd-204"; exon_number 14; exon_id "ENSMUSE00001258414.2"; level 2; protein_id "ENSMUSP00000107825.2"; transcript_support_level "1"; mgi_id "MGI:97598"; tag "CAGE_supported_TSS"; tag "basic"; havana_gene "OTTMUSG00000025129.1"; havana_transcript "OTTMUST00000061814.1";
chr14	HAVANA	exon	30320675	30320803	0	-	.	gene_id "ENSMUSG00000021948.18"; transcript_id "ENSMUST00000140701.2"; gene_type "protein_coding"; gene_name "Prkcd"; transcript_type "retained_intron"; transcript_name "Prkcd-211"; exon_number 3; exon_id "ENSMUSE00001294960.2"; level 2; transcript_support_level "2"; mgi_id "MGI:97598"; havana_gene "OTTMUSG00000025129.1"; havana_transcript "OTTMUST00000061826.1";
chr14	HAVANA	exon	30320675	30320803	0	-	.	gene_id "ENSMUSG00000021948.18"; transcript_id "ENSMUST00000112202.8"; gene_type "protein_coding"; gene_name "Prkcd"; transcript_type "protein_coding"; transcript_name "Prkcd-202"; exon_number 14; exon_id "ENSMUSE00001258414.2"; level 2; protein_id "ENSMUSP00000107821.2"; transcript_support_level "1"; mgi_id "MGI:97598"; tag "CAGE_supported_TSS"; tag "basic"; havana_gene "OTTMUSG00000025129.1"; havana_transcript "OTTMUST00000061816.1";
chr14	HAVANA	CDS	30320675	30320803	0	-	0	gene_id "ENSMUSG00000021948.18"; transcript_id "ENSMUST00000112202.8"; gene_type "protein_coding"; gene_name "Prkcd"; transcript_type "protein_coding"; transcript_name "Prkcd-202"; exon_number 14; exon_id "ENSMUSE00001258414.2"; level 2; protein_id "ENSMUSP00000107821.2"; transcript_support_level "1"; mgi_id "MGI:97598"; tag "CAGE_supported_TSS"; tag "basic"; havana_gene "OTTMUSG00000025129.1"; havana_transcript "OTTMUST00000061816.1";
chr14	HAVANA	exon	30320675	30320803	0	-	.	gene_id "ENSMUSG00000021948.18"; transcript_id "ENSMUST00000112203.2"; gene_type "protein_coding"; gene_name "Prkcd"; transcript_type "protein_coding"; transcript_name "Prkcd-203"; exon_number 14; exon_id "ENSMUSE00001258414.2"; level 2; protein_id "ENSMUSP00000107822.2"; transcript_support_level "1"; mgi_id "MGI:97598"; tag "CAGE_supported_TSS"; tag "basic"; havana_gene "OTTMUSG00000025129.1"; havana_transcript "OTTMUST00000061817.1";
chr14	HAVANA	CDS	30320675	30320803	0	-	0	gene_id "ENSMUSG00000021948.18"; transcript_id "ENSMUST00000112203.2"; gene_type "protein_coding"; gene_name "Prkcd"; transcript_type "protein_coding"; transcript_name "Prkcd-203"; exon_number 14; exon_id "ENSMUSE00001258414.2"; level 2; protein_id "ENSMUSP00000107822.2"; transcript_support_level "1"; mgi_id "MGI:97598"; tag "CAGE_supported_TSS"; tag "basic"; havana_gene "OTTMUSG00000025129.1"; havana_transcript "OTTMUST00000061817.1";
chr14	ENSEMBL_gcm37	exon	30320675	30320803	0.247562576237669	-	.	gene_id "ENSMUSG00000021948.18"; transcript_id "ENSMUSG00000021948.18_tx_3"; exon_id "chr14_30320675_30320803_-"; exonnum "18"; txlen "2621";
chr14	ENSEMBL_gcm37	exon	30320675	30320803	0.247562576237669	-	.	gene_id "ENSMUSG00000021948.18"; transcript_id "ENSMUSG00000021948.18_tx_4"; exon_id "chr14_30320675_30320803_-"; exonnum "18"; txlen "2699";
chr14	HAVANA	exon	30321275	30321463	0	-	.	gene_id "ENSMUSG00000021948.18"; transcript_id "ENSMUST00000112210.11"; gene_type "protein_coding"; gene_name "Prkcd"; transcript_type "protein_coding"; transcript_name "Prkcd-207"; exon_number 16; exon_id "ENSMUSE00001307418.2"; level 2; protein_id "ENSMUSP00000107829.4"; transcript_support_level "1"; mgi_id "MGI:97598"; tag "basic"; tag "Ensembl_canonical"; tag "GENCODE_Primary"; tag "appris_principal_1"; tag "CCDS"; ccdsid "CCDS26895.1"; havana_gene "OTTMUSG00000025129.1"; havana_transcript "OTTMUST00000061812.1";
chr14	HAVANA	CDS	30321275	30321463	0	-	0	gene_id "ENSMUSG00000021948.18"; transcript_id "ENSMUST00000112210.11"; gene_type "protein_coding"; gene_name "Prkcd"; transcript_type "protein_coding"; transcript_name "Prkcd-207"; exon_number 16; exon_id "ENSMUSE00001307418.2"; level 2; protein_id "ENSMUSP00000107829.4"; transcript_support_level "1"; mgi_id "MGI:97598"; tag "basic"; tag "Ensembl_canonical"; tag "GENCODE_Primary"; tag "appris_principal_1"; tag "CCDS"; ccdsid "CCDS26895.1"; havana_gene "OTTMUSG00000025129.1"; havana_transcript "OTTMUST00000061812.1";
chr14	ENSEMBL	exon	30321275	30321463	0	-	.	gene_id "ENSMUSG00000021948.18"; transcript_id "ENSMUST00000112211.9"; gene_type "protein_coding"; gene_name "Prkcd"; transcript_type "protein_coding"; transcript_name "Prkcd-208"; exon_number 16; exon_id "ENSMUSE00001307418.2"; level 3; protein_id "ENSMUSP00000107830.3"; transcript_support_level "5"; mgi_id "MGI:97598"; tag "basic"; tag "CCDS"; ccdsid "CCDS79285.1"; havana_gene "OTTMUSG00000025129.1";
chr14	ENSEMBL	CDS	30321275	30321463	0	-	0	gene_id "ENSMUSG00000021948.18"; transcript_id "ENSMUST00000112211.9"; gene_type "protein_coding"; gene_name "Prkcd"; transcript_type "protein_coding"; transcript_name "Prkcd-208"; exon_number 16; exon_id "ENSMUSE00001307418.2"; level 3; protein_id "ENSMUSP00000107830.3"; transcript_support_level "5"; mgi_id "MGI:97598"; tag "basic"; tag "CCDS"; ccdsid "CCDS79285.1"; havana_gene "OTTMUSG00000025129.1";
chr14	HAVANA	exon	30321275	30321463	0	-	.	gene_id "ENSMUSG00000021948.18"; transcript_id "ENSMUST00000022521.13"; gene_type "protein_coding"; gene_name "Prkcd"; transcript_type "protein_coding"; transcript_name "Prkcd-201"; exon_number 15; exon_id "ENSMUSE00001307418.2"; level 2; protein_id "ENSMUSP00000022521.7"; transcript_support_level "1"; mgi_id "MGI:97598"; tag "basic"; tag "CCDS"; ccdsid "CCDS79285.1"; havana_gene "OTTMUSG00000025129.1"; havana_transcript "OTTMUST00000061813.1";
chr14	HAVANA	CDS	30321275	30321463	0	-	0	gene_id "ENSMUSG00000021948.18"; transcript_id "ENSMUST00000022521.13"; gene_type "protein_coding"; gene_name "Prkcd"; transcript_type "protein_coding"; transcript_name "Prkcd-201"; exon_number 15; exon_id "ENSMUSE00001307418.2"; level 2; protein_id "ENSMUSP00000022521.7"; transcript_support_level "1"; mgi_id "MGI:97598"; tag "basic"; tag "CCDS"; ccdsid "CCDS79285.1"; havana_gene "OTTMUSG00000025129.1"; havana_transcript "OTTMUST00000061813.1";
chr14	HAVANA	exon	30321275	30321463	0	-	.	gene_id "ENSMUSG00000021948.18"; transcript_id "ENSMUST00000112207.8"; gene_type "protein_coding"; gene_name "Prkcd"; transcript_type "protein_coding"; transcript_name "Prkcd-205"; exon_number 13; exon_id "ENSMUSE00001307418.2"; level 2; protein_id "ENSMUSP00000107826.2"; transcript_support_level "1"; mgi_id "MGI:97598"; tag "CAGE_supported_TSS"; tag "basic"; havana_gene "OTTMUSG00000025129.1"; havana_transcript "OTTMUST00000061815.1";
chr14	HAVANA	CDS	30321275	30321463	0	-	0	gene_id "ENSMUSG00000021948.18"; transcript_id "ENSMUST00000112207.8"; gene_type "protein_coding"; gene_name "Prkcd"; transcript_type "protein_coding"; transcript_name "Prkcd-205"; exon_number 13; exon_id "ENSMUSE00001307418.2"; level 2; protein_id "ENSMUSP00000107826.2"; transcript_support_level "1"; mgi_id "MGI:97598"; tag "CAGE_supported_TSS"; tag "basic"; havana_gene "OTTMUSG00000025129.1"; havana_transcript "OTTMUST00000061815.1";
chr14	HAVANA	exon	30321275	30321463	0	-	.	gene_id "ENSMUSG00000021948.18"; transcript_id "ENSMUST00000112206.8"; gene_type "protein_coding"; gene_name "Prkcd"; transcript_type "protein_coding"; transcript_name "Prkcd-204"; exon_number 13; exon_id "ENSMUSE00001307418.2"; level 2; protein_id "ENSMUSP00000107825.2"; transcript_support_level "1"; mgi_id "MGI:97598"; tag "CAGE_supported_TSS"; tag "basic"; havana_gene "OTTMUSG00000025129.1"; havana_transcript "OTTMUST00000061814.1";
chr14	HAVANA	CDS	30321275	30321463	0	-	0	gene_id "ENSMUSG00000021948.18"; transcript_id "ENSMUST00000112206.8"; gene_type "protein_coding"; gene_name "Prkcd"; transcript_type "protein_coding"; transcript_name "Prkcd-204"; exon_number 13; exon_id "ENSMUSE00001307418.2"; level 2; protein_id "ENSMUSP00000107825.2"; transcript_support_level "1"; mgi_id "MGI:97598"; tag "CAGE_supported_TSS"; tag "basic"; havana_gene "OTTMUSG00000025129.1"; havana_transcript "OTTMUST00000061814.1";
chr14	HAVANA	exon	30321275	30321463	0	-	.	gene_id "ENSMUSG00000021948.18"; transcript_id "ENSMUST00000140701.2"; gene_type "protein_coding"; gene_name "Prkcd"; transcript_type "retained_intron"; transcript_name "Prkcd-211"; exon_number 2; exon_id "ENSMUSE00001242373.2"; level 2; transcript_support_level "2"; mgi_id "MGI:97598"; havana_gene "OTTMUSG00000025129.1"; havana_transcript "OTTMUST00000061826.1";
chr14	HAVANA	exon	30321275	30321463	0	-	.	gene_id "ENSMUSG00000021948.18"; transcript_id "ENSMUST00000112202.8"; gene_type "protein_coding"; gene_name "Prkcd"; transcript_type "protein_coding"; transcript_name "Prkcd-202"; exon_number 13; exon_id "ENSMUSE00001307418.2"; level 2; protein_id "ENSMUSP00000107821.2"; transcript_support_level "1"; mgi_id "MGI:97598"; tag "CAGE_supported_TSS"; tag "basic"; havana_gene "OTTMUSG00000025129.1"; havana_transcript "OTTMUST00000061816.1";
chr14	HAVANA	CDS	30321275	30321463	0	-	0	gene_id "ENSMUSG00000021948.18"; transcript_id "ENSMUST00000112202.8"; gene_type "protein_coding"; gene_name "Prkcd"; transcript_type "protein_coding"; transcript_name "Prkcd-202"; exon_number 13; exon_id "ENSMUSE00001307418.2"; level 2; protein_id "ENSMUSP00000107821.2"; transcript_support_level "1"; mgi_id "MGI:97598"; tag "CAGE_supported_TSS"; tag "basic"; havana_gene "OTTMUSG00000025129.1"; havana_transcript "OTTMUST00000061816.1";
chr14	HAVANA	exon	30321275	30321463	0	-	.	gene_id "ENSMUSG00000021948.18"; transcript_id "ENSMUST00000112203.2"; gene_type "protein_coding"; gene_name "Prkcd"; transcript_type "protein_coding"; transcript_name "Prkcd-203"; exon_number 13; exon_id "ENSMUSE00001307418.2"; level 2; protein_id "ENSMUSP00000107822.2"; transcript_support_level "1"; mgi_id "MGI:97598"; tag "CAGE_supported_TSS"; tag "basic"; havana_gene "OTTMUSG00000025129.1"; havana_transcript "OTTMUST00000061817.1";
chr14	HAVANA	CDS	30321275	30321463	0	-	0	gene_id "ENSMUSG00000021948.18"; transcript_id "ENSMUST00000112203.2"; gene_type "protein_coding"; gene_name "Prkcd"; transcript_type "protein_coding"; transcript_name "Prkcd-203"; exon_number 13; exon_id "ENSMUSE00001307418.2"; level 2; protein_id "ENSMUSP00000107822.2"; transcript_support_level "1"; mgi_id "MGI:97598"; tag "CAGE_supported_TSS"; tag "basic"; havana_gene "OTTMUSG00000025129.1"; havana_transcript "OTTMUST00000061817.1";
chr14	ENSEMBL_gcm37	exon	30321275	30321463	0.247562576237669	-	.	gene_id "ENSMUSG00000021948.18"; transcript_id "ENSMUSG00000021948.18_tx_3"; exon_id "chr14_30321275_30321463_-"; exonnum "17"; txlen "2621";
chr14	ENSEMBL_gcm37	exon	30321275	30321463	0.247562576237669	-	.	gene_id "ENSMUSG00000021948.18"; transcript_id "ENSMUSG00000021948.18_tx_4"; exon_id "chr14_30321275_30321463_-"; exonnum "17"; txlen "2699";
chr14	HAVANA	exon	30321567	30321705	0	-	.	gene_id "ENSMUSG00000021948.18"; transcript_id "ENSMUST00000112210.11"; gene_type "protein_coding"; gene_name "Prkcd"; transcript_type "protein_coding"; transcript_name "Prkcd-207"; exon_number 15; exon_id "ENSMUSE00000562915.2"; level 2; protein_id "ENSMUSP00000107829.4"; transcript_support_level "1"; mgi_id "MGI:97598"; tag "basic"; tag "Ensembl_canonical"; tag "GENCODE_Primary"; tag "appris_principal_1"; tag "CCDS"; ccdsid "CCDS26895.1"; havana_gene "OTTMUSG00000025129.1"; havana_transcript "OTTMUST00000061812.1";
chr14	HAVANA	CDS	30321567	30321705	0	-	1	gene_id "ENSMUSG00000021948.18"; transcript_id "ENSMUST00000112210.11"; gene_type "protein_coding"; gene_name "Prkcd"; transcript_type "protein_coding"; transcript_name "Prkcd-207"; exon_number 15; exon_id "ENSMUSE00000562915.2"; level 2; protein_id "ENSMUSP00000107829.4"; transcript_support_level "1"; mgi_id "MGI:97598"; tag "basic"; tag "Ensembl_canonical"; tag "GENCODE_Primary"; tag "appris_principal_1"; tag "CCDS"; ccdsid "CCDS26895.1"; havana_gene "OTTMUSG00000025129.1"; havana_transcript "OTTMUST00000061812.1";
chr14	ENSEMBL	exon	30321567	30321705	0	-	.	gene_id "ENSMUSG00000021948.18"; transcript_id "ENSMUST00000112211.9"; gene_type "protein_coding"; gene_name "Prkcd"; transcript_type "protein_coding"; transcript_name "Prkcd-208"; exon_number 15; exon_id "ENSMUSE00000562915.2"; level 3; protein_id "ENSMUSP00000107830.3"; transcript_support_level "5"; mgi_id "MGI:97598"; tag "basic"; tag "CCDS"; ccdsid "CCDS79285.1"; havana_gene "OTTMUSG00000025129.1";
chr14	ENSEMBL	CDS	30321567	30321705	0	-	1	gene_id "ENSMUSG00000021948.18"; transcript_id "ENSMUST00000112211.9"; gene_type "protein_coding"; gene_name "Prkcd"; transcript_type "protein_coding"; transcript_name "Prkcd-208"; exon_number 15; exon_id "ENSMUSE00000562915.2"; level 3; protein_id "ENSMUSP00000107830.3"; transcript_support_level "5"; mgi_id "MGI:97598"; tag "basic"; tag "CCDS"; ccdsid "CCDS79285.1"; havana_gene "OTTMUSG00000025129.1";
chr14	HAVANA	exon	30321567	30321705	0	-	.	gene_id "ENSMUSG00000021948.18"; transcript_id "ENSMUST00000022521.13"; gene_type "protein_coding"; gene_name "Prkcd"; transcript_type "protein_coding"; transcript_name "Prkcd-201"; exon_number 14; exon_id "ENSMUSE00000562915.2"; level 2; protein_id "ENSMUSP00000022521.7"; transcript_support_level "1"; mgi_id "MGI:97598"; tag "basic"; tag "CCDS"; ccdsid "CCDS79285.1"; havana_gene "OTTMUSG00000025129.1"; havana_transcript "OTTMUST00000061813.1";
chr14	HAVANA	CDS	30321567	30321705	0	-	1	gene_id "ENSMUSG00000021948.18"; transcript_id "ENSMUST00000022521.13"; gene_type "protein_coding"; gene_name "Prkcd"; transcript_type "protein_coding"; transcript_name "Prkcd-201"; exon_number 14; exon_id "ENSMUSE00000562915.2"; level 2; protein_id "ENSMUSP00000022521.7"; transcript_support_level "1"; mgi_id "MGI:97598"; tag "basic"; tag "CCDS"; ccdsid "CCDS79285.1"; havana_gene "OTTMUSG00000025129.1"; havana_transcript "OTTMUST00000061813.1";
chr14	HAVANA	exon	30321567	30321705	0	-	.	gene_id "ENSMUSG00000021948.18"; transcript_id "ENSMUST00000112207.8"; gene_type "protein_coding"; gene_name "Prkcd"; transcript_type "protein_coding"; transcript_name "Prkcd-205"; exon_number 12; exon_id "ENSMUSE00000562915.2"; level 2; protein_id "ENSMUSP00000107826.2"; transcript_support_level "1"; mgi_id "MGI:97598"; tag "CAGE_supported_TSS"; tag "basic"; havana_gene "OTTMUSG00000025129.1"; havana_transcript "OTTMUST00000061815.1";
chr14	HAVANA	CDS	30321567	30321705	0	-	1	gene_id "ENSMUSG00000021948.18"; transcript_id "ENSMUST00000112207.8"; gene_type "protein_coding"; gene_name "Prkcd"; transcript_type "protein_coding"; transcript_name "Prkcd-205"; exon_number 12; exon_id "ENSMUSE00000562915.2"; level 2; protein_id "ENSMUSP00000107826.2"; transcript_support_level "1"; mgi_id "MGI:97598"; tag "CAGE_supported_TSS"; tag "basic"; havana_gene "OTTMUSG00000025129.1"; havana_transcript "OTTMUST00000061815.1";
chr14	HAVANA	exon	30321567	30321705	0	-	.	gene_id "ENSMUSG00000021948.18"; transcript_id "ENSMUST00000112206.8"; gene_type "protein_coding"; gene_name "Prkcd"; transcript_type "protein_coding"; transcript_name "Prkcd-204"; exon_number 12; exon_id "ENSMUSE00000562915.2"; level 2; protein_id "ENSMUSP00000107825.2"; transcript_support_level "1"; mgi_id "MGI:97598"; tag "CAGE_supported_TSS"; tag "basic"; havana_gene "OTTMUSG00000025129.1"; havana_transcript "OTTMUST00000061814.1";
chr14	HAVANA	CDS	30321567	30321705	0	-	1	gene_id "ENSMUSG00000021948.18"; transcript_id "ENSMUST00000112206.8"; gene_type "protein_coding"; gene_name "Prkcd"; transcript_type "protein_coding"; transcript_name "Prkcd-204"; exon_number 12; exon_id "ENSMUSE00000562915.2"; level 2; protein_id "ENSMUSP00000107825.2"; transcript_support_level "1"; mgi_id "MGI:97598"; tag "CAGE_supported_TSS"; tag "basic"; havana_gene "OTTMUSG00000025129.1"; havana_transcript "OTTMUST00000061814.1";
chr14	HAVANA	exon	30321567	30321705	0	-	.	gene_id "ENSMUSG00000021948.18"; transcript_id "ENSMUST00000112202.8"; gene_type "protein_coding"; gene_name "Prkcd"; transcript_type "protein_coding"; transcript_name "Prkcd-202"; exon_number 12; exon_id "ENSMUSE00000562915.2"; level 2; protein_id "ENSMUSP00000107821.2"; transcript_support_level "1"; mgi_id "MGI:97598"; tag "CAGE_supported_TSS"; tag "basic"; havana_gene "OTTMUSG00000025129.1"; havana_transcript "OTTMUST00000061816.1";
chr14	HAVANA	CDS	30321567	30321705	0	-	1	gene_id "ENSMUSG00000021948.18"; transcript_id "ENSMUST00000112202.8"; gene_type "protein_coding"; gene_name "Prkcd"; transcript_type "protein_coding"; transcript_name "Prkcd-202"; exon_number 12; exon_id "ENSMUSE00000562915.2"; level 2; protein_id "ENSMUSP00000107821.2"; transcript_support_level "1"; mgi_id "MGI:97598"; tag "CAGE_supported_TSS"; tag "basic"; havana_gene "OTTMUSG00000025129.1"; havana_transcript "OTTMUST00000061816.1";
chr14	HAVANA	exon	30321567	30321705	0	-	.	gene_id "ENSMUSG00000021948.18"; transcript_id "ENSMUST00000112203.2"; gene_type "protein_coding"; gene_name "Prkcd"; transcript_type "protein_coding"; transcript_name "Prkcd-203"; exon_number 12; exon_id "ENSMUSE00000562915.2"; level 2; protein_id "ENSMUSP00000107822.2"; transcript_support_level "1"; mgi_id "MGI:97598"; tag "CAGE_supported_TSS"; tag "basic"; havana_gene "OTTMUSG00000025129.1"; havana_transcript "OTTMUST00000061817.1";
chr14	HAVANA	CDS	30321567	30321705	0	-	1	gene_id "ENSMUSG00000021948.18"; transcript_id "ENSMUST00000112203.2"; gene_type "protein_coding"; gene_name "Prkcd"; transcript_type "protein_coding"; transcript_name "Prkcd-203"; exon_number 12; exon_id "ENSMUSE00000562915.2"; level 2; protein_id "ENSMUSP00000107822.2"; transcript_support_level "1"; mgi_id "MGI:97598"; tag "CAGE_supported_TSS"; tag "basic"; havana_gene "OTTMUSG00000025129.1"; havana_transcript "OTTMUST00000061817.1";
chr14	ENSEMBL_gcm37	exon	30321567	30321705	0.247562576237669	-	.	gene_id "ENSMUSG00000021948.18"; transcript_id "ENSMUSG00000021948.18_tx_3"; exon_id "chr14_30321567_30321705_-"; exonnum "16"; txlen "2621";
chr14	ENSEMBL_gcm37	exon	30321567	30321705	0.247562576237669	-	.	gene_id "ENSMUSG00000021948.18"; transcript_id "ENSMUSG00000021948.18_tx_4"; exon_id "chr14_30321567_30321705_-"; exonnum "16"; txlen "2699";
chr14	HAVANA	exon	30321567	30322164	0	-	.	gene_id "ENSMUSG00000021948.18"; transcript_id "ENSMUST00000140701.2"; gene_type "protein_coding"; gene_name "Prkcd"; transcript_type "retained_intron"; transcript_name "Prkcd-211"; exon_number 1; exon_id "ENSMUSE00000814509.2"; level 2; transcript_support_level "2"; mgi_id "MGI:97598"; havana_gene "OTTMUSG00000025129.1"; havana_transcript "OTTMUST00000061826.1";
chr14	sragcm37_mid	exon	30322083	30322166	0.247562576237669	-	.	gene_id "ENSMUSG00000021948.18"; transcript_id "ENSMUSG00000021948.18_tx_3"; exon_id "chr14_30322083_30322166_-"; exonnum "15"; txlen "2621";
chr14	sragcm37_mid	exon	30322083	30322166	0.247562576237669	-	.	gene_id "ENSMUSG00000021948.18"; transcript_id "ENSMUSG00000021948.18_tx_4"; exon_id "chr14_30322083_30322166_-"; exonnum "15"; txlen "2699";
chr14	HAVANA	exon	30322219	30323188	0	-	.	gene_id "ENSMUSG00000021948.18"; transcript_id "ENSMUST00000130736.8"; gene_type "protein_coding"; gene_name "Prkcd"; transcript_type "retained_intron"; transcript_name "Prkcd-209"; exon_number 14; exon_id "ENSMUSE00000764628.2"; level 2; transcript_support_level "1"; mgi_id "MGI:97598"; havana_gene "OTTMUSG00000025129.1"; havana_transcript "OTTMUST00000061818.1";
chr14	HAVANA	transcript	30322219	30348129	0	-	.	gene_id "ENSMUSG00000021948.18"; transcript_id "ENSMUST00000130736.8"; gene_type "protein_coding"; gene_name "Prkcd"; transcript_type "retained_intron"; transcript_name "Prkcd-209"; level 2; transcript_support_level "1"; mgi_id "MGI:97598"; havana_gene "OTTMUSG00000025129.1"; havana_transcript "OTTMUST00000061818.1";
chr14	HAVANA	exon	30323126	30323188	0	-	.	gene_id "ENSMUSG00000021948.18"; transcript_id "ENSMUST00000112210.11"; gene_type "protein_coding"; gene_name "Prkcd"; transcript_type "protein_coding"; transcript_name "Prkcd-207"; exon_number 14; exon_id "ENSMUSE00000122365.4"; level 2; protein_id "ENSMUSP00000107829.4"; transcript_support_level "1"; mgi_id "MGI:97598"; tag "basic"; tag "Ensembl_canonical"; tag "GENCODE_Primary"; tag "appris_principal_1"; tag "CCDS"; ccdsid "CCDS26895.1"; havana_gene "OTTMUSG00000025129.1"; havana_transcript "OTTMUST00000061812.1";
chr14	HAVANA	CDS	30323126	30323188	0	-	1	gene_id "ENSMUSG00000021948.18"; transcript_id "ENSMUST00000112210.11"; gene_type "protein_coding"; gene_name "Prkcd"; transcript_type "protein_coding"; transcript_name "Prkcd-207"; exon_number 14; exon_id "ENSMUSE00000122365.4"; level 2; protein_id "ENSMUSP00000107829.4"; transcript_support_level "1"; mgi_id "MGI:97598"; tag "basic"; tag "Ensembl_canonical"; tag "GENCODE_Primary"; tag "appris_principal_1"; tag "CCDS"; ccdsid "CCDS26895.1"; havana_gene "OTTMUSG00000025129.1"; havana_transcript "OTTMUST00000061812.1";
chr14	ENSEMBL	exon	30323126	30323188	0	-	.	gene_id "ENSMUSG00000021948.18"; transcript_id "ENSMUST00000112211.9"; gene_type "protein_coding"; gene_name "Prkcd"; transcript_type "protein_coding"; transcript_name "Prkcd-208"; exon_number 14; exon_id "ENSMUSE00000122365.4"; level 3; protein_id "ENSMUSP00000107830.3"; transcript_support_level "5"; mgi_id "MGI:97598"; tag "basic"; tag "CCDS"; ccdsid "CCDS79285.1"; havana_gene "OTTMUSG00000025129.1";
chr14	ENSEMBL	CDS	30323126	30323188	0	-	1	gene_id "ENSMUSG00000021948.18"; transcript_id "ENSMUST00000112211.9"; gene_type "protein_coding"; gene_name "Prkcd"; transcript_type "protein_coding"; transcript_name "Prkcd-208"; exon_number 14; exon_id "ENSMUSE00000122365.4"; level 3; protein_id "ENSMUSP00000107830.3"; transcript_support_level "5"; mgi_id "MGI:97598"; tag "basic"; tag "CCDS"; ccdsid "CCDS79285.1"; havana_gene "OTTMUSG00000025129.1";
chr14	HAVANA	exon	30323126	30323188	0	-	.	gene_id "ENSMUSG00000021948.18"; transcript_id "ENSMUST00000022521.13"; gene_type "protein_coding"; gene_name "Prkcd"; transcript_type "protein_coding"; transcript_name "Prkcd-201"; exon_number 13; exon_id "ENSMUSE00000122365.4"; level 2; protein_id "ENSMUSP00000022521.7"; transcript_support_level "1"; mgi_id "MGI:97598"; tag "basic"; tag "CCDS"; ccdsid "CCDS79285.1"; havana_gene "OTTMUSG00000025129.1"; havana_transcript "OTTMUST00000061813.1";
chr14	HAVANA	CDS	30323126	30323188	0	-	1	gene_id "ENSMUSG00000021948.18"; transcript_id "ENSMUST00000022521.13"; gene_type "protein_coding"; gene_name "Prkcd"; transcript_type "protein_coding"; transcript_name "Prkcd-201"; exon_number 13; exon_id "ENSMUSE00000122365.4"; level 2; protein_id "ENSMUSP00000022521.7"; transcript_support_level "1"; mgi_id "MGI:97598"; tag "basic"; tag "CCDS"; ccdsid "CCDS79285.1"; havana_gene "OTTMUSG00000025129.1"; havana_transcript "OTTMUST00000061813.1";
chr14	HAVANA	exon	30323126	30323188	0	-	.	gene_id "ENSMUSG00000021948.18"; transcript_id "ENSMUST00000112207.8"; gene_type "protein_coding"; gene_name "Prkcd"; transcript_type "protein_coding"; transcript_name "Prkcd-205"; exon_number 11; exon_id "ENSMUSE00000122365.4"; level 2; protein_id "ENSMUSP00000107826.2"; transcript_support_level "1"; mgi_id "MGI:97598"; tag "CAGE_supported_TSS"; tag "basic"; havana_gene "OTTMUSG00000025129.1"; havana_transcript "OTTMUST00000061815.1";
chr14	HAVANA	CDS	30323126	30323188	0	-	1	gene_id "ENSMUSG00000021948.18"; transcript_id "ENSMUST00000112207.8"; gene_type "protein_coding"; gene_name "Prkcd"; transcript_type "protein_coding"; transcript_name "Prkcd-205"; exon_number 11; exon_id "ENSMUSE00000122365.4"; level 2; protein_id "ENSMUSP00000107826.2"; transcript_support_level "1"; mgi_id "MGI:97598"; tag "CAGE_supported_TSS"; tag "basic"; havana_gene "OTTMUSG00000025129.1"; havana_transcript "OTTMUST00000061815.1";
chr14	HAVANA	exon	30323126	30323188	0	-	.	gene_id "ENSMUSG00000021948.18"; transcript_id "ENSMUST00000112206.8"; gene_type "protein_coding"; gene_name "Prkcd"; transcript_type "protein_coding"; transcript_name "Prkcd-204"; exon_number 11; exon_id "ENSMUSE00000122365.4"; level 2; protein_id "ENSMUSP00000107825.2"; transcript_support_level "1"; mgi_id "MGI:97598"; tag "CAGE_supported_TSS"; tag "basic"; havana_gene "OTTMUSG00000025129.1"; havana_transcript "OTTMUST00000061814.1";
chr14	HAVANA	CDS	30323126	30323188	0	-	1	gene_id "ENSMUSG00000021948.18"; transcript_id "ENSMUST00000112206.8"; gene_type "protein_coding"; gene_name "Prkcd"; transcript_type "protein_coding"; transcript_name "Prkcd-204"; exon_number 11; exon_id "ENSMUSE00000122365.4"; level 2; protein_id "ENSMUSP00000107825.2"; transcript_support_level "1"; mgi_id "MGI:97598"; tag "CAGE_supported_TSS"; tag "basic"; havana_gene "OTTMUSG00000025129.1"; havana_transcript "OTTMUST00000061814.1";
chr14	HAVANA	exon	30323126	30323188	0	-	.	gene_id "ENSMUSG00000021948.18"; transcript_id "ENSMUST00000112202.8"; gene_type "protein_coding"; gene_name "Prkcd"; transcript_type "protein_coding"; transcript_name "Prkcd-202"; exon_number 11; exon_id "ENSMUSE00000122365.4"; level 2; protein_id "ENSMUSP00000107821.2"; transcript_support_level "1"; mgi_id "MGI:97598"; tag "CAGE_supported_TSS"; tag "basic"; havana_gene "OTTMUSG00000025129.1"; havana_transcript "OTTMUST00000061816.1";
chr14	HAVANA	CDS	30323126	30323188	0	-	1	gene_id "ENSMUSG00000021948.18"; transcript_id "ENSMUST00000112202.8"; gene_type "protein_coding"; gene_name "Prkcd"; transcript_type "protein_coding"; transcript_name "Prkcd-202"; exon_number 11; exon_id "ENSMUSE00000122365.4"; level 2; protein_id "ENSMUSP00000107821.2"; transcript_support_level "1"; mgi_id "MGI:97598"; tag "CAGE_supported_TSS"; tag "basic"; havana_gene "OTTMUSG00000025129.1"; havana_transcript "OTTMUST00000061816.1";
chr14	HAVANA	exon	30323126	30323188	0	-	.	gene_id "ENSMUSG00000021948.18"; transcript_id "ENSMUST00000112203.2"; gene_type "protein_coding"; gene_name "Prkcd"; transcript_type "protein_coding"; transcript_name "Prkcd-203"; exon_number 11; exon_id "ENSMUSE00000122365.4"; level 2; protein_id "ENSMUSP00000107822.2"; transcript_support_level "1"; mgi_id "MGI:97598"; tag "CAGE_supported_TSS"; tag "basic"; havana_gene "OTTMUSG00000025129.1"; havana_transcript "OTTMUST00000061817.1";
chr14	HAVANA	CDS	30323126	30323188	0	-	1	gene_id "ENSMUSG00000021948.18"; transcript_id "ENSMUST00000112203.2"; gene_type "protein_coding"; gene_name "Prkcd"; transcript_type "protein_coding"; transcript_name "Prkcd-203"; exon_number 11; exon_id "ENSMUSE00000122365.4"; level 2; protein_id "ENSMUSP00000107822.2"; transcript_support_level "1"; mgi_id "MGI:97598"; tag "CAGE_supported_TSS"; tag "basic"; havana_gene "OTTMUSG00000025129.1"; havana_transcript "OTTMUST00000061817.1";
chr14	ENSEMBL_gcm37	exon	30323126	30323188	0.247562576237669	-	.	gene_id "ENSMUSG00000021948.18"; transcript_id "ENSMUSG00000021948.18_tx_3"; exon_id "chr14_30323126_30323188_-"; exonnum "14"; txlen "2621";
chr14	ENSEMBL_gcm37	exon	30323126	30323188	0.247562576237669	-	.	gene_id "ENSMUSG00000021948.18"; transcript_id "ENSMUSG00000021948.18_tx_4"; exon_id "chr14_30323126_30323188_-"; exonnum "14"; txlen "2699";
chr14	HAVANA	exon	30323717	30323808	0	-	.	gene_id "ENSMUSG00000021948.18"; transcript_id "ENSMUST00000112210.11"; gene_type "protein_coding"; gene_name "Prkcd"; transcript_type "protein_coding"; transcript_name "Prkcd-207"; exon_number 13; exon_id "ENSMUSE00001283920.2"; level 2; protein_id "ENSMUSP00000107829.4"; transcript_support_level "1"; mgi_id "MGI:97598"; tag "basic"; tag "Ensembl_canonical"; tag "GENCODE_Primary"; tag "appris_principal_1"; tag "CCDS"; ccdsid "CCDS26895.1"; havana_gene "OTTMUSG00000025129.1"; havana_transcript "OTTMUST00000061812.1";
chr14	HAVANA	CDS	30323717	30323808	0	-	0	gene_id "ENSMUSG00000021948.18"; transcript_id "ENSMUST00000112210.11"; gene_type "protein_coding"; gene_name "Prkcd"; transcript_type "protein_coding"; transcript_name "Prkcd-207"; exon_number 13; exon_id "ENSMUSE00001283920.2"; level 2; protein_id "ENSMUSP00000107829.4"; transcript_support_level "1"; mgi_id "MGI:97598"; tag "basic"; tag "Ensembl_canonical"; tag "GENCODE_Primary"; tag "appris_principal_1"; tag "CCDS"; ccdsid "CCDS26895.1"; havana_gene "OTTMUSG00000025129.1"; havana_transcript "OTTMUST00000061812.1";
chr14	ENSEMBL	exon	30323717	30323808	0	-	.	gene_id "ENSMUSG00000021948.18"; transcript_id "ENSMUST00000112211.9"; gene_type "protein_coding"; gene_name "Prkcd"; transcript_type "protein_coding"; transcript_name "Prkcd-208"; exon_number 13; exon_id "ENSMUSE00001283920.2"; level 3; protein_id "ENSMUSP00000107830.3"; transcript_support_level "5"; mgi_id "MGI:97598"; tag "basic"; tag "CCDS"; ccdsid "CCDS79285.1"; havana_gene "OTTMUSG00000025129.1";
chr14	ENSEMBL	CDS	30323717	30323808	0	-	0	gene_id "ENSMUSG00000021948.18"; transcript_id "ENSMUST00000112211.9"; gene_type "protein_coding"; gene_name "Prkcd"; transcript_type "protein_coding"; transcript_name "Prkcd-208"; exon_number 13; exon_id "ENSMUSE00001283920.2"; level 3; protein_id "ENSMUSP00000107830.3"; transcript_support_level "5"; mgi_id "MGI:97598"; tag "basic"; tag "CCDS"; ccdsid "CCDS79285.1"; havana_gene "OTTMUSG00000025129.1";
chr14	HAVANA	exon	30323717	30323808	0	-	.	gene_id "ENSMUSG00000021948.18"; transcript_id "ENSMUST00000022521.13"; gene_type "protein_coding"; gene_name "Prkcd"; transcript_type "protein_coding"; transcript_name "Prkcd-201"; exon_number 12; exon_id "ENSMUSE00001283920.2"; level 2; protein_id "ENSMUSP00000022521.7"; transcript_support_level "1"; mgi_id "MGI:97598"; tag "basic"; tag "CCDS"; ccdsid "CCDS79285.1"; havana_gene "OTTMUSG00000025129.1"; havana_transcript "OTTMUST00000061813.1";
chr14	HAVANA	CDS	30323717	30323808	0	-	0	gene_id "ENSMUSG00000021948.18"; transcript_id "ENSMUST00000022521.13"; gene_type "protein_coding"; gene_name "Prkcd"; transcript_type "protein_coding"; transcript_name "Prkcd-201"; exon_number 12; exon_id "ENSMUSE00001283920.2"; level 2; protein_id "ENSMUSP00000022521.7"; transcript_support_level "1"; mgi_id "MGI:97598"; tag "basic"; tag "CCDS"; ccdsid "CCDS79285.1"; havana_gene "OTTMUSG00000025129.1"; havana_transcript "OTTMUST00000061813.1";
chr14	HAVANA	exon	30323717	30323808	0	-	.	gene_id "ENSMUSG00000021948.18"; transcript_id "ENSMUST00000112207.8"; gene_type "protein_coding"; gene_name "Prkcd"; transcript_type "protein_coding"; transcript_name "Prkcd-205"; exon_number 10; exon_id "ENSMUSE00001283920.2"; level 2; protein_id "ENSMUSP00000107826.2"; transcript_support_level "1"; mgi_id "MGI:97598"; tag "CAGE_supported_TSS"; tag "basic"; havana_gene "OTTMUSG00000025129.1"; havana_transcript "OTTMUST00000061815.1";
chr14	HAVANA	CDS	30323717	30323808	0	-	0	gene_id "ENSMUSG00000021948.18"; transcript_id "ENSMUST00000112207.8"; gene_type "protein_coding"; gene_name "Prkcd"; transcript_type "protein_coding"; transcript_name "Prkcd-205"; exon_number 10; exon_id "ENSMUSE00001283920.2"; level 2; protein_id "ENSMUSP00000107826.2"; transcript_support_level "1"; mgi_id "MGI:97598"; tag "CAGE_supported_TSS"; tag "basic"; havana_gene "OTTMUSG00000025129.1"; havana_transcript "OTTMUST00000061815.1";
chr14	HAVANA	exon	30323717	30323808	0	-	.	gene_id "ENSMUSG00000021948.18"; transcript_id "ENSMUST00000112206.8"; gene_type "protein_coding"; gene_name "Prkcd"; transcript_type "protein_coding"; transcript_name "Prkcd-204"; exon_number 10; exon_id "ENSMUSE00001283920.2"; level 2; protein_id "ENSMUSP00000107825.2"; transcript_support_level "1"; mgi_id "MGI:97598"; tag "CAGE_supported_TSS"; tag "basic"; havana_gene "OTTMUSG00000025129.1"; havana_transcript "OTTMUST00000061814.1";
chr14	HAVANA	CDS	30323717	30323808	0	-	0	gene_id "ENSMUSG00000021948.18"; transcript_id "ENSMUST00000112206.8"; gene_type "protein_coding"; gene_name "Prkcd"; transcript_type "protein_coding"; transcript_name "Prkcd-204"; exon_number 10; exon_id "ENSMUSE00001283920.2"; level 2; protein_id "ENSMUSP00000107825.2"; transcript_support_level "1"; mgi_id "MGI:97598"; tag "CAGE_supported_TSS"; tag "basic"; havana_gene "OTTMUSG00000025129.1"; havana_transcript "OTTMUST00000061814.1";
chr14	HAVANA	exon	30323717	30323808	0	-	.	gene_id "ENSMUSG00000021948.18"; transcript_id "ENSMUST00000112202.8"; gene_type "protein_coding"; gene_name "Prkcd"; transcript_type "protein_coding"; transcript_name "Prkcd-202"; exon_number 10; exon_id "ENSMUSE00001283920.2"; level 2; protein_id "ENSMUSP00000107821.2"; transcript_support_level "1"; mgi_id "MGI:97598"; tag "CAGE_supported_TSS"; tag "basic"; havana_gene "OTTMUSG00000025129.1"; havana_transcript "OTTMUST00000061816.1";
chr14	HAVANA	CDS	30323717	30323808	0	-	0	gene_id "ENSMUSG00000021948.18"; transcript_id "ENSMUST00000112202.8"; gene_type "protein_coding"; gene_name "Prkcd"; transcript_type "protein_coding"; transcript_name "Prkcd-202"; exon_number 10; exon_id "ENSMUSE00001283920.2"; level 2; protein_id "ENSMUSP00000107821.2"; transcript_support_level "1"; mgi_id "MGI:97598"; tag "CAGE_supported_TSS"; tag "basic"; havana_gene "OTTMUSG00000025129.1"; havana_transcript "OTTMUST00000061816.1";
chr14	HAVANA	exon	30323717	30323808	0	-	.	gene_id "ENSMUSG00000021948.18"; transcript_id "ENSMUST00000112203.2"; gene_type "protein_coding"; gene_name "Prkcd"; transcript_type "protein_coding"; transcript_name "Prkcd-203"; exon_number 10; exon_id "ENSMUSE00001283920.2"; level 2; protein_id "ENSMUSP00000107822.2"; transcript_support_level "1"; mgi_id "MGI:97598"; tag "CAGE_supported_TSS"; tag "basic"; havana_gene "OTTMUSG00000025129.1"; havana_transcript "OTTMUST00000061817.1";
chr14	HAVANA	CDS	30323717	30323808	0	-	0	gene_id "ENSMUSG00000021948.18"; transcript_id "ENSMUST00000112203.2"; gene_type "protein_coding"; gene_name "Prkcd"; transcript_type "protein_coding"; transcript_name "Prkcd-203"; exon_number 10; exon_id "ENSMUSE00001283920.2"; level 2; protein_id "ENSMUSP00000107822.2"; transcript_support_level "1"; mgi_id "MGI:97598"; tag "CAGE_supported_TSS"; tag "basic"; havana_gene "OTTMUSG00000025129.1"; havana_transcript "OTTMUST00000061817.1";
chr14	HAVANA	exon	30323717	30323808	0	-	.	gene_id "ENSMUSG00000021948.18"; transcript_id "ENSMUST00000130736.8"; gene_type "protein_coding"; gene_name "Prkcd"; transcript_type "retained_intron"; transcript_name "Prkcd-209"; exon_number 13; exon_id "ENSMUSE00001211916.2"; level 2; transcript_support_level "1"; mgi_id "MGI:97598"; havana_gene "OTTMUSG00000025129.1"; havana_transcript "OTTMUST00000061818.1";
chr14	ENSEMBL_gcm37	exon	30323717	30323808	0.247562576237669	-	.	gene_id "ENSMUSG00000021948.18"; transcript_id "ENSMUSG00000021948.18_tx_3"; exon_id "chr14_30323717_30323808_-"; exonnum "13"; txlen "2621";
chr14	ENSEMBL_gcm37	exon	30323717	30323808	0.247562576237669	-	.	gene_id "ENSMUSG00000021948.18"; transcript_id "ENSMUSG00000021948.18_tx_4"; exon_id "chr14_30323717_30323808_-"; exonnum "13"; txlen "2699";
chr14	HAVANA	exon	30323990	30324163	0	-	.	gene_id "ENSMUSG00000021948.18"; transcript_id "ENSMUST00000112210.11"; gene_type "protein_coding"; gene_name "Prkcd"; transcript_type "protein_coding"; transcript_name "Prkcd-207"; exon_number 12; exon_id "ENSMUSE00001251895.2"; level 2; protein_id "ENSMUSP00000107829.4"; transcript_support_level "1"; mgi_id "MGI:97598"; tag "basic"; tag "Ensembl_canonical"; tag "GENCODE_Primary"; tag "appris_principal_1"; tag "CCDS"; ccdsid "CCDS26895.1"; havana_gene "OTTMUSG00000025129.1"; havana_transcript "OTTMUST00000061812.1";
chr14	HAVANA	CDS	30323990	30324163	0	-	0	gene_id "ENSMUSG00000021948.18"; transcript_id "ENSMUST00000112210.11"; gene_type "protein_coding"; gene_name "Prkcd"; transcript_type "protein_coding"; transcript_name "Prkcd-207"; exon_number 12; exon_id "ENSMUSE00001251895.2"; level 2; protein_id "ENSMUSP00000107829.4"; transcript_support_level "1"; mgi_id "MGI:97598"; tag "basic"; tag "Ensembl_canonical"; tag "GENCODE_Primary"; tag "appris_principal_1"; tag "CCDS"; ccdsid "CCDS26895.1"; havana_gene "OTTMUSG00000025129.1"; havana_transcript "OTTMUST00000061812.1";
chr14	ENSEMBL	exon	30323990	30324163	0	-	.	gene_id "ENSMUSG00000021948.18"; transcript_id "ENSMUST00000112211.9"; gene_type "protein_coding"; gene_name "Prkcd"; transcript_type "protein_coding"; transcript_name "Prkcd-208"; exon_number 12; exon_id "ENSMUSE00001251895.2"; level 3; protein_id "ENSMUSP00000107830.3"; transcript_support_level "5"; mgi_id "MGI:97598"; tag "basic"; tag "CCDS"; ccdsid "CCDS79285.1"; havana_gene "OTTMUSG00000025129.1";
chr14	ENSEMBL	CDS	30323990	30324163	0	-	0	gene_id "ENSMUSG00000021948.18"; transcript_id "ENSMUST00000112211.9"; gene_type "protein_coding"; gene_name "Prkcd"; transcript_type "protein_coding"; transcript_name "Prkcd-208"; exon_number 12; exon_id "ENSMUSE00001251895.2"; level 3; protein_id "ENSMUSP00000107830.3"; transcript_support_level "5"; mgi_id "MGI:97598"; tag "basic"; tag "CCDS"; ccdsid "CCDS79285.1"; havana_gene "OTTMUSG00000025129.1";
chr14	HAVANA	exon	30323990	30324163	0	-	.	gene_id "ENSMUSG00000021948.18"; transcript_id "ENSMUST00000022521.13"; gene_type "protein_coding"; gene_name "Prkcd"; transcript_type "protein_coding"; transcript_name "Prkcd-201"; exon_number 11; exon_id "ENSMUSE00001251895.2"; level 2; protein_id "ENSMUSP00000022521.7"; transcript_support_level "1"; mgi_id "MGI:97598"; tag "basic"; tag "CCDS"; ccdsid "CCDS79285.1"; havana_gene "OTTMUSG00000025129.1"; havana_transcript "OTTMUST00000061813.1";
chr14	HAVANA	CDS	30323990	30324163	0	-	0	gene_id "ENSMUSG00000021948.18"; transcript_id "ENSMUST00000022521.13"; gene_type "protein_coding"; gene_name "Prkcd"; transcript_type "protein_coding"; transcript_name "Prkcd-201"; exon_number 11; exon_id "ENSMUSE00001251895.2"; level 2; protein_id "ENSMUSP00000022521.7"; transcript_support_level "1"; mgi_id "MGI:97598"; tag "basic"; tag "CCDS"; ccdsid "CCDS79285.1"; havana_gene "OTTMUSG00000025129.1"; havana_transcript "OTTMUST00000061813.1";
chr14	HAVANA	exon	30323990	30324163	0	-	.	gene_id "ENSMUSG00000021948.18"; transcript_id "ENSMUST00000112207.8"; gene_type "protein_coding"; gene_name "Prkcd"; transcript_type "protein_coding"; transcript_name "Prkcd-205"; exon_number 9; exon_id "ENSMUSE00001251895.2"; level 2; protein_id "ENSMUSP00000107826.2"; transcript_support_level "1"; mgi_id "MGI:97598"; tag "CAGE_supported_TSS"; tag "basic"; havana_gene "OTTMUSG00000025129.1"; havana_transcript "OTTMUST00000061815.1";
chr14	HAVANA	CDS	30323990	30324163	0	-	0	gene_id "ENSMUSG00000021948.18"; transcript_id "ENSMUST00000112207.8"; gene_type "protein_coding"; gene_name "Prkcd"; transcript_type "protein_coding"; transcript_name "Prkcd-205"; exon_number 9; exon_id "ENSMUSE00001251895.2"; level 2; protein_id "ENSMUSP00000107826.2"; transcript_support_level "1"; mgi_id "MGI:97598"; tag "CAGE_supported_TSS"; tag "basic"; havana_gene "OTTMUSG00000025129.1"; havana_transcript "OTTMUST00000061815.1";
chr14	HAVANA	exon	30323990	30324163	0	-	.	gene_id "ENSMUSG00000021948.18"; transcript_id "ENSMUST00000112206.8"; gene_type "protein_coding"; gene_name "Prkcd"; transcript_type "protein_coding"; transcript_name "Prkcd-204"; exon_number 9; exon_id "ENSMUSE00001251895.2"; level 2; protein_id "ENSMUSP00000107825.2"; transcript_support_level "1"; mgi_id "MGI:97598"; tag "CAGE_supported_TSS"; tag "basic"; havana_gene "OTTMUSG00000025129.1"; havana_transcript "OTTMUST00000061814.1";
chr14	HAVANA	CDS	30323990	30324163	0	-	0	gene_id "ENSMUSG00000021948.18"; transcript_id "ENSMUST00000112206.8"; gene_type "protein_coding"; gene_name "Prkcd"; transcript_type "protein_coding"; transcript_name "Prkcd-204"; exon_number 9; exon_id "ENSMUSE00001251895.2"; level 2; protein_id "ENSMUSP00000107825.2"; transcript_support_level "1"; mgi_id "MGI:97598"; tag "CAGE_supported_TSS"; tag "basic"; havana_gene "OTTMUSG00000025129.1"; havana_transcript "OTTMUST00000061814.1";
chr14	HAVANA	exon	30323990	30324163	0	-	.	gene_id "ENSMUSG00000021948.18"; transcript_id "ENSMUST00000112202.8"; gene_type "protein_coding"; gene_name "Prkcd"; transcript_type "protein_coding"; transcript_name "Prkcd-202"; exon_number 9; exon_id "ENSMUSE00001251895.2"; level 2; protein_id "ENSMUSP00000107821.2"; transcript_support_level "1"; mgi_id "MGI:97598"; tag "CAGE_supported_TSS"; tag "basic"; havana_gene "OTTMUSG00000025129.1"; havana_transcript "OTTMUST00000061816.1";
chr14	HAVANA	CDS	30323990	30324163	0	-	0	gene_id "ENSMUSG00000021948.18"; transcript_id "ENSMUST00000112202.8"; gene_type "protein_coding"; gene_name "Prkcd"; transcript_type "protein_coding"; transcript_name "Prkcd-202"; exon_number 9; exon_id "ENSMUSE00001251895.2"; level 2; protein_id "ENSMUSP00000107821.2"; transcript_support_level "1"; mgi_id "MGI:97598"; tag "CAGE_supported_TSS"; tag "basic"; havana_gene "OTTMUSG00000025129.1"; havana_transcript "OTTMUST00000061816.1";
chr14	HAVANA	exon	30323990	30324163	0	-	.	gene_id "ENSMUSG00000021948.18"; transcript_id "ENSMUST00000112203.2"; gene_type "protein_coding"; gene_name "Prkcd"; transcript_type "protein_coding"; transcript_name "Prkcd-203"; exon_number 9; exon_id "ENSMUSE00001251895.2"; level 2; protein_id "ENSMUSP00000107822.2"; transcript_support_level "1"; mgi_id "MGI:97598"; tag "CAGE_supported_TSS"; tag "basic"; havana_gene "OTTMUSG00000025129.1"; havana_transcript "OTTMUST00000061817.1";
chr14	HAVANA	CDS	30323990	30324163	0	-	0	gene_id "ENSMUSG00000021948.18"; transcript_id "ENSMUST00000112203.2"; gene_type "protein_coding"; gene_name "Prkcd"; transcript_type "protein_coding"; transcript_name "Prkcd-203"; exon_number 9; exon_id "ENSMUSE00001251895.2"; level 2; protein_id "ENSMUSP00000107822.2"; transcript_support_level "1"; mgi_id "MGI:97598"; tag "CAGE_supported_TSS"; tag "basic"; havana_gene "OTTMUSG00000025129.1"; havana_transcript "OTTMUST00000061817.1";
chr14	HAVANA	exon	30323990	30324163	0	-	.	gene_id "ENSMUSG00000021948.18"; transcript_id "ENSMUST00000130736.8"; gene_type "protein_coding"; gene_name "Prkcd"; transcript_type "retained_intron"; transcript_name "Prkcd-209"; exon_number 12; exon_id "ENSMUSE00001253585.2"; level 2; transcript_support_level "1"; mgi_id "MGI:97598"; havana_gene "OTTMUSG00000025129.1"; havana_transcript "OTTMUST00000061818.1";
chr14	ENSEMBL_gcm37	exon	30323990	30324163	0.247562576237669	-	.	gene_id "ENSMUSG00000021948.18"; transcript_id "ENSMUSG00000021948.18_tx_3"; exon_id "chr14_30323990_30324163_-"; exonnum "12"; txlen "2621";
chr14	ENSEMBL_gcm37	exon	30323990	30324163	0.247562576237669	-	.	gene_id "ENSMUSG00000021948.18"; transcript_id "ENSMUSG00000021948.18_tx_4"; exon_id "chr14_30323990_30324163_-"; exonnum "12"; txlen "2699";
chr14	HAVANA	exon	30324271	30324371	0	-	.	gene_id "ENSMUSG00000021948.18"; transcript_id "ENSMUST00000112210.11"; gene_type "protein_coding"; gene_name "Prkcd"; transcript_type "protein_coding"; transcript_name "Prkcd-207"; exon_number 11; exon_id "ENSMUSE00001289139.2"; level 2; protein_id "ENSMUSP00000107829.4"; transcript_support_level "1"; mgi_id "MGI:97598"; tag "basic"; tag "Ensembl_canonical"; tag "GENCODE_Primary"; tag "appris_principal_1"; tag "CCDS"; ccdsid "CCDS26895.1"; havana_gene "OTTMUSG00000025129.1"; havana_transcript "OTTMUST00000061812.1";
chr14	HAVANA	CDS	30324271	30324371	0	-	2	gene_id "ENSMUSG00000021948.18"; transcript_id "ENSMUST00000112210.11"; gene_type "protein_coding"; gene_name "Prkcd"; transcript_type "protein_coding"; transcript_name "Prkcd-207"; exon_number 11; exon_id "ENSMUSE00001289139.2"; level 2; protein_id "ENSMUSP00000107829.4"; transcript_support_level "1"; mgi_id "MGI:97598"; tag "basic"; tag "Ensembl_canonical"; tag "GENCODE_Primary"; tag "appris_principal_1"; tag "CCDS"; ccdsid "CCDS26895.1"; havana_gene "OTTMUSG00000025129.1"; havana_transcript "OTTMUST00000061812.1";
chr14	ENSEMBL	exon	30324271	30324371	0	-	.	gene_id "ENSMUSG00000021948.18"; transcript_id "ENSMUST00000112211.9"; gene_type "protein_coding"; gene_name "Prkcd"; transcript_type "protein_coding"; transcript_name "Prkcd-208"; exon_number 11; exon_id "ENSMUSE00001289139.2"; level 3; protein_id "ENSMUSP00000107830.3"; transcript_support_level "5"; mgi_id "MGI:97598"; tag "basic"; tag "CCDS"; ccdsid "CCDS79285.1"; havana_gene "OTTMUSG00000025129.1";
chr14	ENSEMBL	CDS	30324271	30324371	0	-	2	gene_id "ENSMUSG00000021948.18"; transcript_id "ENSMUST00000112211.9"; gene_type "protein_coding"; gene_name "Prkcd"; transcript_type "protein_coding"; transcript_name "Prkcd-208"; exon_number 11; exon_id "ENSMUSE00001289139.2"; level 3; protein_id "ENSMUSP00000107830.3"; transcript_support_level "5"; mgi_id "MGI:97598"; tag "basic"; tag "CCDS"; ccdsid "CCDS79285.1"; havana_gene "OTTMUSG00000025129.1";
chr14	HAVANA	exon	30324271	30324371	0	-	.	gene_id "ENSMUSG00000021948.18"; transcript_id "ENSMUST00000022521.13"; gene_type "protein_coding"; gene_name "Prkcd"; transcript_type "protein_coding"; transcript_name "Prkcd-201"; exon_number 10; exon_id "ENSMUSE00001289139.2"; level 2; protein_id "ENSMUSP00000022521.7"; transcript_support_level "1"; mgi_id "MGI:97598"; tag "basic"; tag "CCDS"; ccdsid "CCDS79285.1"; havana_gene "OTTMUSG00000025129.1"; havana_transcript "OTTMUST00000061813.1";
chr14	HAVANA	CDS	30324271	30324371	0	-	2	gene_id "ENSMUSG00000021948.18"; transcript_id "ENSMUST00000022521.13"; gene_type "protein_coding"; gene_name "Prkcd"; transcript_type "protein_coding"; transcript_name "Prkcd-201"; exon_number 10; exon_id "ENSMUSE00001289139.2"; level 2; protein_id "ENSMUSP00000022521.7"; transcript_support_level "1"; mgi_id "MGI:97598"; tag "basic"; tag "CCDS"; ccdsid "CCDS79285.1"; havana_gene "OTTMUSG00000025129.1"; havana_transcript "OTTMUST00000061813.1";
chr14	HAVANA	exon	30324271	30324371	0	-	.	gene_id "ENSMUSG00000021948.18"; transcript_id "ENSMUST00000112207.8"; gene_type "protein_coding"; gene_name "Prkcd"; transcript_type "protein_coding"; transcript_name "Prkcd-205"; exon_number 8; exon_id "ENSMUSE00001289139.2"; level 2; protein_id "ENSMUSP00000107826.2"; transcript_support_level "1"; mgi_id "MGI:97598"; tag "CAGE_supported_TSS"; tag "basic"; havana_gene "OTTMUSG00000025129.1"; havana_transcript "OTTMUST00000061815.1";
chr14	HAVANA	CDS	30324271	30324371	0	-	2	gene_id "ENSMUSG00000021948.18"; transcript_id "ENSMUST00000112207.8"; gene_type "protein_coding"; gene_name "Prkcd"; transcript_type "protein_coding"; transcript_name "Prkcd-205"; exon_number 8; exon_id "ENSMUSE00001289139.2"; level 2; protein_id "ENSMUSP00000107826.2"; transcript_support_level "1"; mgi_id "MGI:97598"; tag "CAGE_supported_TSS"; tag "basic"; havana_gene "OTTMUSG00000025129.1"; havana_transcript "OTTMUST00000061815.1";
chr14	HAVANA	exon	30324271	30324371	0	-	.	gene_id "ENSMUSG00000021948.18"; transcript_id "ENSMUST00000112206.8"; gene_type "protein_coding"; gene_name "Prkcd"; transcript_type "protein_coding"; transcript_name "Prkcd-204"; exon_number 8; exon_id "ENSMUSE00001289139.2"; level 2; protein_id "ENSMUSP00000107825.2"; transcript_support_level "1"; mgi_id "MGI:97598"; tag "CAGE_supported_TSS"; tag "basic"; havana_gene "OTTMUSG00000025129.1"; havana_transcript "OTTMUST00000061814.1";
chr14	HAVANA	CDS	30324271	30324371	0	-	2	gene_id "ENSMUSG00000021948.18"; transcript_id "ENSMUST00000112206.8"; gene_type "protein_coding"; gene_name "Prkcd"; transcript_type "protein_coding"; transcript_name "Prkcd-204"; exon_number 8; exon_id "ENSMUSE00001289139.2"; level 2; protein_id "ENSMUSP00000107825.2"; transcript_support_level "1"; mgi_id "MGI:97598"; tag "CAGE_supported_TSS"; tag "basic"; havana_gene "OTTMUSG00000025129.1"; havana_transcript "OTTMUST00000061814.1";
chr14	HAVANA	exon	30324271	30324371	0	-	.	gene_id "ENSMUSG00000021948.18"; transcript_id "ENSMUST00000112202.8"; gene_type "protein_coding"; gene_name "Prkcd"; transcript_type "protein_coding"; transcript_name "Prkcd-202"; exon_number 8; exon_id "ENSMUSE00001289139.2"; level 2; protein_id "ENSMUSP00000107821.2"; transcript_support_level "1"; mgi_id "MGI:97598"; tag "CAGE_supported_TSS"; tag "basic"; havana_gene "OTTMUSG00000025129.1"; havana_transcript "OTTMUST00000061816.1";
chr14	HAVANA	CDS	30324271	30324371	0	-	2	gene_id "ENSMUSG00000021948.18"; transcript_id "ENSMUST00000112202.8"; gene_type "protein_coding"; gene_name "Prkcd"; transcript_type "protein_coding"; transcript_name "Prkcd-202"; exon_number 8; exon_id "ENSMUSE00001289139.2"; level 2; protein_id "ENSMUSP00000107821.2"; transcript_support_level "1"; mgi_id "MGI:97598"; tag "CAGE_supported_TSS"; tag "basic"; havana_gene "OTTMUSG00000025129.1"; havana_transcript "OTTMUST00000061816.1";
chr14	HAVANA	exon	30324271	30324371	0	-	.	gene_id "ENSMUSG00000021948.18"; transcript_id "ENSMUST00000112203.2"; gene_type "protein_coding"; gene_name "Prkcd"; transcript_type "protein_coding"; transcript_name "Prkcd-203"; exon_number 8; exon_id "ENSMUSE00001289139.2"; level 2; protein_id "ENSMUSP00000107822.2"; transcript_support_level "1"; mgi_id "MGI:97598"; tag "CAGE_supported_TSS"; tag "basic"; havana_gene "OTTMUSG00000025129.1"; havana_transcript "OTTMUST00000061817.1";
chr14	HAVANA	CDS	30324271	30324371	0	-	2	gene_id "ENSMUSG00000021948.18"; transcript_id "ENSMUST00000112203.2"; gene_type "protein_coding"; gene_name "Prkcd"; transcript_type "protein_coding"; transcript_name "Prkcd-203"; exon_number 8; exon_id "ENSMUSE00001289139.2"; level 2; protein_id "ENSMUSP00000107822.2"; transcript_support_level "1"; mgi_id "MGI:97598"; tag "CAGE_supported_TSS"; tag "basic"; havana_gene "OTTMUSG00000025129.1"; havana_transcript "OTTMUST00000061817.1";
chr14	HAVANA	exon	30324271	30324371	0	-	.	gene_id "ENSMUSG00000021948.18"; transcript_id "ENSMUST00000130736.8"; gene_type "protein_coding"; gene_name "Prkcd"; transcript_type "retained_intron"; transcript_name "Prkcd-209"; exon_number 11; exon_id "ENSMUSE00001241979.2"; level 2; transcript_support_level "1"; mgi_id "MGI:97598"; havana_gene "OTTMUSG00000025129.1"; havana_transcript "OTTMUST00000061818.1";
chr14	ENSEMBL_gcm37	exon	30324271	30324371	0.247562576237669	-	.	gene_id "ENSMUSG00000021948.18"; transcript_id "ENSMUSG00000021948.18_tx_3"; exon_id "chr14_30324271_30324371_-"; exonnum "11"; txlen "2621";
chr14	ENSEMBL_gcm37	exon	30324271	30324371	0.247562576237669	-	.	gene_id "ENSMUSG00000021948.18"; transcript_id "ENSMUSG00000021948.18_tx_4"; exon_id "chr14_30324271_30324371_-"; exonnum "11"; txlen "2699";
chr14	HAVANA	exon	30324367	30324371	0	-	.	gene_id "ENSMUSG00000021948.18"; transcript_id "ENSMUST00000135714.3"; gene_type "protein_coding"; gene_name "Prkcd"; transcript_type "retained_intron"; transcript_name "Prkcd-210"; exon_number 6; exon_id "ENSMUSE00001470666.2"; level 2; transcript_support_level "3"; mgi_id "MGI:97598"; havana_gene "OTTMUSG00000025129.1"; havana_transcript "OTTMUST00000061823.1";
chr14	HAVANA	transcript	30324367	30329302	0	-	.	gene_id "ENSMUSG00000021948.18"; transcript_id "ENSMUST00000135714.3"; gene_type "protein_coding"; gene_name "Prkcd"; transcript_type "retained_intron"; transcript_name "Prkcd-210"; level 2; transcript_support_level "3"; mgi_id "MGI:97598"; havana_gene "OTTMUSG00000025129.1"; havana_transcript "OTTMUST00000061823.1";
chr14	HAVANA	exon	30324476	30324784	0	-	.	gene_id "ENSMUSG00000021948.18"; transcript_id "ENSMUST00000145806.2"; gene_type "protein_coding"; gene_name "Prkcd"; transcript_type "retained_intron"; transcript_name "Prkcd-212"; exon_number 3; exon_id "ENSMUSE00000832515.2"; level 2; transcript_support_level "2"; mgi_id "MGI:97598"; havana_gene "OTTMUSG00000025129.1"; havana_transcript "OTTMUST00000061825.1";
chr14	HAVANA	transcript	30324476	30327628	0	-	.	gene_id "ENSMUSG00000021948.18"; transcript_id "ENSMUST00000145806.2"; gene_type "protein_coding"; gene_name "Prkcd"; transcript_type "retained_intron"; transcript_name "Prkcd-212"; level 2; transcript_support_level "2"; mgi_id "MGI:97598"; havana_gene "OTTMUSG00000025129.1"; havana_transcript "OTTMUST00000061825.1";
chr14	ENSEMBL	exon	30324616	30324784	0	-	.	gene_id "ENSMUSG00000021948.18"; transcript_id "ENSMUST00000112211.9"; gene_type "protein_coding"; gene_name "Prkcd"; transcript_type "protein_coding"; transcript_name "Prkcd-208"; exon_number 10; exon_id "ENSMUSE00000690812.2"; level 3; protein_id "ENSMUSP00000107830.3"; transcript_support_level "5"; mgi_id "MGI:97598"; tag "basic"; tag "CCDS"; ccdsid "CCDS79285.1"; havana_gene "OTTMUSG00000025129.1";
chr14	ENSEMBL	CDS	30324616	30324784	0	-	0	gene_id "ENSMUSG00000021948.18"; transcript_id "ENSMUST00000112211.9"; gene_type "protein_coding"; gene_name "Prkcd"; transcript_type "protein_coding"; transcript_name "Prkcd-208"; exon_number 10; exon_id "ENSMUSE00000690812.2"; level 3; protein_id "ENSMUSP00000107830.3"; transcript_support_level "5"; mgi_id "MGI:97598"; tag "basic"; tag "CCDS"; ccdsid "CCDS79285.1"; havana_gene "OTTMUSG00000025129.1";
chr14	HAVANA	exon	30324616	30324784	0	-	.	gene_id "ENSMUSG00000021948.18"; transcript_id "ENSMUST00000022521.13"; gene_type "protein_coding"; gene_name "Prkcd"; transcript_type "protein_coding"; transcript_name "Prkcd-201"; exon_number 9; exon_id "ENSMUSE00000690812.2"; level 2; protein_id "ENSMUSP00000022521.7"; transcript_support_level "1"; mgi_id "MGI:97598"; tag "basic"; tag "CCDS"; ccdsid "CCDS79285.1"; havana_gene "OTTMUSG00000025129.1"; havana_transcript "OTTMUST00000061813.1";
chr14	HAVANA	CDS	30324616	30324784	0	-	0	gene_id "ENSMUSG00000021948.18"; transcript_id "ENSMUST00000022521.13"; gene_type "protein_coding"; gene_name "Prkcd"; transcript_type "protein_coding"; transcript_name "Prkcd-201"; exon_number 9; exon_id "ENSMUSE00000690812.2"; level 2; protein_id "ENSMUSP00000022521.7"; transcript_support_level "1"; mgi_id "MGI:97598"; tag "basic"; tag "CCDS"; ccdsid "CCDS79285.1"; havana_gene "OTTMUSG00000025129.1"; havana_transcript "OTTMUST00000061813.1";
chr14	HAVANA	exon	30324616	30324784	0	-	.	gene_id "ENSMUSG00000021948.18"; transcript_id "ENSMUST00000112206.8"; gene_type "protein_coding"; gene_name "Prkcd"; transcript_type "protein_coding"; transcript_name "Prkcd-204"; exon_number 7; exon_id "ENSMUSE00000690812.2"; level 2; protein_id "ENSMUSP00000107825.2"; transcript_support_level "1"; mgi_id "MGI:97598"; tag "CAGE_supported_TSS"; tag "basic"; havana_gene "OTTMUSG00000025129.1"; havana_transcript "OTTMUST00000061814.1";
chr14	HAVANA	CDS	30324616	30324784	0	-	0	gene_id "ENSMUSG00000021948.18"; transcript_id "ENSMUST00000112206.8"; gene_type "protein_coding"; gene_name "Prkcd"; transcript_type "protein_coding"; transcript_name "Prkcd-204"; exon_number 7; exon_id "ENSMUSE00000690812.2"; level 2; protein_id "ENSMUSP00000107825.2"; transcript_support_level "1"; mgi_id "MGI:97598"; tag "CAGE_supported_TSS"; tag "basic"; havana_gene "OTTMUSG00000025129.1"; havana_transcript "OTTMUST00000061814.1";
chr14	HAVANA	exon	30324616	30324784	0	-	.	gene_id "ENSMUSG00000021948.18"; transcript_id "ENSMUST00000112202.8"; gene_type "protein_coding"; gene_name "Prkcd"; transcript_type "protein_coding"; transcript_name "Prkcd-202"; exon_number 7; exon_id "ENSMUSE00000690812.2"; level 2; protein_id "ENSMUSP00000107821.2"; transcript_support_level "1"; mgi_id "MGI:97598"; tag "CAGE_supported_TSS"; tag "basic"; havana_gene "OTTMUSG00000025129.1"; havana_transcript "OTTMUST00000061816.1";
chr14	HAVANA	CDS	30324616	30324784	0	-	0	gene_id "ENSMUSG00000021948.18"; transcript_id "ENSMUST00000112202.8"; gene_type "protein_coding"; gene_name "Prkcd"; transcript_type "protein_coding"; transcript_name "Prkcd-202"; exon_number 7; exon_id "ENSMUSE00000690812.2"; level 2; protein_id "ENSMUSP00000107821.2"; transcript_support_level "1"; mgi_id "MGI:97598"; tag "CAGE_supported_TSS"; tag "basic"; havana_gene "OTTMUSG00000025129.1"; havana_transcript "OTTMUST00000061816.1";
chr14	ENSEMBL_gcm37	exon	30324616	30324784	0.247562576237669	-	.	gene_id "ENSMUSG00000021948.18"; transcript_id "ENSMUSG00000021948.18_tx_4"; exon_id "chr14_30324616_30324784_-"; exonnum "10"; txlen "2699";
chr14	HAVANA	exon	30324694	30324784	0	-	.	gene_id "ENSMUSG00000021948.18"; transcript_id "ENSMUST00000112210.11"; gene_type "protein_coding"; gene_name "Prkcd"; transcript_type "protein_coding"; transcript_name "Prkcd-207"; exon_number 10; exon_id "ENSMUSE00001270049.2"; level 2; protein_id "ENSMUSP00000107829.4"; transcript_support_level "1"; mgi_id "MGI:97598"; tag "basic"; tag "Ensembl_canonical"; tag "GENCODE_Primary"; tag "appris_principal_1"; tag "CCDS"; ccdsid "CCDS26895.1"; havana_gene "OTTMUSG00000025129.1"; havana_transcript "OTTMUST00000061812.1";
chr14	HAVANA	CDS	30324694	30324784	0	-	0	gene_id "ENSMUSG00000021948.18"; transcript_id "ENSMUST00000112210.11"; gene_type "protein_coding"; gene_name "Prkcd"; transcript_type "protein_coding"; transcript_name "Prkcd-207"; exon_number 10; exon_id "ENSMUSE00001270049.2"; level 2; protein_id "ENSMUSP00000107829.4"; transcript_support_level "1"; mgi_id "MGI:97598"; tag "basic"; tag "Ensembl_canonical"; tag "GENCODE_Primary"; tag "appris_principal_1"; tag "CCDS"; ccdsid "CCDS26895.1"; havana_gene "OTTMUSG00000025129.1"; havana_transcript "OTTMUST00000061812.1";
chr14	HAVANA	exon	30324694	30324784	0	-	.	gene_id "ENSMUSG00000021948.18"; transcript_id "ENSMUST00000112207.8"; gene_type "protein_coding"; gene_name "Prkcd"; transcript_type "protein_coding"; transcript_name "Prkcd-205"; exon_number 7; exon_id "ENSMUSE00001270049.2"; level 2; protein_id "ENSMUSP00000107826.2"; transcript_support_level "1"; mgi_id "MGI:97598"; tag "CAGE_supported_TSS"; tag "basic"; havana_gene "OTTMUSG00000025129.1"; havana_transcript "OTTMUST00000061815.1";
chr14	HAVANA	CDS	30324694	30324784	0	-	0	gene_id "ENSMUSG00000021948.18"; transcript_id "ENSMUST00000112207.8"; gene_type "protein_coding"; gene_name "Prkcd"; transcript_type "protein_coding"; transcript_name "Prkcd-205"; exon_number 7; exon_id "ENSMUSE00001270049.2"; level 2; protein_id "ENSMUSP00000107826.2"; transcript_support_level "1"; mgi_id "MGI:97598"; tag "CAGE_supported_TSS"; tag "basic"; havana_gene "OTTMUSG00000025129.1"; havana_transcript "OTTMUST00000061815.1";
chr14	HAVANA	exon	30324694	30324784	0	-	.	gene_id "ENSMUSG00000021948.18"; transcript_id "ENSMUST00000112203.2"; gene_type "protein_coding"; gene_name "Prkcd"; transcript_type "protein_coding"; transcript_name "Prkcd-203"; exon_number 7; exon_id "ENSMUSE00001270049.2"; level 2; protein_id "ENSMUSP00000107822.2"; transcript_support_level "1"; mgi_id "MGI:97598"; tag "CAGE_supported_TSS"; tag "basic"; havana_gene "OTTMUSG00000025129.1"; havana_transcript "OTTMUST00000061817.1";
chr14	HAVANA	CDS	30324694	30324784	0	-	0	gene_id "ENSMUSG00000021948.18"; transcript_id "ENSMUST00000112203.2"; gene_type "protein_coding"; gene_name "Prkcd"; transcript_type "protein_coding"; transcript_name "Prkcd-203"; exon_number 7; exon_id "ENSMUSE00001270049.2"; level 2; protein_id "ENSMUSP00000107822.2"; transcript_support_level "1"; mgi_id "MGI:97598"; tag "CAGE_supported_TSS"; tag "basic"; havana_gene "OTTMUSG00000025129.1"; havana_transcript "OTTMUST00000061817.1";
chr14	HAVANA	exon	30324694	30324784	0	-	.	gene_id "ENSMUSG00000021948.18"; transcript_id "ENSMUST00000130736.8"; gene_type "protein_coding"; gene_name "Prkcd"; transcript_type "retained_intron"; transcript_name "Prkcd-209"; exon_number 10; exon_id "ENSMUSE00001213752.2"; level 2; transcript_support_level "1"; mgi_id "MGI:97598"; havana_gene "OTTMUSG00000025129.1"; havana_transcript "OTTMUST00000061818.1";
chr14	HAVANA	exon	30324694	30324784	0	-	.	gene_id "ENSMUSG00000021948.18"; transcript_id "ENSMUST00000135714.3"; gene_type "protein_coding"; gene_name "Prkcd"; transcript_type "retained_intron"; transcript_name "Prkcd-210"; exon_number 5; exon_id "ENSMUSE00001213752.2"; level 2; transcript_support_level "3"; mgi_id "MGI:97598"; havana_gene "OTTMUSG00000025129.1"; havana_transcript "OTTMUST00000061823.1";
chr14	ENSEMBL_gcm37	exon	30324694	30324784	0.247562576237669	-	.	gene_id "ENSMUSG00000021948.18"; transcript_id "ENSMUSG00000021948.18_tx_3"; exon_id "chr14_30324694_30324784_-"; exonnum "10"; txlen "2621";
chr14	HAVANA	exon	30326064	30326164	0	-	.	gene_id "ENSMUSG00000021948.18"; transcript_id "ENSMUST00000112210.11"; gene_type "protein_coding"; gene_name "Prkcd"; transcript_type "protein_coding"; transcript_name "Prkcd-207"; exon_number 9; exon_id "ENSMUSE00001281682.2"; level 2; protein_id "ENSMUSP00000107829.4"; transcript_support_level "1"; mgi_id "MGI:97598"; tag "basic"; tag "Ensembl_canonical"; tag "GENCODE_Primary"; tag "appris_principal_1"; tag "CCDS"; ccdsid "CCDS26895.1"; havana_gene "OTTMUSG00000025129.1"; havana_transcript "OTTMUST00000061812.1";
chr14	HAVANA	CDS	30326064	30326164	0	-	2	gene_id "ENSMUSG00000021948.18"; transcript_id "ENSMUST00000112210.11"; gene_type "protein_coding"; gene_name "Prkcd"; transcript_type "protein_coding"; transcript_name "Prkcd-207"; exon_number 9; exon_id "ENSMUSE00001281682.2"; level 2; protein_id "ENSMUSP00000107829.4"; transcript_support_level "1"; mgi_id "MGI:97598"; tag "basic"; tag "Ensembl_canonical"; tag "GENCODE_Primary"; tag "appris_principal_1"; tag "CCDS"; ccdsid "CCDS26895.1"; havana_gene "OTTMUSG00000025129.1"; havana_transcript "OTTMUST00000061812.1";
chr14	ENSEMBL	exon	30326064	30326164	0	-	.	gene_id "ENSMUSG00000021948.18"; transcript_id "ENSMUST00000112211.9"; gene_type "protein_coding"; gene_name "Prkcd"; transcript_type "protein_coding"; transcript_name "Prkcd-208"; exon_number 9; exon_id "ENSMUSE00001281682.2"; level 3; protein_id "ENSMUSP00000107830.3"; transcript_support_level "5"; mgi_id "MGI:97598"; tag "basic"; tag "CCDS"; ccdsid "CCDS79285.1"; havana_gene "OTTMUSG00000025129.1";
chr14	ENSEMBL	CDS	30326064	30326164	0	-	2	gene_id "ENSMUSG00000021948.18"; transcript_id "ENSMUST00000112211.9"; gene_type "protein_coding"; gene_name "Prkcd"; transcript_type "protein_coding"; transcript_name "Prkcd-208"; exon_number 9; exon_id "ENSMUSE00001281682.2"; level 3; protein_id "ENSMUSP00000107830.3"; transcript_support_level "5"; mgi_id "MGI:97598"; tag "basic"; tag "CCDS"; ccdsid "CCDS79285.1"; havana_gene "OTTMUSG00000025129.1";
chr14	HAVANA	exon	30326064	30326164	0	-	.	gene_id "ENSMUSG00000021948.18"; transcript_id "ENSMUST00000022521.13"; gene_type "protein_coding"; gene_name "Prkcd"; transcript_type "protein_coding"; transcript_name "Prkcd-201"; exon_number 8; exon_id "ENSMUSE00001281682.2"; level 2; protein_id "ENSMUSP00000022521.7"; transcript_support_level "1"; mgi_id "MGI:97598"; tag "basic"; tag "CCDS"; ccdsid "CCDS79285.1"; havana_gene "OTTMUSG00000025129.1"; havana_transcript "OTTMUST00000061813.1";
chr14	HAVANA	CDS	30326064	30326164	0	-	2	gene_id "ENSMUSG00000021948.18"; transcript_id "ENSMUST00000022521.13"; gene_type "protein_coding"; gene_name "Prkcd"; transcript_type "protein_coding"; transcript_name "Prkcd-201"; exon_number 8; exon_id "ENSMUSE00001281682.2"; level 2; protein_id "ENSMUSP00000022521.7"; transcript_support_level "1"; mgi_id "MGI:97598"; tag "basic"; tag "CCDS"; ccdsid "CCDS79285.1"; havana_gene "OTTMUSG00000025129.1"; havana_transcript "OTTMUST00000061813.1";
chr14	HAVANA	exon	30326064	30326164	0	-	.	gene_id "ENSMUSG00000021948.18"; transcript_id "ENSMUST00000112207.8"; gene_type "protein_coding"; gene_name "Prkcd"; transcript_type "protein_coding"; transcript_name "Prkcd-205"; exon_number 6; exon_id "ENSMUSE00001281682.2"; level 2; protein_id "ENSMUSP00000107826.2"; transcript_support_level "1"; mgi_id "MGI:97598"; tag "CAGE_supported_TSS"; tag "basic"; havana_gene "OTTMUSG00000025129.1"; havana_transcript "OTTMUST00000061815.1";
chr14	HAVANA	CDS	30326064	30326164	0	-	2	gene_id "ENSMUSG00000021948.18"; transcript_id "ENSMUST00000112207.8"; gene_type "protein_coding"; gene_name "Prkcd"; transcript_type "protein_coding"; transcript_name "Prkcd-205"; exon_number 6; exon_id "ENSMUSE00001281682.2"; level 2; protein_id "ENSMUSP00000107826.2"; transcript_support_level "1"; mgi_id "MGI:97598"; tag "CAGE_supported_TSS"; tag "basic"; havana_gene "OTTMUSG00000025129.1"; havana_transcript "OTTMUST00000061815.1";
chr14	HAVANA	exon	30326064	30326164	0	-	.	gene_id "ENSMUSG00000021948.18"; transcript_id "ENSMUST00000112206.8"; gene_type "protein_coding"; gene_name "Prkcd"; transcript_type "protein_coding"; transcript_name "Prkcd-204"; exon_number 6; exon_id "ENSMUSE00001281682.2"; level 2; protein_id "ENSMUSP00000107825.2"; transcript_support_level "1"; mgi_id "MGI:97598"; tag "CAGE_supported_TSS"; tag "basic"; havana_gene "OTTMUSG00000025129.1"; havana_transcript "OTTMUST00000061814.1";
chr14	HAVANA	CDS	30326064	30326164	0	-	2	gene_id "ENSMUSG00000021948.18"; transcript_id "ENSMUST00000112206.8"; gene_type "protein_coding"; gene_name "Prkcd"; transcript_type "protein_coding"; transcript_name "Prkcd-204"; exon_number 6; exon_id "ENSMUSE00001281682.2"; level 2; protein_id "ENSMUSP00000107825.2"; transcript_support_level "1"; mgi_id "MGI:97598"; tag "CAGE_supported_TSS"; tag "basic"; havana_gene "OTTMUSG00000025129.1"; havana_transcript "OTTMUST00000061814.1";
chr14	HAVANA	exon	30326064	30326164	0	-	.	gene_id "ENSMUSG00000021948.18"; transcript_id "ENSMUST00000112202.8"; gene_type "protein_coding"; gene_name "Prkcd"; transcript_type "protein_coding"; transcript_name "Prkcd-202"; exon_number 6; exon_id "ENSMUSE00001281682.2"; level 2; protein_id "ENSMUSP00000107821.2"; transcript_support_level "1"; mgi_id "MGI:97598"; tag "CAGE_supported_TSS"; tag "basic"; havana_gene "OTTMUSG00000025129.1"; havana_transcript "OTTMUST00000061816.1";
chr14	HAVANA	CDS	30326064	30326164	0	-	2	gene_id "ENSMUSG00000021948.18"; transcript_id "ENSMUST00000112202.8"; gene_type "protein_coding"; gene_name "Prkcd"; transcript_type "protein_coding"; transcript_name "Prkcd-202"; exon_number 6; exon_id "ENSMUSE00001281682.2"; level 2; protein_id "ENSMUSP00000107821.2"; transcript_support_level "1"; mgi_id "MGI:97598"; tag "CAGE_supported_TSS"; tag "basic"; havana_gene "OTTMUSG00000025129.1"; havana_transcript "OTTMUST00000061816.1";
chr14	HAVANA	exon	30326064	30326164	0	-	.	gene_id "ENSMUSG00000021948.18"; transcript_id "ENSMUST00000112203.2"; gene_type "protein_coding"; gene_name "Prkcd"; transcript_type "protein_coding"; transcript_name "Prkcd-203"; exon_number 6; exon_id "ENSMUSE00001281682.2"; level 2; protein_id "ENSMUSP00000107822.2"; transcript_support_level "1"; mgi_id "MGI:97598"; tag "CAGE_supported_TSS"; tag "basic"; havana_gene "OTTMUSG00000025129.1"; havana_transcript "OTTMUST00000061817.1";
chr14	HAVANA	CDS	30326064	30326164	0	-	2	gene_id "ENSMUSG00000021948.18"; transcript_id "ENSMUST00000112203.2"; gene_type "protein_coding"; gene_name "Prkcd"; transcript_type "protein_coding"; transcript_name "Prkcd-203"; exon_number 6; exon_id "ENSMUSE00001281682.2"; level 2; protein_id "ENSMUSP00000107822.2"; transcript_support_level "1"; mgi_id "MGI:97598"; tag "CAGE_supported_TSS"; tag "basic"; havana_gene "OTTMUSG00000025129.1"; havana_transcript "OTTMUST00000061817.1";
chr14	HAVANA	exon	30326064	30326164	0	-	.	gene_id "ENSMUSG00000021948.18"; transcript_id "ENSMUST00000130736.8"; gene_type "protein_coding"; gene_name "Prkcd"; transcript_type "retained_intron"; transcript_name "Prkcd-209"; exon_number 9; exon_id "ENSMUSE00001232123.2"; level 2; transcript_support_level "1"; mgi_id "MGI:97598"; havana_gene "OTTMUSG00000025129.1"; havana_transcript "OTTMUST00000061818.1";
chr14	HAVANA	exon	30326064	30326164	0	-	.	gene_id "ENSMUSG00000021948.18"; transcript_id "ENSMUST00000135714.3"; gene_type "protein_coding"; gene_name "Prkcd"; transcript_type "retained_intron"; transcript_name "Prkcd-210"; exon_number 4; exon_id "ENSMUSE00001232123.2"; level 2; transcript_support_level "3"; mgi_id "MGI:97598"; havana_gene "OTTMUSG00000025129.1"; havana_transcript "OTTMUST00000061823.1";
chr14	HAVANA	exon	30326064	30326164	0	-	.	gene_id "ENSMUSG00000021948.18"; transcript_id "ENSMUST00000145806.2"; gene_type "protein_coding"; gene_name "Prkcd"; transcript_type "retained_intron"; transcript_name "Prkcd-212"; exon_number 2; exon_id "ENSMUSE00001232123.2"; level 2; transcript_support_level "2"; mgi_id "MGI:97598"; havana_gene "OTTMUSG00000025129.1"; havana_transcript "OTTMUST00000061825.1";
chr14	ENSEMBL_gcm37	exon	30326064	30326164	0.247562576237669	-	.	gene_id "ENSMUSG00000021948.18"; transcript_id "ENSMUSG00000021948.18_tx_3"; exon_id "chr14_30326064_30326164_-"; exonnum "9"; txlen "2621";
chr14	ENSEMBL_gcm37	exon	30326064	30326164	0.247562576237669	-	.	gene_id "ENSMUSG00000021948.18"; transcript_id "ENSMUSG00000021948.18_tx_4"; exon_id "chr14_30326064_30326164_-"; exonnum "9"; txlen "2699";
chr14	HAVANA	exon	30327397	30327526	0	-	.	gene_id "ENSMUSG00000021948.18"; transcript_id "ENSMUST00000112210.11"; gene_type "protein_coding"; gene_name "Prkcd"; transcript_type "protein_coding"; transcript_name "Prkcd-207"; exon_number 8; exon_id "ENSMUSE00001214163.2"; level 2; protein_id "ENSMUSP00000107829.4"; transcript_support_level "1"; mgi_id "MGI:97598"; tag "basic"; tag "Ensembl_canonical"; tag "GENCODE_Primary"; tag "appris_principal_1"; tag "CCDS"; ccdsid "CCDS26895.1"; havana_gene "OTTMUSG00000025129.1"; havana_transcript "OTTMUST00000061812.1";
chr14	HAVANA	CDS	30327397	30327526	0	-	0	gene_id "ENSMUSG00000021948.18"; transcript_id "ENSMUST00000112210.11"; gene_type "protein_coding"; gene_name "Prkcd"; transcript_type "protein_coding"; transcript_name "Prkcd-207"; exon_number 8; exon_id "ENSMUSE00001214163.2"; level 2; protein_id "ENSMUSP00000107829.4"; transcript_support_level "1"; mgi_id "MGI:97598"; tag "basic"; tag "Ensembl_canonical"; tag "GENCODE_Primary"; tag "appris_principal_1"; tag "CCDS"; ccdsid "CCDS26895.1"; havana_gene "OTTMUSG00000025129.1"; havana_transcript "OTTMUST00000061812.1";
chr14	ENSEMBL	exon	30327397	30327526	0	-	.	gene_id "ENSMUSG00000021948.18"; transcript_id "ENSMUST00000112211.9"; gene_type "protein_coding"; gene_name "Prkcd"; transcript_type "protein_coding"; transcript_name "Prkcd-208"; exon_number 8; exon_id "ENSMUSE00001214163.2"; level 3; protein_id "ENSMUSP00000107830.3"; transcript_support_level "5"; mgi_id "MGI:97598"; tag "basic"; tag "CCDS"; ccdsid "CCDS79285.1"; havana_gene "OTTMUSG00000025129.1";
chr14	ENSEMBL	CDS	30327397	30327526	0	-	0	gene_id "ENSMUSG00000021948.18"; transcript_id "ENSMUST00000112211.9"; gene_type "protein_coding"; gene_name "Prkcd"; transcript_type "protein_coding"; transcript_name "Prkcd-208"; exon_number 8; exon_id "ENSMUSE00001214163.2"; level 3; protein_id "ENSMUSP00000107830.3"; transcript_support_level "5"; mgi_id "MGI:97598"; tag "basic"; tag "CCDS"; ccdsid "CCDS79285.1"; havana_gene "OTTMUSG00000025129.1";
chr14	HAVANA	exon	30327397	30327526	0	-	.	gene_id "ENSMUSG00000021948.18"; transcript_id "ENSMUST00000022521.13"; gene_type "protein_coding"; gene_name "Prkcd"; transcript_type "protein_coding"; transcript_name "Prkcd-201"; exon_number 7; exon_id "ENSMUSE00001214163.2"; level 2; protein_id "ENSMUSP00000022521.7"; transcript_support_level "1"; mgi_id "MGI:97598"; tag "basic"; tag "CCDS"; ccdsid "CCDS79285.1"; havana_gene "OTTMUSG00000025129.1"; havana_transcript "OTTMUST00000061813.1";
chr14	HAVANA	CDS	30327397	30327526	0	-	0	gene_id "ENSMUSG00000021948.18"; transcript_id "ENSMUST00000022521.13"; gene_type "protein_coding"; gene_name "Prkcd"; transcript_type "protein_coding"; transcript_name "Prkcd-201"; exon_number 7; exon_id "ENSMUSE00001214163.2"; level 2; protein_id "ENSMUSP00000022521.7"; transcript_support_level "1"; mgi_id "MGI:97598"; tag "basic"; tag "CCDS"; ccdsid "CCDS79285.1"; havana_gene "OTTMUSG00000025129.1"; havana_transcript "OTTMUST00000061813.1";
chr14	HAVANA	exon	30327397	30327526	0	-	.	gene_id "ENSMUSG00000021948.18"; transcript_id "ENSMUST00000112207.8"; gene_type "protein_coding"; gene_name "Prkcd"; transcript_type "protein_coding"; transcript_name "Prkcd-205"; exon_number 5; exon_id "ENSMUSE00001214163.2"; level 2; protein_id "ENSMUSP00000107826.2"; transcript_support_level "1"; mgi_id "MGI:97598"; tag "CAGE_supported_TSS"; tag "basic"; havana_gene "OTTMUSG00000025129.1"; havana_transcript "OTTMUST00000061815.1";
chr14	HAVANA	CDS	30327397	30327526	0	-	0	gene_id "ENSMUSG00000021948.18"; transcript_id "ENSMUST00000112207.8"; gene_type "protein_coding"; gene_name "Prkcd"; transcript_type "protein_coding"; transcript_name "Prkcd-205"; exon_number 5; exon_id "ENSMUSE00001214163.2"; level 2; protein_id "ENSMUSP00000107826.2"; transcript_support_level "1"; mgi_id "MGI:97598"; tag "CAGE_supported_TSS"; tag "basic"; havana_gene "OTTMUSG00000025129.1"; havana_transcript "OTTMUST00000061815.1";
chr14	HAVANA	exon	30327397	30327526	0	-	.	gene_id "ENSMUSG00000021948.18"; transcript_id "ENSMUST00000112206.8"; gene_type "protein_coding"; gene_name "Prkcd"; transcript_type "protein_coding"; transcript_name "Prkcd-204"; exon_number 5; exon_id "ENSMUSE00001214163.2"; level 2; protein_id "ENSMUSP00000107825.2"; transcript_support_level "1"; mgi_id "MGI:97598"; tag "CAGE_supported_TSS"; tag "basic"; havana_gene "OTTMUSG00000025129.1"; havana_transcript "OTTMUST00000061814.1";
chr14	HAVANA	CDS	30327397	30327526	0	-	0	gene_id "ENSMUSG00000021948.18"; transcript_id "ENSMUST00000112206.8"; gene_type "protein_coding"; gene_name "Prkcd"; transcript_type "protein_coding"; transcript_name "Prkcd-204"; exon_number 5; exon_id "ENSMUSE00001214163.2"; level 2; protein_id "ENSMUSP00000107825.2"; transcript_support_level "1"; mgi_id "MGI:97598"; tag "CAGE_supported_TSS"; tag "basic"; havana_gene "OTTMUSG00000025129.1"; havana_transcript "OTTMUST00000061814.1";
chr14	HAVANA	exon	30327397	30327526	0	-	.	gene_id "ENSMUSG00000021948.18"; transcript_id "ENSMUST00000112202.8"; gene_type "protein_coding"; gene_name "Prkcd"; transcript_type "protein_coding"; transcript_name "Prkcd-202"; exon_number 5; exon_id "ENSMUSE00001214163.2"; level 2; protein_id "ENSMUSP00000107821.2"; transcript_support_level "1"; mgi_id "MGI:97598"; tag "CAGE_supported_TSS"; tag "basic"; havana_gene "OTTMUSG00000025129.1"; havana_transcript "OTTMUST00000061816.1";
chr14	HAVANA	CDS	30327397	30327526	0	-	0	gene_id "ENSMUSG00000021948.18"; transcript_id "ENSMUST00000112202.8"; gene_type "protein_coding"; gene_name "Prkcd"; transcript_type "protein_coding"; transcript_name "Prkcd-202"; exon_number 5; exon_id "ENSMUSE00001214163.2"; level 2; protein_id "ENSMUSP00000107821.2"; transcript_support_level "1"; mgi_id "MGI:97598"; tag "CAGE_supported_TSS"; tag "basic"; havana_gene "OTTMUSG00000025129.1"; havana_transcript "OTTMUST00000061816.1";
chr14	HAVANA	exon	30327397	30327526	0	-	.	gene_id "ENSMUSG00000021948.18"; transcript_id "ENSMUST00000112203.2"; gene_type "protein_coding"; gene_name "Prkcd"; transcript_type "protein_coding"; transcript_name "Prkcd-203"; exon_number 5; exon_id "ENSMUSE00001214163.2"; level 2; protein_id "ENSMUSP00000107822.2"; transcript_support_level "1"; mgi_id "MGI:97598"; tag "CAGE_supported_TSS"; tag "basic"; havana_gene "OTTMUSG00000025129.1"; havana_transcript "OTTMUST00000061817.1";
chr14	HAVANA	CDS	30327397	30327526	0	-	0	gene_id "ENSMUSG00000021948.18"; transcript_id "ENSMUST00000112203.2"; gene_type "protein_coding"; gene_name "Prkcd"; transcript_type "protein_coding"; transcript_name "Prkcd-203"; exon_number 5; exon_id "ENSMUSE00001214163.2"; level 2; protein_id "ENSMUSP00000107822.2"; transcript_support_level "1"; mgi_id "MGI:97598"; tag "CAGE_supported_TSS"; tag "basic"; havana_gene "OTTMUSG00000025129.1"; havana_transcript "OTTMUST00000061817.1";
chr14	HAVANA	exon	30327397	30327526	0	-	.	gene_id "ENSMUSG00000021948.18"; transcript_id "ENSMUST00000130736.8"; gene_type "protein_coding"; gene_name "Prkcd"; transcript_type "retained_intron"; transcript_name "Prkcd-209"; exon_number 8; exon_id "ENSMUSE00001230201.2"; level 2; transcript_support_level "1"; mgi_id "MGI:97598"; havana_gene "OTTMUSG00000025129.1"; havana_transcript "OTTMUST00000061818.1";
chr14	ENSEMBL_gcm37	exon	30327397	30327526	0.247562576237669	-	.	gene_id "ENSMUSG00000021948.18"; transcript_id "ENSMUSG00000021948.18_tx_3"; exon_id "chr14_30327397_30327526_-"; exonnum "8"; txlen "2621";
chr14	ENSEMBL_gcm37	exon	30327397	30327526	0.247562576237669	-	.	gene_id "ENSMUSG00000021948.18"; transcript_id "ENSMUSG00000021948.18_tx_4"; exon_id "chr14_30327397_30327526_-"; exonnum "8"; txlen "2699";
chr14	HAVANA	exon	30327397	30327628	0	-	.	gene_id "ENSMUSG00000021948.18"; transcript_id "ENSMUST00000145806.2"; gene_type "protein_coding"; gene_name "Prkcd"; transcript_type "retained_intron"; transcript_name "Prkcd-212"; exon_number 1; exon_id "ENSMUSE00000766238.2"; level 2; transcript_support_level "2"; mgi_id "MGI:97598"; havana_gene "OTTMUSG00000025129.1"; havana_transcript "OTTMUST00000061825.1";
chr14	HAVANA	exon	30327397	30327858	0	-	.	gene_id "ENSMUSG00000021948.18"; transcript_id "ENSMUST00000135714.3"; gene_type "protein_coding"; gene_name "Prkcd"; transcript_type "retained_intron"; transcript_name "Prkcd-210"; exon_number 3; exon_id "ENSMUSE00000834231.2"; level 2; transcript_support_level "3"; mgi_id "MGI:97598"; havana_gene "OTTMUSG00000025129.1"; havana_transcript "OTTMUST00000061823.1";
chr14	HAVANA	exon	30327773	30327858	0	-	.	gene_id "ENSMUSG00000021948.18"; transcript_id "ENSMUST00000112210.11"; gene_type "protein_coding"; gene_name "Prkcd"; transcript_type "protein_coding"; transcript_name "Prkcd-207"; exon_number 7; exon_id "ENSMUSE00001242160.2"; level 2; protein_id "ENSMUSP00000107829.4"; transcript_support_level "1"; mgi_id "MGI:97598"; tag "basic"; tag "Ensembl_canonical"; tag "GENCODE_Primary"; tag "appris_principal_1"; tag "CCDS"; ccdsid "CCDS26895.1"; havana_gene "OTTMUSG00000025129.1"; havana_transcript "OTTMUST00000061812.1";
chr14	HAVANA	CDS	30327773	30327858	0	-	2	gene_id "ENSMUSG00000021948.18"; transcript_id "ENSMUST00000112210.11"; gene_type "protein_coding"; gene_name "Prkcd"; transcript_type "protein_coding"; transcript_name "Prkcd-207"; exon_number 7; exon_id "ENSMUSE00001242160.2"; level 2; protein_id "ENSMUSP00000107829.4"; transcript_support_level "1"; mgi_id "MGI:97598"; tag "basic"; tag "Ensembl_canonical"; tag "GENCODE_Primary"; tag "appris_principal_1"; tag "CCDS"; ccdsid "CCDS26895.1"; havana_gene "OTTMUSG00000025129.1"; havana_transcript "OTTMUST00000061812.1";
chr14	ENSEMBL	exon	30327773	30327858	0	-	.	gene_id "ENSMUSG00000021948.18"; transcript_id "ENSMUST00000112211.9"; gene_type "protein_coding"; gene_name "Prkcd"; transcript_type "protein_coding"; transcript_name "Prkcd-208"; exon_number 7; exon_id "ENSMUSE00001242160.2"; level 3; protein_id "ENSMUSP00000107830.3"; transcript_support_level "5"; mgi_id "MGI:97598"; tag "basic"; tag "CCDS"; ccdsid "CCDS79285.1"; havana_gene "OTTMUSG00000025129.1";
chr14	ENSEMBL	CDS	30327773	30327858	0	-	2	gene_id "ENSMUSG00000021948.18"; transcript_id "ENSMUST00000112211.9"; gene_type "protein_coding"; gene_name "Prkcd"; transcript_type "protein_coding"; transcript_name "Prkcd-208"; exon_number 7; exon_id "ENSMUSE00001242160.2"; level 3; protein_id "ENSMUSP00000107830.3"; transcript_support_level "5"; mgi_id "MGI:97598"; tag "basic"; tag "CCDS"; ccdsid "CCDS79285.1"; havana_gene "OTTMUSG00000025129.1";
chr14	HAVANA	exon	30327773	30327858	0	-	.	gene_id "ENSMUSG00000021948.18"; transcript_id "ENSMUST00000022521.13"; gene_type "protein_coding"; gene_name "Prkcd"; transcript_type "protein_coding"; transcript_name "Prkcd-201"; exon_number 6; exon_id "ENSMUSE00001242160.2"; level 2; protein_id "ENSMUSP00000022521.7"; transcript_support_level "1"; mgi_id "MGI:97598"; tag "basic"; tag "CCDS"; ccdsid "CCDS79285.1"; havana_gene "OTTMUSG00000025129.1"; havana_transcript "OTTMUST00000061813.1";
chr14	HAVANA	CDS	30327773	30327858	0	-	2	gene_id "ENSMUSG00000021948.18"; transcript_id "ENSMUST00000022521.13"; gene_type "protein_coding"; gene_name "Prkcd"; transcript_type "protein_coding"; transcript_name "Prkcd-201"; exon_number 6; exon_id "ENSMUSE00001242160.2"; level 2; protein_id "ENSMUSP00000022521.7"; transcript_support_level "1"; mgi_id "MGI:97598"; tag "basic"; tag "CCDS"; ccdsid "CCDS79285.1"; havana_gene "OTTMUSG00000025129.1"; havana_transcript "OTTMUST00000061813.1";
chr14	HAVANA	exon	30327773	30327858	0	-	.	gene_id "ENSMUSG00000021948.18"; transcript_id "ENSMUST00000112207.8"; gene_type "protein_coding"; gene_name "Prkcd"; transcript_type "protein_coding"; transcript_name "Prkcd-205"; exon_number 4; exon_id "ENSMUSE00001242160.2"; level 2; protein_id "ENSMUSP00000107826.2"; transcript_support_level "1"; mgi_id "MGI:97598"; tag "CAGE_supported_TSS"; tag "basic"; havana_gene "OTTMUSG00000025129.1"; havana_transcript "OTTMUST00000061815.1";
chr14	HAVANA	CDS	30327773	30327858	0	-	2	gene_id "ENSMUSG00000021948.18"; transcript_id "ENSMUST00000112207.8"; gene_type "protein_coding"; gene_name "Prkcd"; transcript_type "protein_coding"; transcript_name "Prkcd-205"; exon_number 4; exon_id "ENSMUSE00001242160.2"; level 2; protein_id "ENSMUSP00000107826.2"; transcript_support_level "1"; mgi_id "MGI:97598"; tag "CAGE_supported_TSS"; tag "basic"; havana_gene "OTTMUSG00000025129.1"; havana_transcript "OTTMUST00000061815.1";
chr14	HAVANA	exon	30327773	30327858	0	-	.	gene_id "ENSMUSG00000021948.18"; transcript_id "ENSMUST00000112206.8"; gene_type "protein_coding"; gene_name "Prkcd"; transcript_type "protein_coding"; transcript_name "Prkcd-204"; exon_number 4; exon_id "ENSMUSE00001242160.2"; level 2; protein_id "ENSMUSP00000107825.2"; transcript_support_level "1"; mgi_id "MGI:97598"; tag "CAGE_supported_TSS"; tag "basic"; havana_gene "OTTMUSG00000025129.1"; havana_transcript "OTTMUST00000061814.1";
chr14	HAVANA	CDS	30327773	30327858	0	-	2	gene_id "ENSMUSG00000021948.18"; transcript_id "ENSMUST00000112206.8"; gene_type "protein_coding"; gene_name "Prkcd"; transcript_type "protein_coding"; transcript_name "Prkcd-204"; exon_number 4; exon_id "ENSMUSE00001242160.2"; level 2; protein_id "ENSMUSP00000107825.2"; transcript_support_level "1"; mgi_id "MGI:97598"; tag "CAGE_supported_TSS"; tag "basic"; havana_gene "OTTMUSG00000025129.1"; havana_transcript "OTTMUST00000061814.1";
chr14	HAVANA	exon	30327773	30327858	0	-	.	gene_id "ENSMUSG00000021948.18"; transcript_id "ENSMUST00000112202.8"; gene_type "protein_coding"; gene_name "Prkcd"; transcript_type "protein_coding"; transcript_name "Prkcd-202"; exon_number 4; exon_id "ENSMUSE00001242160.2"; level 2; protein_id "ENSMUSP00000107821.2"; transcript_support_level "1"; mgi_id "MGI:97598"; tag "CAGE_supported_TSS"; tag "basic"; havana_gene "OTTMUSG00000025129.1"; havana_transcript "OTTMUST00000061816.1";
chr14	HAVANA	CDS	30327773	30327858	0	-	2	gene_id "ENSMUSG00000021948.18"; transcript_id "ENSMUST00000112202.8"; gene_type "protein_coding"; gene_name "Prkcd"; transcript_type "protein_coding"; transcript_name "Prkcd-202"; exon_number 4; exon_id "ENSMUSE00001242160.2"; level 2; protein_id "ENSMUSP00000107821.2"; transcript_support_level "1"; mgi_id "MGI:97598"; tag "CAGE_supported_TSS"; tag "basic"; havana_gene "OTTMUSG00000025129.1"; havana_transcript "OTTMUST00000061816.1";
chr14	HAVANA	exon	30327773	30327858	0	-	.	gene_id "ENSMUSG00000021948.18"; transcript_id "ENSMUST00000112203.2"; gene_type "protein_coding"; gene_name "Prkcd"; transcript_type "protein_coding"; transcript_name "Prkcd-203"; exon_number 4; exon_id "ENSMUSE00001242160.2"; level 2; protein_id "ENSMUSP00000107822.2"; transcript_support_level "1"; mgi_id "MGI:97598"; tag "CAGE_supported_TSS"; tag "basic"; havana_gene "OTTMUSG00000025129.1"; havana_transcript "OTTMUST00000061817.1";
chr14	HAVANA	CDS	30327773	30327858	0	-	2	gene_id "ENSMUSG00000021948.18"; transcript_id "ENSMUST00000112203.2"; gene_type "protein_coding"; gene_name "Prkcd"; transcript_type "protein_coding"; transcript_name "Prkcd-203"; exon_number 4; exon_id "ENSMUSE00001242160.2"; level 2; protein_id "ENSMUSP00000107822.2"; transcript_support_level "1"; mgi_id "MGI:97598"; tag "CAGE_supported_TSS"; tag "basic"; havana_gene "OTTMUSG00000025129.1"; havana_transcript "OTTMUST00000061817.1";
chr14	HAVANA	exon	30327773	30327858	0	-	.	gene_id "ENSMUSG00000021948.18"; transcript_id "ENSMUST00000130736.8"; gene_type "protein_coding"; gene_name "Prkcd"; transcript_type "retained_intron"; transcript_name "Prkcd-209"; exon_number 7; exon_id "ENSMUSE00001208043.2"; level 2; transcript_support_level "1"; mgi_id "MGI:97598"; havana_gene "OTTMUSG00000025129.1"; havana_transcript "OTTMUST00000061818.1";
chr14	ENSEMBL_gcm37	exon	30327773	30327858	0.247562576237669	-	.	gene_id "ENSMUSG00000021948.18"; transcript_id "ENSMUSG00000021948.18_tx_3"; exon_id "chr14_30327773_30327858_-"; exonnum "7"; txlen "2621";
chr14	ENSEMBL_gcm37	exon	30327773	30327858	0.247562576237669	-	.	gene_id "ENSMUSG00000021948.18"; transcript_id "ENSMUSG00000021948.18_tx_4"; exon_id "chr14_30327773_30327858_-"; exonnum "7"; txlen "2699";
chr14	HAVANA	exon	30328716	30329151	0	-	.	gene_id "ENSMUSG00000021948.18"; transcript_id "ENSMUST00000112208.9"; gene_type "protein_coding"; gene_name "Prkcd"; transcript_type "retained_intron"; transcript_name "Prkcd-206"; exon_number 6; exon_id "ENSMUSE00001425444.2"; level 2; transcript_support_level "5"; mgi_id "MGI:97598"; tag "RNA_Seq_supported_only"; havana_gene "OTTMUSG00000025129.1"; havana_transcript "OTTMUST00000166767.1";
chr14	HAVANA	transcript	30328716	30348167	0	-	.	gene_id "ENSMUSG00000021948.18"; transcript_id "ENSMUST00000112208.9"; gene_type "protein_coding"; gene_name "Prkcd"; transcript_type "retained_intron"; transcript_name "Prkcd-206"; level 2; transcript_support_level "5"; mgi_id "MGI:97598"; tag "RNA_Seq_supported_only"; havana_gene "OTTMUSG00000025129.1"; havana_transcript "OTTMUST00000166767.1";
chr14	HAVANA	exon	30329075	30329151	0	-	.	gene_id "ENSMUSG00000021948.18"; transcript_id "ENSMUST00000227078.2"; gene_type "protein_coding"; gene_name "Prkcd"; transcript_type "retained_intron"; transcript_name "Prkcd-213"; exon_number 3; exon_id "ENSMUSE00001432924.2"; level 2; mgi_id "MGI:97598"; havana_gene "OTTMUSG00000025129.1"; havana_transcript "OTTMUST00000061824.1";
chr14	HAVANA	transcript	30329075	30331252	0	-	.	gene_id "ENSMUSG00000021948.18"; transcript_id "ENSMUST00000227078.2"; gene_type "protein_coding"; gene_name "Prkcd"; transcript_type "retained_intron"; transcript_name "Prkcd-213"; level 2; mgi_id "MGI:97598"; havana_gene "OTTMUSG00000025129.1"; havana_transcript "OTTMUST00000061824.1";
chr14	HAVANA	exon	30329120	30329151	0	-	.	gene_id "ENSMUSG00000021948.18"; transcript_id "ENSMUST00000112210.11"; gene_type "protein_coding"; gene_name "Prkcd"; transcript_type "protein_coding"; transcript_name "Prkcd-207"; exon_number 6; exon_id "ENSMUSE00001214494.2"; level 2; protein_id "ENSMUSP00000107829.4"; transcript_support_level "1"; mgi_id "MGI:97598"; tag "basic"; tag "Ensembl_canonical"; tag "GENCODE_Primary"; tag "appris_principal_1"; tag "CCDS"; ccdsid "CCDS26895.1"; havana_gene "OTTMUSG00000025129.1"; havana_transcript "OTTMUST00000061812.1";
chr14	HAVANA	CDS	30329120	30329151	0	-	1	gene_id "ENSMUSG00000021948.18"; transcript_id "ENSMUST00000112210.11"; gene_type "protein_coding"; gene_name "Prkcd"; transcript_type "protein_coding"; transcript_name "Prkcd-207"; exon_number 6; exon_id "ENSMUSE00001214494.2"; level 2; protein_id "ENSMUSP00000107829.4"; transcript_support_level "1"; mgi_id "MGI:97598"; tag "basic"; tag "Ensembl_canonical"; tag "GENCODE_Primary"; tag "appris_principal_1"; tag "CCDS"; ccdsid "CCDS26895.1"; havana_gene "OTTMUSG00000025129.1"; havana_transcript "OTTMUST00000061812.1";
chr14	ENSEMBL	exon	30329120	30329151	0	-	.	gene_id "ENSMUSG00000021948.18"; transcript_id "ENSMUST00000112211.9"; gene_type "protein_coding"; gene_name "Prkcd"; transcript_type "protein_coding"; transcript_name "Prkcd-208"; exon_number 6; exon_id "ENSMUSE00001214494.2"; level 3; protein_id "ENSMUSP00000107830.3"; transcript_support_level "5"; mgi_id "MGI:97598"; tag "basic"; tag "CCDS"; ccdsid "CCDS79285.1"; havana_gene "OTTMUSG00000025129.1";
chr14	ENSEMBL	CDS	30329120	30329151	0	-	1	gene_id "ENSMUSG00000021948.18"; transcript_id "ENSMUST00000112211.9"; gene_type "protein_coding"; gene_name "Prkcd"; transcript_type "protein_coding"; transcript_name "Prkcd-208"; exon_number 6; exon_id "ENSMUSE00001214494.2"; level 3; protein_id "ENSMUSP00000107830.3"; transcript_support_level "5"; mgi_id "MGI:97598"; tag "basic"; tag "CCDS"; ccdsid "CCDS79285.1"; havana_gene "OTTMUSG00000025129.1";
chr14	HAVANA	exon	30329120	30329151	0	-	.	gene_id "ENSMUSG00000021948.18"; transcript_id "ENSMUST00000022521.13"; gene_type "protein_coding"; gene_name "Prkcd"; transcript_type "protein_coding"; transcript_name "Prkcd-201"; exon_number 5; exon_id "ENSMUSE00001214494.2"; level 2; protein_id "ENSMUSP00000022521.7"; transcript_support_level "1"; mgi_id "MGI:97598"; tag "basic"; tag "CCDS"; ccdsid "CCDS79285.1"; havana_gene "OTTMUSG00000025129.1"; havana_transcript "OTTMUST00000061813.1";
chr14	HAVANA	CDS	30329120	30329151	0	-	1	gene_id "ENSMUSG00000021948.18"; transcript_id "ENSMUST00000022521.13"; gene_type "protein_coding"; gene_name "Prkcd"; transcript_type "protein_coding"; transcript_name "Prkcd-201"; exon_number 5; exon_id "ENSMUSE00001214494.2"; level 2; protein_id "ENSMUSP00000022521.7"; transcript_support_level "1"; mgi_id "MGI:97598"; tag "basic"; tag "CCDS"; ccdsid "CCDS79285.1"; havana_gene "OTTMUSG00000025129.1"; havana_transcript "OTTMUST00000061813.1";
chr14	HAVANA	exon	30329120	30329151	0	-	.	gene_id "ENSMUSG00000021948.18"; transcript_id "ENSMUST00000112207.8"; gene_type "protein_coding"; gene_name "Prkcd"; transcript_type "protein_coding"; transcript_name "Prkcd-205"; exon_number 3; exon_id "ENSMUSE00001214494.2"; level 2; protein_id "ENSMUSP00000107826.2"; transcript_support_level "1"; mgi_id "MGI:97598"; tag "CAGE_supported_TSS"; tag "basic"; havana_gene "OTTMUSG00000025129.1"; havana_transcript "OTTMUST00000061815.1";
chr14	HAVANA	CDS	30329120	30329151	0	-	1	gene_id "ENSMUSG00000021948.18"; transcript_id "ENSMUST00000112207.8"; gene_type "protein_coding"; gene_name "Prkcd"; transcript_type "protein_coding"; transcript_name "Prkcd-205"; exon_number 3; exon_id "ENSMUSE00001214494.2"; level 2; protein_id "ENSMUSP00000107826.2"; transcript_support_level "1"; mgi_id "MGI:97598"; tag "CAGE_supported_TSS"; tag "basic"; havana_gene "OTTMUSG00000025129.1"; havana_transcript "OTTMUST00000061815.1";
chr14	HAVANA	exon	30329120	30329151	0	-	.	gene_id "ENSMUSG00000021948.18"; transcript_id "ENSMUST00000112206.8"; gene_type "protein_coding"; gene_name "Prkcd"; transcript_type "protein_coding"; transcript_name "Prkcd-204"; exon_number 3; exon_id "ENSMUSE00001214494.2"; level 2; protein_id "ENSMUSP00000107825.2"; transcript_support_level "1"; mgi_id "MGI:97598"; tag "CAGE_supported_TSS"; tag "basic"; havana_gene "OTTMUSG00000025129.1"; havana_transcript "OTTMUST00000061814.1";
chr14	HAVANA	CDS	30329120	30329151	0	-	1	gene_id "ENSMUSG00000021948.18"; transcript_id "ENSMUST00000112206.8"; gene_type "protein_coding"; gene_name "Prkcd"; transcript_type "protein_coding"; transcript_name "Prkcd-204"; exon_number 3; exon_id "ENSMUSE00001214494.2"; level 2; protein_id "ENSMUSP00000107825.2"; transcript_support_level "1"; mgi_id "MGI:97598"; tag "CAGE_supported_TSS"; tag "basic"; havana_gene "OTTMUSG00000025129.1"; havana_transcript "OTTMUST00000061814.1";
chr14	HAVANA	exon	30329120	30329151	0	-	.	gene_id "ENSMUSG00000021948.18"; transcript_id "ENSMUST00000112202.8"; gene_type "protein_coding"; gene_name "Prkcd"; transcript_type "protein_coding"; transcript_name "Prkcd-202"; exon_number 3; exon_id "ENSMUSE00001214494.2"; level 2; protein_id "ENSMUSP00000107821.2"; transcript_support_level "1"; mgi_id "MGI:97598"; tag "CAGE_supported_TSS"; tag "basic"; havana_gene "OTTMUSG00000025129.1"; havana_transcript "OTTMUST00000061816.1";
chr14	HAVANA	CDS	30329120	30329151	0	-	1	gene_id "ENSMUSG00000021948.18"; transcript_id "ENSMUST00000112202.8"; gene_type "protein_coding"; gene_name "Prkcd"; transcript_type "protein_coding"; transcript_name "Prkcd-202"; exon_number 3; exon_id "ENSMUSE00001214494.2"; level 2; protein_id "ENSMUSP00000107821.2"; transcript_support_level "1"; mgi_id "MGI:97598"; tag "CAGE_supported_TSS"; tag "basic"; havana_gene "OTTMUSG00000025129.1"; havana_transcript "OTTMUST00000061816.1";
chr14	HAVANA	exon	30329120	30329151	0	-	.	gene_id "ENSMUSG00000021948.18"; transcript_id "ENSMUST00000112203.2"; gene_type "protein_coding"; gene_name "Prkcd"; transcript_type "protein_coding"; transcript_name "Prkcd-203"; exon_number 3; exon_id "ENSMUSE00001214494.2"; level 2; protein_id "ENSMUSP00000107822.2"; transcript_support_level "1"; mgi_id "MGI:97598"; tag "CAGE_supported_TSS"; tag "basic"; havana_gene "OTTMUSG00000025129.1"; havana_transcript "OTTMUST00000061817.1";
chr14	HAVANA	CDS	30329120	30329151	0	-	1	gene_id "ENSMUSG00000021948.18"; transcript_id "ENSMUST00000112203.2"; gene_type "protein_coding"; gene_name "Prkcd"; transcript_type "protein_coding"; transcript_name "Prkcd-203"; exon_number 3; exon_id "ENSMUSE00001214494.2"; level 2; protein_id "ENSMUSP00000107822.2"; transcript_support_level "1"; mgi_id "MGI:97598"; tag "CAGE_supported_TSS"; tag "basic"; havana_gene "OTTMUSG00000025129.1"; havana_transcript "OTTMUST00000061817.1";
chr14	HAVANA	exon	30329120	30329151	0	-	.	gene_id "ENSMUSG00000021948.18"; transcript_id "ENSMUST00000130736.8"; gene_type "protein_coding"; gene_name "Prkcd"; transcript_type "retained_intron"; transcript_name "Prkcd-209"; exon_number 6; exon_id "ENSMUSE00001250278.2"; level 2; transcript_support_level "1"; mgi_id "MGI:97598"; havana_gene "OTTMUSG00000025129.1"; havana_transcript "OTTMUST00000061818.1";
chr14	HAVANA	exon	30329120	30329151	0	-	.	gene_id "ENSMUSG00000021948.18"; transcript_id "ENSMUST00000135714.3"; gene_type "protein_coding"; gene_name "Prkcd"; transcript_type "retained_intron"; transcript_name "Prkcd-210"; exon_number 2; exon_id "ENSMUSE00001250278.2"; level 2; transcript_support_level "3"; mgi_id "MGI:97598"; havana_gene "OTTMUSG00000025129.1"; havana_transcript "OTTMUST00000061823.1";
chr14	ENSEMBL_gcm37	exon	30329120	30329151	0.247562576237669	-	.	gene_id "ENSMUSG00000021948.18"; transcript_id "ENSMUSG00000021948.18_tx_3"; exon_id "chr14_30329120_30329151_-"; exonnum "6"; txlen "2621";
chr14	ENSEMBL_gcm37	exon	30329120	30329151	0.247562576237669	-	.	gene_id "ENSMUSG00000021948.18"; transcript_id "ENSMUSG00000021948.18_tx_4"; exon_id "chr14_30329120_30329151_-"; exonnum "6"; txlen "2699";
chr14	HAVANA	exon	30329245	30329302	0	-	.	gene_id "ENSMUSG00000021948.18"; transcript_id "ENSMUST00000135714.3"; gene_type "protein_coding"; gene_name "Prkcd"; transcript_type "retained_intron"; transcript_name "Prkcd-210"; exon_number 1; exon_id "ENSMUSE00000753690.2"; level 2; transcript_support_level "3"; mgi_id "MGI:97598"; havana_gene "OTTMUSG00000025129.1"; havana_transcript "OTTMUST00000061823.1";
chr14	HAVANA	exon	30329245	30329407	0	-	.	gene_id "ENSMUSG00000021948.18"; transcript_id "ENSMUST00000112210.11"; gene_type "protein_coding"; gene_name "Prkcd"; transcript_type "protein_coding"; transcript_name "Prkcd-207"; exon_number 5; exon_id "ENSMUSE00001281039.2"; level 2; protein_id "ENSMUSP00000107829.4"; transcript_support_level "1"; mgi_id "MGI:97598"; tag "basic"; tag "Ensembl_canonical"; tag "GENCODE_Primary"; tag "appris_principal_1"; tag "CCDS"; ccdsid "CCDS26895.1"; havana_gene "OTTMUSG00000025129.1"; havana_transcript "OTTMUST00000061812.1";
chr14	HAVANA	CDS	30329245	30329407	0	-	2	gene_id "ENSMUSG00000021948.18"; transcript_id "ENSMUST00000112210.11"; gene_type "protein_coding"; gene_name "Prkcd"; transcript_type "protein_coding"; transcript_name "Prkcd-207"; exon_number 5; exon_id "ENSMUSE00001281039.2"; level 2; protein_id "ENSMUSP00000107829.4"; transcript_support_level "1"; mgi_id "MGI:97598"; tag "basic"; tag "Ensembl_canonical"; tag "GENCODE_Primary"; tag "appris_principal_1"; tag "CCDS"; ccdsid "CCDS26895.1"; havana_gene "OTTMUSG00000025129.1"; havana_transcript "OTTMUST00000061812.1";
chr14	ENSEMBL	exon	30329245	30329407	0	-	.	gene_id "ENSMUSG00000021948.18"; transcript_id "ENSMUST00000112211.9"; gene_type "protein_coding"; gene_name "Prkcd"; transcript_type "protein_coding"; transcript_name "Prkcd-208"; exon_number 5; exon_id "ENSMUSE00001281039.2"; level 3; protein_id "ENSMUSP00000107830.3"; transcript_support_level "5"; mgi_id "MGI:97598"; tag "basic"; tag "CCDS"; ccdsid "CCDS79285.1"; havana_gene "OTTMUSG00000025129.1";
chr14	ENSEMBL	CDS	30329245	30329407	0	-	2	gene_id "ENSMUSG00000021948.18"; transcript_id "ENSMUST00000112211.9"; gene_type "protein_coding"; gene_name "Prkcd"; transcript_type "protein_coding"; transcript_name "Prkcd-208"; exon_number 5; exon_id "ENSMUSE00001281039.2"; level 3; protein_id "ENSMUSP00000107830.3"; transcript_support_level "5"; mgi_id "MGI:97598"; tag "basic"; tag "CCDS"; ccdsid "CCDS79285.1"; havana_gene "OTTMUSG00000025129.1";
chr14	HAVANA	exon	30329245	30329407	0	-	.	gene_id "ENSMUSG00000021948.18"; transcript_id "ENSMUST00000022521.13"; gene_type "protein_coding"; gene_name "Prkcd"; transcript_type "protein_coding"; transcript_name "Prkcd-201"; exon_number 4; exon_id "ENSMUSE00001281039.2"; level 2; protein_id "ENSMUSP00000022521.7"; transcript_support_level "1"; mgi_id "MGI:97598"; tag "basic"; tag "CCDS"; ccdsid "CCDS79285.1"; havana_gene "OTTMUSG00000025129.1"; havana_transcript "OTTMUST00000061813.1";
chr14	HAVANA	CDS	30329245	30329407	0	-	2	gene_id "ENSMUSG00000021948.18"; transcript_id "ENSMUST00000022521.13"; gene_type "protein_coding"; gene_name "Prkcd"; transcript_type "protein_coding"; transcript_name "Prkcd-201"; exon_number 4; exon_id "ENSMUSE00001281039.2"; level 2; protein_id "ENSMUSP00000022521.7"; transcript_support_level "1"; mgi_id "MGI:97598"; tag "basic"; tag "CCDS"; ccdsid "CCDS79285.1"; havana_gene "OTTMUSG00000025129.1"; havana_transcript "OTTMUST00000061813.1";
chr14	HAVANA	exon	30329245	30329407	0	-	.	gene_id "ENSMUSG00000021948.18"; transcript_id "ENSMUST00000112207.8"; gene_type "protein_coding"; gene_name "Prkcd"; transcript_type "protein_coding"; transcript_name "Prkcd-205"; exon_number 2; exon_id "ENSMUSE00001281039.2"; level 2; protein_id "ENSMUSP00000107826.2"; transcript_support_level "1"; mgi_id "MGI:97598"; tag "CAGE_supported_TSS"; tag "basic"; havana_gene "OTTMUSG00000025129.1"; havana_transcript "OTTMUST00000061815.1";
chr14	HAVANA	CDS	30329245	30329407	0	-	2	gene_id "ENSMUSG00000021948.18"; transcript_id "ENSMUST00000112207.8"; gene_type "protein_coding"; gene_name "Prkcd"; transcript_type "protein_coding"; transcript_name "Prkcd-205"; exon_number 2; exon_id "ENSMUSE00001281039.2"; level 2; protein_id "ENSMUSP00000107826.2"; transcript_support_level "1"; mgi_id "MGI:97598"; tag "CAGE_supported_TSS"; tag "basic"; havana_gene "OTTMUSG00000025129.1"; havana_transcript "OTTMUST00000061815.1";
chr14	HAVANA	exon	30329245	30329407	0	-	.	gene_id "ENSMUSG00000021948.18"; transcript_id "ENSMUST00000112206.8"; gene_type "protein_coding"; gene_name "Prkcd"; transcript_type "protein_coding"; transcript_name "Prkcd-204"; exon_number 2; exon_id "ENSMUSE00001281039.2"; level 2; protein_id "ENSMUSP00000107825.2"; transcript_support_level "1"; mgi_id "MGI:97598"; tag "CAGE_supported_TSS"; tag "basic"; havana_gene "OTTMUSG00000025129.1"; havana_transcript "OTTMUST00000061814.1";
chr14	HAVANA	CDS	30329245	30329407	0	-	2	gene_id "ENSMUSG00000021948.18"; transcript_id "ENSMUST00000112206.8"; gene_type "protein_coding"; gene_name "Prkcd"; transcript_type "protein_coding"; transcript_name "Prkcd-204"; exon_number 2; exon_id "ENSMUSE00001281039.2"; level 2; protein_id "ENSMUSP00000107825.2"; transcript_support_level "1"; mgi_id "MGI:97598"; tag "CAGE_supported_TSS"; tag "basic"; havana_gene "OTTMUSG00000025129.1"; havana_transcript "OTTMUST00000061814.1";
chr14	HAVANA	exon	30329245	30329407	0	-	.	gene_id "ENSMUSG00000021948.18"; transcript_id "ENSMUST00000112202.8"; gene_type "protein_coding"; gene_name "Prkcd"; transcript_type "protein_coding"; transcript_name "Prkcd-202"; exon_number 2; exon_id "ENSMUSE00001281039.2"; level 2; protein_id "ENSMUSP00000107821.2"; transcript_support_level "1"; mgi_id "MGI:97598"; tag "CAGE_supported_TSS"; tag "basic"; havana_gene "OTTMUSG00000025129.1"; havana_transcript "OTTMUST00000061816.1";
chr14	HAVANA	CDS	30329245	30329407	0	-	2	gene_id "ENSMUSG00000021948.18"; transcript_id "ENSMUST00000112202.8"; gene_type "protein_coding"; gene_name "Prkcd"; transcript_type "protein_coding"; transcript_name "Prkcd-202"; exon_number 2; exon_id "ENSMUSE00001281039.2"; level 2; protein_id "ENSMUSP00000107821.2"; transcript_support_level "1"; mgi_id "MGI:97598"; tag "CAGE_supported_TSS"; tag "basic"; havana_gene "OTTMUSG00000025129.1"; havana_transcript "OTTMUST00000061816.1";
chr14	HAVANA	exon	30329245	30329407	0	-	.	gene_id "ENSMUSG00000021948.18"; transcript_id "ENSMUST00000112203.2"; gene_type "protein_coding"; gene_name "Prkcd"; transcript_type "protein_coding"; transcript_name "Prkcd-203"; exon_number 2; exon_id "ENSMUSE00001281039.2"; level 2; protein_id "ENSMUSP00000107822.2"; transcript_support_level "1"; mgi_id "MGI:97598"; tag "CAGE_supported_TSS"; tag "basic"; havana_gene "OTTMUSG00000025129.1"; havana_transcript "OTTMUST00000061817.1";
chr14	HAVANA	CDS	30329245	30329407	0	-	2	gene_id "ENSMUSG00000021948.18"; transcript_id "ENSMUST00000112203.2"; gene_type "protein_coding"; gene_name "Prkcd"; transcript_type "protein_coding"; transcript_name "Prkcd-203"; exon_number 2; exon_id "ENSMUSE00001281039.2"; level 2; protein_id "ENSMUSP00000107822.2"; transcript_support_level "1"; mgi_id "MGI:97598"; tag "CAGE_supported_TSS"; tag "basic"; havana_gene "OTTMUSG00000025129.1"; havana_transcript "OTTMUST00000061817.1";
chr14	HAVANA	exon	30329245	30329407	0	-	.	gene_id "ENSMUSG00000021948.18"; transcript_id "ENSMUST00000130736.8"; gene_type "protein_coding"; gene_name "Prkcd"; transcript_type "retained_intron"; transcript_name "Prkcd-209"; exon_number 5; exon_id "ENSMUSE00001267806.2"; level 2; transcript_support_level "1"; mgi_id "MGI:97598"; havana_gene "OTTMUSG00000025129.1"; havana_transcript "OTTMUST00000061818.1";
chr14	HAVANA	exon	30329245	30329407	0	-	.	gene_id "ENSMUSG00000021948.18"; transcript_id "ENSMUST00000112208.9"; gene_type "protein_coding"; gene_name "Prkcd"; transcript_type "retained_intron"; transcript_name "Prkcd-206"; exon_number 5; exon_id "ENSMUSE00001267806.2"; level 2; transcript_support_level "5"; mgi_id "MGI:97598"; tag "RNA_Seq_supported_only"; havana_gene "OTTMUSG00000025129.1"; havana_transcript "OTTMUST00000166767.1";
chr14	ENSEMBL_gcm37	exon	30329245	30329407	0.247562576237669	-	.	gene_id "ENSMUSG00000021948.18"; transcript_id "ENSMUSG00000021948.18_tx_3"; exon_id "chr14_30329245_30329407_-"; exonnum "5"; txlen "2621";
chr14	ENSEMBL_gcm37	exon	30329245	30329407	0.247562576237669	-	.	gene_id "ENSMUSG00000021948.18"; transcript_id "ENSMUSG00000021948.18_tx_4"; exon_id "chr14_30329245_30329407_-"; exonnum "5"; txlen "2699";
chr14	HAVANA	exon	30329245	30329625	0	-	.	gene_id "ENSMUSG00000021948.18"; transcript_id "ENSMUST00000227078.2"; gene_type "protein_coding"; gene_name "Prkcd"; transcript_type "retained_intron"; transcript_name "Prkcd-213"; exon_number 2; exon_id "ENSMUSE00001429893.2"; level 2; mgi_id "MGI:97598"; havana_gene "OTTMUSG00000025129.1"; havana_transcript "OTTMUST00000061824.1";
chr14	HAVANA	CDS	30329565	30329595	0	-	0	gene_id "ENSMUSG00000021948.18"; transcript_id "ENSMUST00000112207.8"; gene_type "protein_coding"; gene_name "Prkcd"; transcript_type "protein_coding"; transcript_name "Prkcd-205"; exon_number 1; exon_id "ENSMUSE00000690786.2"; level 2; protein_id "ENSMUSP00000107826.2"; transcript_support_level "1"; mgi_id "MGI:97598"; tag "CAGE_supported_TSS"; tag "basic"; havana_gene "OTTMUSG00000025129.1"; havana_transcript "OTTMUST00000061815.1";
chr14	HAVANA	CDS	30329565	30329595	0	-	0	gene_id "ENSMUSG00000021948.18"; transcript_id "ENSMUST00000112206.8"; gene_type "protein_coding"; gene_name "Prkcd"; transcript_type "protein_coding"; transcript_name "Prkcd-204"; exon_number 1; exon_id "ENSMUSE00000690786.2"; level 2; protein_id "ENSMUSP00000107825.2"; transcript_support_level "1"; mgi_id "MGI:97598"; tag "CAGE_supported_TSS"; tag "basic"; havana_gene "OTTMUSG00000025129.1"; havana_transcript "OTTMUST00000061814.1";
chr14	HAVANA	CDS	30329565	30329595	0	-	0	gene_id "ENSMUSG00000021948.18"; transcript_id "ENSMUST00000112202.8"; gene_type "protein_coding"; gene_name "Prkcd"; transcript_type "protein_coding"; transcript_name "Prkcd-202"; exon_number 1; exon_id "ENSMUSE00000690786.2"; level 2; protein_id "ENSMUSP00000107821.2"; transcript_support_level "1"; mgi_id "MGI:97598"; tag "CAGE_supported_TSS"; tag "basic"; havana_gene "OTTMUSG00000025129.1"; havana_transcript "OTTMUST00000061816.1";
chr14	HAVANA	CDS	30329565	30329595	0	-	0	gene_id "ENSMUSG00000021948.18"; transcript_id "ENSMUST00000112203.2"; gene_type "protein_coding"; gene_name "Prkcd"; transcript_type "protein_coding"; transcript_name "Prkcd-203"; exon_number 1; exon_id "ENSMUSE00000690786.2"; level 2; protein_id "ENSMUSP00000107822.2"; transcript_support_level "1"; mgi_id "MGI:97598"; tag "CAGE_supported_TSS"; tag "basic"; havana_gene "OTTMUSG00000025129.1"; havana_transcript "OTTMUST00000061817.1";
chr14	HAVANA	exon	30329565	30329625	0	-	.	gene_id "ENSMUSG00000021948.18"; transcript_id "ENSMUST00000112210.11"; gene_type "protein_coding"; gene_name "Prkcd"; transcript_type "protein_coding"; transcript_name "Prkcd-207"; exon_number 4; exon_id "ENSMUSE00001264871.2"; level 2; protein_id "ENSMUSP00000107829.4"; transcript_support_level "1"; mgi_id "MGI:97598"; tag "basic"; tag "Ensembl_canonical"; tag "GENCODE_Primary"; tag "appris_principal_1"; tag "CCDS"; ccdsid "CCDS26895.1"; havana_gene "OTTMUSG00000025129.1"; havana_transcript "OTTMUST00000061812.1";
chr14	HAVANA	CDS	30329565	30329625	0	-	0	gene_id "ENSMUSG00000021948.18"; transcript_id "ENSMUST00000112210.11"; gene_type "protein_coding"; gene_name "Prkcd"; transcript_type "protein_coding"; transcript_name "Prkcd-207"; exon_number 4; exon_id "ENSMUSE00001264871.2"; level 2; protein_id "ENSMUSP00000107829.4"; transcript_support_level "1"; mgi_id "MGI:97598"; tag "basic"; tag "Ensembl_canonical"; tag "GENCODE_Primary"; tag "appris_principal_1"; tag "CCDS"; ccdsid "CCDS26895.1"; havana_gene "OTTMUSG00000025129.1"; havana_transcript "OTTMUST00000061812.1";
chr14	ENSEMBL	exon	30329565	30329625	0	-	.	gene_id "ENSMUSG00000021948.18"; transcript_id "ENSMUST00000112211.9"; gene_type "protein_coding"; gene_name "Prkcd"; transcript_type "protein_coding"; transcript_name "Prkcd-208"; exon_number 4; exon_id "ENSMUSE00001264871.2"; level 3; protein_id "ENSMUSP00000107830.3"; transcript_support_level "5"; mgi_id "MGI:97598"; tag "basic"; tag "CCDS"; ccdsid "CCDS79285.1"; havana_gene "OTTMUSG00000025129.1";
chr14	ENSEMBL	CDS	30329565	30329625	0	-	0	gene_id "ENSMUSG00000021948.18"; transcript_id "ENSMUST00000112211.9"; gene_type "protein_coding"; gene_name "Prkcd"; transcript_type "protein_coding"; transcript_name "Prkcd-208"; exon_number 4; exon_id "ENSMUSE00001264871.2"; level 3; protein_id "ENSMUSP00000107830.3"; transcript_support_level "5"; mgi_id "MGI:97598"; tag "basic"; tag "CCDS"; ccdsid "CCDS79285.1"; havana_gene "OTTMUSG00000025129.1";
chr14	HAVANA	exon	30329565	30329625	0	-	.	gene_id "ENSMUSG00000021948.18"; transcript_id "ENSMUST00000022521.13"; gene_type "protein_coding"; gene_name "Prkcd"; transcript_type "protein_coding"; transcript_name "Prkcd-201"; exon_number 3; exon_id "ENSMUSE00001264871.2"; level 2; protein_id "ENSMUSP00000022521.7"; transcript_support_level "1"; mgi_id "MGI:97598"; tag "basic"; tag "CCDS"; ccdsid "CCDS79285.1"; havana_gene "OTTMUSG00000025129.1"; havana_transcript "OTTMUST00000061813.1";
chr14	HAVANA	CDS	30329565	30329625	0	-	0	gene_id "ENSMUSG00000021948.18"; transcript_id "ENSMUST00000022521.13"; gene_type "protein_coding"; gene_name "Prkcd"; transcript_type "protein_coding"; transcript_name "Prkcd-201"; exon_number 3; exon_id "ENSMUSE00001264871.2"; level 2; protein_id "ENSMUSP00000022521.7"; transcript_support_level "1"; mgi_id "MGI:97598"; tag "basic"; tag "CCDS"; ccdsid "CCDS79285.1"; havana_gene "OTTMUSG00000025129.1"; havana_transcript "OTTMUST00000061813.1";
chr14	HAVANA	exon	30329565	30329625	0	-	.	gene_id "ENSMUSG00000021948.18"; transcript_id "ENSMUST00000130736.8"; gene_type "protein_coding"; gene_name "Prkcd"; transcript_type "retained_intron"; transcript_name "Prkcd-209"; exon_number 4; exon_id "ENSMUSE00001228596.2"; level 2; transcript_support_level "1"; mgi_id "MGI:97598"; havana_gene "OTTMUSG00000025129.1"; havana_transcript "OTTMUST00000061818.1";
chr14	HAVANA	exon	30329565	30329625	0	-	.	gene_id "ENSMUSG00000021948.18"; transcript_id "ENSMUST00000112208.9"; gene_type "protein_coding"; gene_name "Prkcd"; transcript_type "retained_intron"; transcript_name "Prkcd-206"; exon_number 4; exon_id "ENSMUSE00001228596.2"; level 2; transcript_support_level "5"; mgi_id "MGI:97598"; tag "RNA_Seq_supported_only"; havana_gene "OTTMUSG00000025129.1"; havana_transcript "OTTMUST00000166767.1";
chr14	ENSEMBL_gcm37	exon	30329565	30329625	0.247562576237669	-	.	gene_id "ENSMUSG00000021948.18"; transcript_id "ENSMUSG00000021948.18_tx_3"; exon_id "chr14_30329565_30329625_-"; exonnum "4"; txlen "2621";
chr14	ENSEMBL_gcm37	exon	30329565	30329625	0.247562576237669	-	.	gene_id "ENSMUSG00000021948.18"; transcript_id "ENSMUSG00000021948.18_tx_4"; exon_id "chr14_30329565_30329625_-"; exonnum "4"; txlen "2699";
chr14	HAVANA	exon	30329565	30329779	0	-	.	gene_id "ENSMUSG00000021948.18"; transcript_id "ENSMUST00000112207.8"; gene_type "protein_coding"; gene_name "Prkcd"; transcript_type "protein_coding"; transcript_name "Prkcd-205"; exon_number 1; exon_id "ENSMUSE00000690786.2"; level 2; protein_id "ENSMUSP00000107826.2"; transcript_support_level "1"; mgi_id "MGI:97598"; tag "CAGE_supported_TSS"; tag "basic"; havana_gene "OTTMUSG00000025129.1"; havana_transcript "OTTMUST00000061815.1";
chr14	HAVANA	exon	30329565	30329779	0	-	.	gene_id "ENSMUSG00000021948.18"; transcript_id "ENSMUST00000112206.8"; gene_type "protein_coding"; gene_name "Prkcd"; transcript_type "protein_coding"; transcript_name "Prkcd-204"; exon_number 1; exon_id "ENSMUSE00000690786.2"; level 2; protein_id "ENSMUSP00000107825.2"; transcript_support_level "1"; mgi_id "MGI:97598"; tag "CAGE_supported_TSS"; tag "basic"; havana_gene "OTTMUSG00000025129.1"; havana_transcript "OTTMUST00000061814.1";
chr14	HAVANA	exon	30329565	30329779	0	-	.	gene_id "ENSMUSG00000021948.18"; transcript_id "ENSMUST00000112202.8"; gene_type "protein_coding"; gene_name "Prkcd"; transcript_type "protein_coding"; transcript_name "Prkcd-202"; exon_number 1; exon_id "ENSMUSE00000690786.2"; level 2; protein_id "ENSMUSP00000107821.2"; transcript_support_level "1"; mgi_id "MGI:97598"; tag "CAGE_supported_TSS"; tag "basic"; havana_gene "OTTMUSG00000025129.1"; havana_transcript "OTTMUST00000061816.1";
chr14	HAVANA	exon	30329565	30329779	0	-	.	gene_id "ENSMUSG00000021948.18"; transcript_id "ENSMUST00000112203.2"; gene_type "protein_coding"; gene_name "Prkcd"; transcript_type "protein_coding"; transcript_name "Prkcd-203"; exon_number 1; exon_id "ENSMUSE00000690786.2"; level 2; protein_id "ENSMUSP00000107822.2"; transcript_support_level "1"; mgi_id "MGI:97598"; tag "CAGE_supported_TSS"; tag "basic"; havana_gene "OTTMUSG00000025129.1"; havana_transcript "OTTMUST00000061817.1";
chr14	HAVANA	start_codon	30329593	30329595	0	-	0	gene_id "ENSMUSG00000021948.18"; transcript_id "ENSMUST00000112207.8"; gene_type "protein_coding"; gene_name "Prkcd"; transcript_type "protein_coding"; transcript_name "Prkcd-205"; exon_number 1; exon_id "ENSMUSE00000690786.2"; level 2; protein_id "ENSMUSP00000107826.2"; transcript_support_level "1"; mgi_id "MGI:97598"; tag "CAGE_supported_TSS"; tag "basic"; havana_gene "OTTMUSG00000025129.1"; havana_transcript "OTTMUST00000061815.1";
chr14	HAVANA	start_codon	30329593	30329595	0	-	0	gene_id "ENSMUSG00000021948.18"; transcript_id "ENSMUST00000112206.8"; gene_type "protein_coding"; gene_name "Prkcd"; transcript_type "protein_coding"; transcript_name "Prkcd-204"; exon_number 1; exon_id "ENSMUSE00000690786.2"; level 2; protein_id "ENSMUSP00000107825.2"; transcript_support_level "1"; mgi_id "MGI:97598"; tag "CAGE_supported_TSS"; tag "basic"; havana_gene "OTTMUSG00000025129.1"; havana_transcript "OTTMUST00000061814.1";
chr14	HAVANA	start_codon	30329593	30329595	0	-	0	gene_id "ENSMUSG00000021948.18"; transcript_id "ENSMUST00000112202.8"; gene_type "protein_coding"; gene_name "Prkcd"; transcript_type "protein_coding"; transcript_name "Prkcd-202"; exon_number 1; exon_id "ENSMUSE00000690786.2"; level 2; protein_id "ENSMUSP00000107821.2"; transcript_support_level "1"; mgi_id "MGI:97598"; tag "CAGE_supported_TSS"; tag "basic"; havana_gene "OTTMUSG00000025129.1"; havana_transcript "OTTMUST00000061816.1";
chr14	HAVANA	start_codon	30329593	30329595	0	-	0	gene_id "ENSMUSG00000021948.18"; transcript_id "ENSMUST00000112203.2"; gene_type "protein_coding"; gene_name "Prkcd"; transcript_type "protein_coding"; transcript_name "Prkcd-203"; exon_number 1; exon_id "ENSMUSE00000690786.2"; level 2; protein_id "ENSMUSP00000107822.2"; transcript_support_level "1"; mgi_id "MGI:97598"; tag "CAGE_supported_TSS"; tag "basic"; havana_gene "OTTMUSG00000025129.1"; havana_transcript "OTTMUST00000061817.1";
chr14	HAVANA	UTR	30329596	30329779	0	-	.	gene_id "ENSMUSG00000021948.18"; transcript_id "ENSMUST00000112207.8"; gene_type "protein_coding"; gene_name "Prkcd"; transcript_type "protein_coding"; transcript_name "Prkcd-205"; exon_number 1; exon_id "ENSMUSE00000690786.2"; level 2; protein_id "ENSMUSP00000107826.2"; transcript_support_level "1"; mgi_id "MGI:97598"; tag "CAGE_supported_TSS"; tag "basic"; havana_gene "OTTMUSG00000025129.1"; havana_transcript "OTTMUST00000061815.1";
chr14	HAVANA	UTR	30329596	30329779	0	-	.	gene_id "ENSMUSG00000021948.18"; transcript_id "ENSMUST00000112206.8"; gene_type "protein_coding"; gene_name "Prkcd"; transcript_type "protein_coding"; transcript_name "Prkcd-204"; exon_number 1; exon_id "ENSMUSE00000690786.2"; level 2; protein_id "ENSMUSP00000107825.2"; transcript_support_level "1"; mgi_id "MGI:97598"; tag "CAGE_supported_TSS"; tag "basic"; havana_gene "OTTMUSG00000025129.1"; havana_transcript "OTTMUST00000061814.1";
chr14	HAVANA	UTR	30329596	30329779	0	-	.	gene_id "ENSMUSG00000021948.18"; transcript_id "ENSMUST00000112202.8"; gene_type "protein_coding"; gene_name "Prkcd"; transcript_type "protein_coding"; transcript_name "Prkcd-202"; exon_number 1; exon_id "ENSMUSE00000690786.2"; level 2; protein_id "ENSMUSP00000107821.2"; transcript_support_level "1"; mgi_id "MGI:97598"; tag "CAGE_supported_TSS"; tag "basic"; havana_gene "OTTMUSG00000025129.1"; havana_transcript "OTTMUST00000061816.1";
chr14	HAVANA	UTR	30329596	30329779	0	-	.	gene_id "ENSMUSG00000021948.18"; transcript_id "ENSMUST00000112203.2"; gene_type "protein_coding"; gene_name "Prkcd"; transcript_type "protein_coding"; transcript_name "Prkcd-203"; exon_number 1; exon_id "ENSMUSE00000690786.2"; level 2; protein_id "ENSMUSP00000107822.2"; transcript_support_level "1"; mgi_id "MGI:97598"; tag "CAGE_supported_TSS"; tag "basic"; havana_gene "OTTMUSG00000025129.1"; havana_transcript "OTTMUST00000061817.1";
chr14	HAVANA	exon	30331059	30331252	0	-	.	gene_id "ENSMUSG00000021948.18"; transcript_id "ENSMUST00000227078.2"; gene_type "protein_coding"; gene_name "Prkcd"; transcript_type "retained_intron"; transcript_name "Prkcd-213"; exon_number 1; exon_id "ENSMUSE00001434031.2"; level 2; mgi_id "MGI:97598"; havana_gene "OTTMUSG00000025129.1"; havana_transcript "OTTMUST00000061824.1";
chr14	HAVANA	exon	30331059	30331258	0	-	.	gene_id "ENSMUSG00000021948.18"; transcript_id "ENSMUST00000112210.11"; gene_type "protein_coding"; gene_name "Prkcd"; transcript_type "protein_coding"; transcript_name "Prkcd-207"; exon_number 3; exon_id "ENSMUSE00001254404.2"; level 2; protein_id "ENSMUSP00000107829.4"; transcript_support_level "1"; mgi_id "MGI:97598"; tag "basic"; tag "Ensembl_canonical"; tag "GENCODE_Primary"; tag "appris_principal_1"; tag "CCDS"; ccdsid "CCDS26895.1"; havana_gene "OTTMUSG00000025129.1"; havana_transcript "OTTMUST00000061812.1";
chr14	HAVANA	CDS	30331059	30331258	0	-	2	gene_id "ENSMUSG00000021948.18"; transcript_id "ENSMUST00000112210.11"; gene_type "protein_coding"; gene_name "Prkcd"; transcript_type "protein_coding"; transcript_name "Prkcd-207"; exon_number 3; exon_id "ENSMUSE00001254404.2"; level 2; protein_id "ENSMUSP00000107829.4"; transcript_support_level "1"; mgi_id "MGI:97598"; tag "basic"; tag "Ensembl_canonical"; tag "GENCODE_Primary"; tag "appris_principal_1"; tag "CCDS"; ccdsid "CCDS26895.1"; havana_gene "OTTMUSG00000025129.1"; havana_transcript "OTTMUST00000061812.1";
chr14	ENSEMBL	exon	30331059	30331258	0	-	.	gene_id "ENSMUSG00000021948.18"; transcript_id "ENSMUST00000112211.9"; gene_type "protein_coding"; gene_name "Prkcd"; transcript_type "protein_coding"; transcript_name "Prkcd-208"; exon_number 3; exon_id "ENSMUSE00001254404.2"; level 3; protein_id "ENSMUSP00000107830.3"; transcript_support_level "5"; mgi_id "MGI:97598"; tag "basic"; tag "CCDS"; ccdsid "CCDS79285.1"; havana_gene "OTTMUSG00000025129.1";
chr14	ENSEMBL	CDS	30331059	30331258	0	-	2	gene_id "ENSMUSG00000021948.18"; transcript_id "ENSMUST00000112211.9"; gene_type "protein_coding"; gene_name "Prkcd"; transcript_type "protein_coding"; transcript_name "Prkcd-208"; exon_number 3; exon_id "ENSMUSE00001254404.2"; level 3; protein_id "ENSMUSP00000107830.3"; transcript_support_level "5"; mgi_id "MGI:97598"; tag "basic"; tag "CCDS"; ccdsid "CCDS79285.1"; havana_gene "OTTMUSG00000025129.1";
chr14	HAVANA	exon	30331059	30331258	0	-	.	gene_id "ENSMUSG00000021948.18"; transcript_id "ENSMUST00000022521.13"; gene_type "protein_coding"; gene_name "Prkcd"; transcript_type "protein_coding"; transcript_name "Prkcd-201"; exon_number 2; exon_id "ENSMUSE00001254404.2"; level 2; protein_id "ENSMUSP00000022521.7"; transcript_support_level "1"; mgi_id "MGI:97598"; tag "basic"; tag "CCDS"; ccdsid "CCDS79285.1"; havana_gene "OTTMUSG00000025129.1"; havana_transcript "OTTMUST00000061813.1";
chr14	HAVANA	CDS	30331059	30331258	0	-	2	gene_id "ENSMUSG00000021948.18"; transcript_id "ENSMUST00000022521.13"; gene_type "protein_coding"; gene_name "Prkcd"; transcript_type "protein_coding"; transcript_name "Prkcd-201"; exon_number 2; exon_id "ENSMUSE00001254404.2"; level 2; protein_id "ENSMUSP00000022521.7"; transcript_support_level "1"; mgi_id "MGI:97598"; tag "basic"; tag "CCDS"; ccdsid "CCDS79285.1"; havana_gene "OTTMUSG00000025129.1"; havana_transcript "OTTMUST00000061813.1";
chr14	HAVANA	exon	30331059	30331258	0	-	.	gene_id "ENSMUSG00000021948.18"; transcript_id "ENSMUST00000130736.8"; gene_type "protein_coding"; gene_name "Prkcd"; transcript_type "retained_intron"; transcript_name "Prkcd-209"; exon_number 3; exon_id "ENSMUSE00001275596.2"; level 2; transcript_support_level "1"; mgi_id "MGI:97598"; havana_gene "OTTMUSG00000025129.1"; havana_transcript "OTTMUST00000061818.1";
chr14	HAVANA	exon	30331059	30331258	0	-	.	gene_id "ENSMUSG00000021948.18"; transcript_id "ENSMUST00000112208.9"; gene_type "protein_coding"; gene_name "Prkcd"; transcript_type "retained_intron"; transcript_name "Prkcd-206"; exon_number 3; exon_id "ENSMUSE00001275596.2"; level 2; transcript_support_level "5"; mgi_id "MGI:97598"; tag "RNA_Seq_supported_only"; havana_gene "OTTMUSG00000025129.1"; havana_transcript "OTTMUST00000166767.1";
chr14	ENSEMBL_gcm37	exon	30331059	30331258	0.247562576237669	-	.	gene_id "ENSMUSG00000021948.18"; transcript_id "ENSMUSG00000021948.18_tx_3"; exon_id "chr14_30331059_30331258_-"; exonnum "3"; txlen "2621";
chr14	ENSEMBL_gcm37	exon	30331059	30331258	0.247562576237669	-	.	gene_id "ENSMUSG00000021948.18"; transcript_id "ENSMUSG00000021948.18_tx_4"; exon_id "chr14_30331059_30331258_-"; exonnum "3"; txlen "2699";
chr14	HAVANA	CDS	30332145	30332259	0	-	0	gene_id "ENSMUSG00000021948.18"; transcript_id "ENSMUST00000112210.11"; gene_type "protein_coding"; gene_name "Prkcd"; transcript_type "protein_coding"; transcript_name "Prkcd-207"; exon_number 2; exon_id "ENSMUSE00001221666.2"; level 2; protein_id "ENSMUSP00000107829.4"; transcript_support_level "1"; mgi_id "MGI:97598"; tag "basic"; tag "Ensembl_canonical"; tag "GENCODE_Primary"; tag "appris_principal_1"; tag "CCDS"; ccdsid "CCDS26895.1"; havana_gene "OTTMUSG00000025129.1"; havana_transcript "OTTMUST00000061812.1";
chr14	ENSEMBL	CDS	30332145	30332259	0	-	0	gene_id "ENSMUSG00000021948.18"; transcript_id "ENSMUST00000112211.9"; gene_type "protein_coding"; gene_name "Prkcd"; transcript_type "protein_coding"; transcript_name "Prkcd-208"; exon_number 2; exon_id "ENSMUSE00001221666.2"; level 3; protein_id "ENSMUSP00000107830.3"; transcript_support_level "5"; mgi_id "MGI:97598"; tag "basic"; tag "CCDS"; ccdsid "CCDS79285.1"; havana_gene "OTTMUSG00000025129.1";
chr14	HAVANA	exon	30332145	30332259	0	-	.	gene_id "ENSMUSG00000021948.18"; transcript_id "ENSMUST00000022521.13"; gene_type "protein_coding"; gene_name "Prkcd"; transcript_type "protein_coding"; transcript_name "Prkcd-201"; exon_number 1; exon_id "ENSMUSE00000690789.2"; level 2; protein_id "ENSMUSP00000022521.7"; transcript_support_level "1"; mgi_id "MGI:97598"; tag "basic"; tag "CCDS"; ccdsid "CCDS79285.1"; havana_gene "OTTMUSG00000025129.1"; havana_transcript "OTTMUST00000061813.1";
chr14	HAVANA	CDS	30332145	30332259	0	-	0	gene_id "ENSMUSG00000021948.18"; transcript_id "ENSMUST00000022521.13"; gene_type "protein_coding"; gene_name "Prkcd"; transcript_type "protein_coding"; transcript_name "Prkcd-201"; exon_number 1; exon_id "ENSMUSE00000690789.2"; level 2; protein_id "ENSMUSP00000022521.7"; transcript_support_level "1"; mgi_id "MGI:97598"; tag "basic"; tag "CCDS"; ccdsid "CCDS79285.1"; havana_gene "OTTMUSG00000025129.1"; havana_transcript "OTTMUST00000061813.1";
chr14	HAVANA	exon	30332145	30332267	0	-	.	gene_id "ENSMUSG00000021948.18"; transcript_id "ENSMUST00000112210.11"; gene_type "protein_coding"; gene_name "Prkcd"; transcript_type "protein_coding"; transcript_name "Prkcd-207"; exon_number 2; exon_id "ENSMUSE00001221666.2"; level 2; protein_id "ENSMUSP00000107829.4"; transcript_support_level "1"; mgi_id "MGI:97598"; tag "basic"; tag "Ensembl_canonical"; tag "GENCODE_Primary"; tag "appris_principal_1"; tag "CCDS"; ccdsid "CCDS26895.1"; havana_gene "OTTMUSG00000025129.1"; havana_transcript "OTTMUST00000061812.1";
chr14	ENSEMBL	exon	30332145	30332267	0	-	.	gene_id "ENSMUSG00000021948.18"; transcript_id "ENSMUST00000112211.9"; gene_type "protein_coding"; gene_name "Prkcd"; transcript_type "protein_coding"; transcript_name "Prkcd-208"; exon_number 2; exon_id "ENSMUSE00001221666.2"; level 3; protein_id "ENSMUSP00000107830.3"; transcript_support_level "5"; mgi_id "MGI:97598"; tag "basic"; tag "CCDS"; ccdsid "CCDS79285.1"; havana_gene "OTTMUSG00000025129.1";
chr14	HAVANA	exon	30332145	30332267	0	-	.	gene_id "ENSMUSG00000021948.18"; transcript_id "ENSMUST00000130736.8"; gene_type "protein_coding"; gene_name "Prkcd"; transcript_type "retained_intron"; transcript_name "Prkcd-209"; exon_number 2; exon_id "ENSMUSE00001249314.2"; level 2; transcript_support_level "1"; mgi_id "MGI:97598"; havana_gene "OTTMUSG00000025129.1"; havana_transcript "OTTMUST00000061818.1";
chr14	HAVANA	exon	30332145	30332267	0	-	.	gene_id "ENSMUSG00000021948.18"; transcript_id "ENSMUST00000112208.9"; gene_type "protein_coding"; gene_name "Prkcd"; transcript_type "retained_intron"; transcript_name "Prkcd-206"; exon_number 2; exon_id "ENSMUSE00001249314.2"; level 2; transcript_support_level "5"; mgi_id "MGI:97598"; tag "RNA_Seq_supported_only"; havana_gene "OTTMUSG00000025129.1"; havana_transcript "OTTMUST00000166767.1";
chr14	ENSEMBL_gcm37	exon	30332145	30332267	0.247562576237669	-	.	gene_id "ENSMUSG00000021948.18"; transcript_id "ENSMUSG00000021948.18_tx_3"; exon_id "chr14_30332145_30332267_-"; exonnum "2"; txlen "2621";
chr14	ENSEMBL_gcm37	exon	30332145	30332267	0.247562576237669	-	.	gene_id "ENSMUSG00000021948.18"; transcript_id "ENSMUSG00000021948.18_tx_4"; exon_id "chr14_30332145_30332267_-"; exonnum "2"; txlen "2699";
chr14	HAVANA	start_codon	30332257	30332259	0	-	0	gene_id "ENSMUSG00000021948.18"; transcript_id "ENSMUST00000112210.11"; gene_type "protein_coding"; gene_name "Prkcd"; transcript_type "protein_coding"; transcript_name "Prkcd-207"; exon_number 2; exon_id "ENSMUSE00001221666.2"; level 2; protein_id "ENSMUSP00000107829.4"; transcript_support_level "1"; mgi_id "MGI:97598"; tag "basic"; tag "Ensembl_canonical"; tag "GENCODE_Primary"; tag "appris_principal_1"; tag "CCDS"; ccdsid "CCDS26895.1"; havana_gene "OTTMUSG00000025129.1"; havana_transcript "OTTMUST00000061812.1";
chr14	ENSEMBL	start_codon	30332257	30332259	0	-	0	gene_id "ENSMUSG00000021948.18"; transcript_id "ENSMUST00000112211.9"; gene_type "protein_coding"; gene_name "Prkcd"; transcript_type "protein_coding"; transcript_name "Prkcd-208"; exon_number 2; exon_id "ENSMUSE00001221666.2"; level 3; protein_id "ENSMUSP00000107830.3"; transcript_support_level "5"; mgi_id "MGI:97598"; tag "basic"; tag "CCDS"; ccdsid "CCDS79285.1"; havana_gene "OTTMUSG00000025129.1";
chr14	HAVANA	start_codon	30332257	30332259	0	-	0	gene_id "ENSMUSG00000021948.18"; transcript_id "ENSMUST00000022521.13"; gene_type "protein_coding"; gene_name "Prkcd"; transcript_type "protein_coding"; transcript_name "Prkcd-201"; exon_number 1; exon_id "ENSMUSE00000690789.2"; level 2; protein_id "ENSMUSP00000022521.7"; transcript_support_level "1"; mgi_id "MGI:97598"; tag "basic"; tag "CCDS"; ccdsid "CCDS79285.1"; havana_gene "OTTMUSG00000025129.1"; havana_transcript "OTTMUST00000061813.1";
chr14	HAVANA	UTR	30332260	30332267	0	-	.	gene_id "ENSMUSG00000021948.18"; transcript_id "ENSMUST00000112210.11"; gene_type "protein_coding"; gene_name "Prkcd"; transcript_type "protein_coding"; transcript_name "Prkcd-207"; exon_number 2; exon_id "ENSMUSE00001221666.2"; level 2; protein_id "ENSMUSP00000107829.4"; transcript_support_level "1"; mgi_id "MGI:97598"; tag "basic"; tag "Ensembl_canonical"; tag "GENCODE_Primary"; tag "appris_principal_1"; tag "CCDS"; ccdsid "CCDS26895.1"; havana_gene "OTTMUSG00000025129.1"; havana_transcript "OTTMUST00000061812.1";
chr14	ENSEMBL	UTR	30332260	30332267	0	-	.	gene_id "ENSMUSG00000021948.18"; transcript_id "ENSMUST00000112211.9"; gene_type "protein_coding"; gene_name "Prkcd"; transcript_type "protein_coding"; transcript_name "Prkcd-208"; exon_number 2; exon_id "ENSMUSE00001221666.2"; level 3; protein_id "ENSMUSP00000107830.3"; transcript_support_level "5"; mgi_id "MGI:97598"; tag "basic"; tag "CCDS"; ccdsid "CCDS79285.1"; havana_gene "OTTMUSG00000025129.1";
chr14	HAVANA	exon	30347937	30348129	0	-	.	gene_id "ENSMUSG00000021948.18"; transcript_id "ENSMUST00000130736.8"; gene_type "protein_coding"; gene_name "Prkcd"; transcript_type "retained_intron"; transcript_name "Prkcd-209"; exon_number 1; exon_id "ENSMUSE00000832980.2"; level 2; transcript_support_level "1"; mgi_id "MGI:97598"; havana_gene "OTTMUSG00000025129.1"; havana_transcript "OTTMUST00000061818.1";
chr14	ENSEMBL	exon	30347937	30348165	0	-	.	gene_id "ENSMUSG00000021948.18"; transcript_id "ENSMUST00000112211.9"; gene_type "protein_coding"; gene_name "Prkcd"; transcript_type "protein_coding"; transcript_name "Prkcd-208"; exon_number 1; exon_id "ENSMUSE00000881463.2"; level 3; protein_id "ENSMUSP00000107830.3"; transcript_support_level "5"; mgi_id "MGI:97598"; tag "basic"; tag "CCDS"; ccdsid "CCDS79285.1"; havana_gene "OTTMUSG00000025129.1";
chr14	ENSEMBL	UTR	30347937	30348165	0	-	.	gene_id "ENSMUSG00000021948.18"; transcript_id "ENSMUST00000112211.9"; gene_type "protein_coding"; gene_name "Prkcd"; transcript_type "protein_coding"; transcript_name "Prkcd-208"; exon_number 1; exon_id "ENSMUSE00000881463.2"; level 3; protein_id "ENSMUSP00000107830.3"; transcript_support_level "5"; mgi_id "MGI:97598"; tag "basic"; tag "CCDS"; ccdsid "CCDS79285.1"; havana_gene "OTTMUSG00000025129.1";
chr14	ENSEMBL_gcm37	exon	30347937	30348165	0.247562576237669	-	.	gene_id "ENSMUSG00000021948.18"; transcript_id "ENSMUSG00000021948.18_tx_3"; exon_id "chr14_30347937_30348165_-"; exonnum "1"; txlen "2621";
chr14	ENSEMBL_gcm37	exon	30347937	30348165	0.247562576237669	-	.	gene_id "ENSMUSG00000021948.18"; transcript_id "ENSMUSG00000021948.18_tx_4"; exon_id "chr14_30347937_30348165_-"; exonnum "1"; txlen "2699";
chr14	HAVANA	exon	30347937	30348167	0	-	.	gene_id "ENSMUSG00000021948.18"; transcript_id "ENSMUST00000112210.11"; gene_type "protein_coding"; gene_name "Prkcd"; transcript_type "protein_coding"; transcript_name "Prkcd-207"; exon_number 1; exon_id "ENSMUSE00000690842.2"; level 2; protein_id "ENSMUSP00000107829.4"; transcript_support_level "1"; mgi_id "MGI:97598"; tag "basic"; tag "Ensembl_canonical"; tag "GENCODE_Primary"; tag "appris_principal_1"; tag "CCDS"; ccdsid "CCDS26895.1"; havana_gene "OTTMUSG00000025129.1"; havana_transcript "OTTMUST00000061812.1";
chr14	HAVANA	UTR	30347937	30348167	0	-	.	gene_id "ENSMUSG00000021948.18"; transcript_id "ENSMUST00000112210.11"; gene_type "protein_coding"; gene_name "Prkcd"; transcript_type "protein_coding"; transcript_name "Prkcd-207"; exon_number 1; exon_id "ENSMUSE00000690842.2"; level 2; protein_id "ENSMUSP00000107829.4"; transcript_support_level "1"; mgi_id "MGI:97598"; tag "basic"; tag "Ensembl_canonical"; tag "GENCODE_Primary"; tag "appris_principal_1"; tag "CCDS"; ccdsid "CCDS26895.1"; havana_gene "OTTMUSG00000025129.1"; havana_transcript "OTTMUST00000061812.1";
chr14	HAVANA	exon	30347937	30348167	0	-	.	gene_id "ENSMUSG00000021948.18"; transcript_id "ENSMUST00000112208.9"; gene_type "protein_coding"; gene_name "Prkcd"; transcript_type "retained_intron"; transcript_name "Prkcd-206"; exon_number 1; exon_id "ENSMUSE00000690842.2"; level 2; transcript_support_level "5"; mgi_id "MGI:97598"; tag "RNA_Seq_supported_only"; havana_gene "OTTMUSG00000025129.1"; havana_transcript "OTTMUST00000166767.1";
chr14	HAVANA	exon	30373357	30373866	0	-	.	gene_id "ENSMUSG00000125347.1"; transcript_id "ENSMUST00000269520.1"; gene_type "lncRNA"; gene_name "ENSMUSG00000125347"; transcript_type "lncRNA"; transcript_name "ENSMUST00000269520"; exon_number 2; exon_id "ENSMUSE00001534484.1"; level 2; tag "basic"; tag "Ensembl_canonical"; tag "GENCODE_Primary"; tag "TAGENE";
chr14	ENSEMBL_gcm37	exon	30373357	30373866	0.0499825336770876	-	.	gene_id "ENSMUSG00000125347.1"; transcript_id "ENSMUSG00000125347.1_tx_2"; exon_id "chr14_30373357_30373866_-"; exonnum "2"; txlen "748";
chr14	ENSEMBL_gcm37	exon	30373357	30373866	0.0313805659977568	-	.	gene_id "ENSMUSG00000125347.1"; transcript_id "ENSMUSG00000125347.1_tx_3"; exon_id "chr14_30373357_30373866_-"; exonnum "2"; txlen "558";
chr14	ENSEMBL_gcm37	exon	30373357	30373866	0.00964999163720237	-	.	gene_id "ENSMUSG00000125347.1"; transcript_id "ENSMUSG00000125347.1_tx_4"; exon_id "chr14_30373357_30373866_-"; exonnum "2"; txlen "664";
chr14	HAVANA	gene	30373357	30375471	0	-	.	gene_id "ENSMUSG00000125347.1"; gene_type "lncRNA"; gene_name "ENSMUSG00000125347"; level 2;
chr14	HAVANA	transcript	30373357	30375471	0	-	.	gene_id "ENSMUSG00000125347.1"; transcript_id "ENSMUST00000269520.1"; gene_type "lncRNA"; gene_name "ENSMUSG00000125347"; transcript_type "lncRNA"; transcript_name "ENSMUST00000269520"; level 2; tag "basic"; tag "Ensembl_canonical"; tag "GENCODE_Primary"; tag "TAGENE";
chr14	HAVANA	exon	30375400	30375471	0	-	.	gene_id "ENSMUSG00000125347.1"; transcript_id "ENSMUST00000269520.1"; gene_type "lncRNA"; gene_name "ENSMUSG00000125347"; transcript_type "lncRNA"; transcript_name "ENSMUST00000269520"; exon_number 1; exon_id "ENSMUSE00001534483.1"; level 2; tag "basic"; tag "Ensembl_canonical"; tag "GENCODE_Primary"; tag "TAGENE";
chr14	sragcm37_ss	exon	30375676	30375913	0.0499825336770876	-	.	gene_id "ENSMUSG00000125347.1"; transcript_id "ENSMUSG00000125347.1_tx_2"; exon_id "chr14_30375676_30375913_-"; exonnum "1"; txlen "748";
chr14	sragcm37_mid	exon	30380641	30380827	0.0056326502791879	-	.	gene_id "ENSMUSG00000125347.1"; transcript_id "ENSMUSG00000125347.1_tx_5"; exon_id "chr14_30380641_30380827_-"; exonnum "2"; txlen "778";
chr14	sragcm37_ss	exon	30389076	30389666	0.0056326502791879	-	.	gene_id "ENSMUSG00000125347.1"; transcript_id "ENSMUSG00000125347.1_tx_5"; exon_id "chr14_30389076_30389666_-"; exonnum "1"; txlen "778";
chr14	sragcm37_mid	exon	30391367	30391414	0.0313805659977568	-	.	gene_id "ENSMUSG00000125347.1"; transcript_id "ENSMUSG00000125347.1_tx_3"; exon_id "chr14_30391367_30391414_-"; exonnum "1"; txlen "558";
chr14	sragcm37_ss	exon	30393714	30393867	0.00964999163720237	-	.	gene_id "ENSMUSG00000125347.1"; transcript_id "ENSMUSG00000125347.1_tx_4"; exon_id "chr14_30393714_30393867_-"; exonnum "1"; txlen "664";
chr14	sragcm37_es	exon	30429332	30429588	0.0585083013263885	-	.	gene_id "sragcm37_gene_55923"; transcript_id "sragcm37_gene_55923_tx_1"; exon_id "chr14_30429332_30429588_-"; exonnum "2"; txlen "676";
chr14	sragcm37_ss	exon	30430154	30430572	0.0585083013263885	-	.	gene_id "sragcm37_gene_55923"; transcript_id "sragcm37_gene_55923_tx_1"; exon_id "chr14_30430154_30430572_-"; exonnum "1"; txlen "676";
chr14	sragcm37_es	exon	30440714	30441194	0.0113628074956093	-	.	gene_id "ENSMUSG00000115723.3"; transcript_id "ENSMUSG00000115723.3_tx_10"; exon_id "chr14_30440714_30441194_-"; exonnum "7"; txlen "1249";
chr14	sragcm37_es	exon	30440714	30441194	0.105291789120122	-	.	gene_id "ENSMUSG00000115723.3"; transcript_id "ENSMUSG00000115723.3_tx_8"; exon_id "chr14_30440714_30441194_-"; exonnum "3"; txlen "1034";
chr14	sragcm37_mid	exon	30448348	30448563	0.0113628074956093	-	.	gene_id "ENSMUSG00000115723.3"; transcript_id "ENSMUSG00000115723.3_tx_10"; exon_id "chr14_30448348_30448563_-"; exonnum "6"; txlen "1249";
chr14	sragcm37_mid	exon	30448861	30448942	0.0113628074956093	-	.	gene_id "ENSMUSG00000115723.3"; transcript_id "ENSMUSG00000115723.3_tx_10"; exon_id "chr14_30448861_30448942_-"; exonnum "5"; txlen "1249";
chr14	sragcm37_mid	exon	30452157	30452208	0.0113628074956093	-	.	gene_id "ENSMUSG00000115723.3"; transcript_id "ENSMUSG00000115723.3_tx_10"; exon_id "chr14_30452157_30452208_-"; exonnum "4"; txlen "1249";
chr14	HAVANA	exon	30454327	30454529	0	-	.	gene_id "ENSMUSG00000115723.3"; transcript_id "ENSMUST00000278529.1"; gene_type "lncRNA"; gene_name "1700087M22Rik"; transcript_type "lncRNA"; transcript_name "1700087M22Rik-202"; exon_number 2; exon_id "ENSMUSE00001551953.1"; level 2; mgi_id "MGI:1925717"; tag "TAGENE"; havana_gene "OTTMUSG00000025114.1";
chr14	HAVANA	transcript	30454327	30499975	0	-	.	gene_id "ENSMUSG00000115723.3"; transcript_id "ENSMUST00000278529.1"; gene_type "lncRNA"; gene_name "1700087M22Rik"; transcript_type "lncRNA"; transcript_name "1700087M22Rik-202"; level 2; mgi_id "MGI:1925717"; tag "TAGENE"; havana_gene "OTTMUSG00000025114.1";
chr14	HAVANA	gene	30454327	30500003	0	-	.	gene_id "ENSMUSG00000115723.3"; gene_type "lncRNA"; gene_name "1700087M22Rik"; level 2; mgi_id "MGI:1925717"; havana_gene "OTTMUSG00000025114.1";
chr14	HAVANA	exon	30454329	30454529	0	-	.	gene_id "ENSMUSG00000115723.3"; transcript_id "ENSMUST00000227408.3"; gene_type "lncRNA"; gene_name "1700087M22Rik"; transcript_type "lncRNA"; transcript_name "1700087M22Rik-201"; exon_number 3; exon_id "ENSMUSE00001551936.1"; level 2; mgi_id "MGI:1925717"; tag "Ensembl_canonical"; tag "GENCODE_Primary"; tag "TAGENE"; havana_gene "OTTMUSG00000025114.1"; havana_transcript "OTTMUST00000061780.1";
chr14	HAVANA	transcript	30454329	30499986	0	-	.	gene_id "ENSMUSG00000115723.3"; transcript_id "ENSMUST00000227408.3"; gene_type "lncRNA"; gene_name "1700087M22Rik"; transcript_type "lncRNA"; transcript_name "1700087M22Rik-201"; level 2; mgi_id "MGI:1925717"; tag "Ensembl_canonical"; tag "GENCODE_Primary"; tag "TAGENE"; havana_gene "OTTMUSG00000025114.1"; havana_transcript "OTTMUST00000061780.1";
chr14	sragcm37_mid	exon	30454372	30454529	0.0113628074956093	-	.	gene_id "ENSMUSG00000115723.3"; transcript_id "ENSMUSG00000115723.3_tx_10"; exon_id "chr14_30454372_30454529_-"; exonnum "3"; txlen "1249";
chr14	sragcm37_mid	exon	30454372	30454529	0.105291789120122	-	.	gene_id "ENSMUSG00000115723.3"; transcript_id "ENSMUSG00000115723.3_tx_8"; exon_id "chr14_30454372_30454529_-"; exonnum "2"; txlen "1034";
chr14	HAVANA	exon	30456198	30457112	0	-	.	gene_id "ENSMUSG00000115723.3"; transcript_id "ENSMUST00000278530.1"; gene_type "lncRNA"; gene_name "1700087M22Rik"; transcript_type "lncRNA"; transcript_name "1700087M22Rik-203"; exon_number 2; exon_id "ENSMUSE00001551954.1"; level 2; mgi_id "MGI:1925717"; tag "basic"; tag "TAGENE"; havana_gene "OTTMUSG00000025114.1";
chr14	HAVANA	transcript	30456198	30499961	0	-	.	gene_id "ENSMUSG00000115723.3"; transcript_id "ENSMUST00000278530.1"; gene_type "lncRNA"; gene_name "1700087M22Rik"; transcript_type "lncRNA"; transcript_name "1700087M22Rik-203"; level 2; mgi_id "MGI:1925717"; tag "basic"; tag "TAGENE"; havana_gene "OTTMUSG00000025114.1";
chr14	HAVANA	exon	30458395	30458512	0	-	.	gene_id "ENSMUSG00000115723.3"; transcript_id "ENSMUST00000278531.1"; gene_type "lncRNA"; gene_name "1700087M22Rik"; transcript_type "lncRNA"; transcript_name "1700087M22Rik-204"; exon_number 2; exon_id "ENSMUSE00001551945.1"; level 2; mgi_id "MGI:1925717"; tag "TAGENE"; havana_gene "OTTMUSG00000025114.1";
chr14	HAVANA	transcript	30458395	30499961	0	-	.	gene_id "ENSMUSG00000115723.3"; transcript_id "ENSMUST00000278531.1"; gene_type "lncRNA"; gene_name "1700087M22Rik"; transcript_type "lncRNA"; transcript_name "1700087M22Rik-204"; level 2; mgi_id "MGI:1925717"; tag "TAGENE"; havana_gene "OTTMUSG00000025114.1";
chr14	HAVANA	exon	30470118	30470440	0	-	.	gene_id "ENSMUSG00000115723.3"; transcript_id "ENSMUST00000278538.1"; gene_type "lncRNA"; gene_name "1700087M22Rik"; transcript_type "lncRNA"; transcript_name "1700087M22Rik-211"; exon_number 3; exon_id "ENSMUSE00001551942.1"; level 2; mgi_id "MGI:1925717"; tag "basic"; tag "TAGENE"; havana_gene "OTTMUSG00000025114.1";
chr14	HAVANA	transcript	30470118	30471560	0	-	.	gene_id "ENSMUSG00000115723.3"; transcript_id "ENSMUST00000278538.1"; gene_type "lncRNA"; gene_name "1700087M22Rik"; transcript_type "lncRNA"; transcript_name "1700087M22Rik-211"; level 2; mgi_id "MGI:1925717"; tag "basic"; tag "TAGENE"; havana_gene "OTTMUSG00000025114.1";
chr14	HAVANA	exon	30470119	30470440	0	-	.	gene_id "ENSMUSG00000115723.3"; transcript_id "ENSMUST00000278539.1"; gene_type "lncRNA"; gene_name "1700087M22Rik"; transcript_type "lncRNA"; transcript_name "1700087M22Rik-212"; exon_number 3; exon_id "ENSMUSE00001551946.1"; level 2; mgi_id "MGI:1925717"; tag "TAGENE"; havana_gene "OTTMUSG00000025114.1";
chr14	HAVANA	exon	30470119	30470440	0	-	.	gene_id "ENSMUSG00000115723.3"; transcript_id "ENSMUST00000278533.1"; gene_type "lncRNA"; gene_name "1700087M22Rik"; transcript_type "lncRNA"; transcript_name "1700087M22Rik-206"; exon_number 3; exon_id "ENSMUSE00001551946.1"; level 2; mgi_id "MGI:1925717"; tag "basic"; tag "TAGENE"; havana_gene "OTTMUSG00000025114.1";
chr14	HAVANA	exon	30470119	30470440	0	-	.	gene_id "ENSMUSG00000115723.3"; transcript_id "ENSMUST00000278532.1"; gene_type "lncRNA"; gene_name "1700087M22Rik"; transcript_type "lncRNA"; transcript_name "1700087M22Rik-205"; exon_number 2; exon_id "ENSMUSE00001551946.1"; level 2; mgi_id "MGI:1925717"; tag "TAGENE"; havana_gene "OTTMUSG00000025114.1";
chr14	HAVANA	transcript	30470119	30471554	0	-	.	gene_id "ENSMUSG00000115723.3"; transcript_id "ENSMUST00000278539.1"; gene_type "lncRNA"; gene_name "1700087M22Rik"; transcript_type "lncRNA"; transcript_name "1700087M22Rik-212"; level 2; mgi_id "MGI:1925717"; tag "TAGENE"; havana_gene "OTTMUSG00000025114.1";
chr14	HAVANA	transcript	30470119	30499939	0	-	.	gene_id "ENSMUSG00000115723.3"; transcript_id "ENSMUST00000278533.1"; gene_type "lncRNA"; gene_name "1700087M22Rik"; transcript_type "lncRNA"; transcript_name "1700087M22Rik-206"; level 2; mgi_id "MGI:1925717"; tag "basic"; tag "TAGENE"; havana_gene "OTTMUSG00000025114.1";
chr14	HAVANA	transcript	30470119	30499965	0	-	.	gene_id "ENSMUSG00000115723.3"; transcript_id "ENSMUST00000278532.1"; gene_type "lncRNA"; gene_name "1700087M22Rik"; transcript_type "lncRNA"; transcript_name "1700087M22Rik-205"; level 2; mgi_id "MGI:1925717"; tag "TAGENE"; havana_gene "OTTMUSG00000025114.1";
chr14	HAVANA	exon	30470706	30470945	0	-	.	gene_id "ENSMUSG00000115723.3"; transcript_id "ENSMUST00000278540.1"; gene_type "lncRNA"; gene_name "1700087M22Rik"; transcript_type "lncRNA"; transcript_name "1700087M22Rik-213"; exon_number 3; exon_id "ENSMUSE00001551935.1"; level 2; mgi_id "MGI:1925717"; tag "TAGENE"; havana_gene "OTTMUSG00000025114.1";
chr14	HAVANA	exon	30470706	30470945	0	-	.	gene_id "ENSMUSG00000115723.3"; transcript_id "ENSMUST00000278535.1"; gene_type "lncRNA"; gene_name "1700087M22Rik"; transcript_type "lncRNA"; transcript_name "1700087M22Rik-208"; exon_number 3; exon_id "ENSMUSE00001551935.1"; level 2; mgi_id "MGI:1925717"; tag "basic"; tag "TAGENE"; havana_gene "OTTMUSG00000025114.1";
chr14	HAVANA	exon	30470706	30470945	0	-	.	gene_id "ENSMUSG00000115723.3"; transcript_id "ENSMUST00000278534.1"; gene_type "lncRNA"; gene_name "1700087M22Rik"; transcript_type "lncRNA"; transcript_name "1700087M22Rik-207"; exon_number 2; exon_id "ENSMUSE00001551935.1"; level 2; mgi_id "MGI:1925717"; tag "TAGENE"; havana_gene "OTTMUSG00000025114.1";
chr14	HAVANA	transcript	30470706	30471544	0	-	.	gene_id "ENSMUSG00000115723.3"; transcript_id "ENSMUST00000278540.1"; gene_type "lncRNA"; gene_name "1700087M22Rik"; transcript_type "lncRNA"; transcript_name "1700087M22Rik-213"; level 2; mgi_id "MGI:1925717"; tag "TAGENE"; havana_gene "OTTMUSG00000025114.1";
chr14	HAVANA	transcript	30470706	30499949	0	-	.	gene_id "ENSMUSG00000115723.3"; transcript_id "ENSMUST00000278535.1"; gene_type "lncRNA"; gene_name "1700087M22Rik"; transcript_type "lncRNA"; transcript_name "1700087M22Rik-208"; level 2; mgi_id "MGI:1925717"; tag "basic"; tag "TAGENE"; havana_gene "OTTMUSG00000025114.1";
chr14	HAVANA	transcript	30470706	30499965	0	-	.	gene_id "ENSMUSG00000115723.3"; transcript_id "ENSMUST00000278534.1"; gene_type "lncRNA"; gene_name "1700087M22Rik"; transcript_type "lncRNA"; transcript_name "1700087M22Rik-207"; level 2; mgi_id "MGI:1925717"; tag "TAGENE"; havana_gene "OTTMUSG00000025114.1";
chr14	HAVANA	exon	30471155	30471208	0	-	.	gene_id "ENSMUSG00000115723.3"; transcript_id "ENSMUST00000278538.1"; gene_type "lncRNA"; gene_name "1700087M22Rik"; transcript_type "lncRNA"; transcript_name "1700087M22Rik-211"; exon_number 2; exon_id "ENSMUSE00001551941.1"; level 2; mgi_id "MGI:1925717"; tag "basic"; tag "TAGENE"; havana_gene "OTTMUSG00000025114.1";
chr14	HAVANA	exon	30471155	30471208	0	-	.	gene_id "ENSMUSG00000115723.3"; transcript_id "ENSMUST00000278539.1"; gene_type "lncRNA"; gene_name "1700087M22Rik"; transcript_type "lncRNA"; transcript_name "1700087M22Rik-212"; exon_number 2; exon_id "ENSMUSE00001551941.1"; level 2; mgi_id "MGI:1925717"; tag "TAGENE"; havana_gene "OTTMUSG00000025114.1";
chr14	HAVANA	exon	30471155	30471208	0	-	.	gene_id "ENSMUSG00000115723.3"; transcript_id "ENSMUST00000278540.1"; gene_type "lncRNA"; gene_name "1700087M22Rik"; transcript_type "lncRNA"; transcript_name "1700087M22Rik-213"; exon_number 2; exon_id "ENSMUSE00001551941.1"; level 2; mgi_id "MGI:1925717"; tag "TAGENE"; havana_gene "OTTMUSG00000025114.1";
chr14	HAVANA	exon	30471287	30471560	0	-	.	gene_id "ENSMUSG00000115723.3"; transcript_id "ENSMUST00000278538.1"; gene_type "lncRNA"; gene_name "1700087M22Rik"; transcript_type "lncRNA"; transcript_name "1700087M22Rik-211"; exon_number 1; exon_id "ENSMUSE00001551938.1"; level 2; mgi_id "MGI:1925717"; tag "basic"; tag "TAGENE"; havana_gene "OTTMUSG00000025114.1";
chr14	HAVANA	exon	30471433	30471544	0	-	.	gene_id "ENSMUSG00000115723.3"; transcript_id "ENSMUST00000278540.1"; gene_type "lncRNA"; gene_name "1700087M22Rik"; transcript_type "lncRNA"; transcript_name "1700087M22Rik-213"; exon_number 1; exon_id "ENSMUSE00001551939.1"; level 2; mgi_id "MGI:1925717"; tag "TAGENE"; havana_gene "OTTMUSG00000025114.1";
chr14	HAVANA	exon	30471433	30471554	0	-	.	gene_id "ENSMUSG00000115723.3"; transcript_id "ENSMUST00000278539.1"; gene_type "lncRNA"; gene_name "1700087M22Rik"; transcript_type "lncRNA"; transcript_name "1700087M22Rik-212"; exon_number 1; exon_id "ENSMUSE00001551944.1"; level 2; mgi_id "MGI:1925717"; tag "TAGENE"; havana_gene "OTTMUSG00000025114.1";
chr14	sragcm37_ss	exon	30482864	30483258	0.105291789120122	-	.	gene_id "ENSMUSG00000115723.3"; transcript_id "ENSMUSG00000115723.3_tx_8"; exon_id "chr14_30482864_30483258_-"; exonnum "1"; txlen "1034";
chr14	HAVANA	exon	30486402	30486539	0	-	.	gene_id "ENSMUSG00000115723.3"; transcript_id "ENSMUST00000278537.1"; gene_type "lncRNA"; gene_name "1700087M22Rik"; transcript_type "lncRNA"; transcript_name "1700087M22Rik-210"; exon_number 3; exon_id "ENSMUSE00001551950.1"; level 2; mgi_id "MGI:1925717"; tag "TAGENE"; havana_gene "OTTMUSG00000025114.1";
chr14	HAVANA	exon	30486402	30486539	0	-	.	gene_id "ENSMUSG00000115723.3"; transcript_id "ENSMUST00000278536.1"; gene_type "lncRNA"; gene_name "1700087M22Rik"; transcript_type "lncRNA"; transcript_name "1700087M22Rik-209"; exon_number 2; exon_id "ENSMUSE00001551950.1"; level 2; mgi_id "MGI:1925717"; tag "TAGENE"; havana_gene "OTTMUSG00000025114.1";
chr14	HAVANA	transcript	30486402	30499961	0	-	.	gene_id "ENSMUSG00000115723.3"; transcript_id "ENSMUST00000278537.1"; gene_type "lncRNA"; gene_name "1700087M22Rik"; transcript_type "lncRNA"; transcript_name "1700087M22Rik-210"; level 2; mgi_id "MGI:1925717"; tag "TAGENE"; havana_gene "OTTMUSG00000025114.1";
chr14	HAVANA	transcript	30486402	30500003	0	-	.	gene_id "ENSMUSG00000115723.3"; transcript_id "ENSMUST00000278536.1"; gene_type "lncRNA"; gene_name "1700087M22Rik"; transcript_type "lncRNA"; transcript_name "1700087M22Rik-209"; level 2; mgi_id "MGI:1925717"; tag "TAGENE"; havana_gene "OTTMUSG00000025114.1";
chr14	HAVANA	exon	30492590	30492669	0	-	.	gene_id "ENSMUSG00000115723.3"; transcript_id "ENSMUST00000227408.3"; gene_type "lncRNA"; gene_name "1700087M22Rik"; transcript_type "lncRNA"; transcript_name "1700087M22Rik-201"; exon_number 2; exon_id "ENSMUSE00001551949.1"; level 2; mgi_id "MGI:1925717"; tag "Ensembl_canonical"; tag "GENCODE_Primary"; tag "TAGENE"; havana_gene "OTTMUSG00000025114.1"; havana_transcript "OTTMUST00000061780.1";
chr14	HAVANA	exon	30492590	30492669	0	-	.	gene_id "ENSMUSG00000115723.3"; transcript_id "ENSMUST00000278533.1"; gene_type "lncRNA"; gene_name "1700087M22Rik"; transcript_type "lncRNA"; transcript_name "1700087M22Rik-206"; exon_number 2; exon_id "ENSMUSE00001551949.1"; level 2; mgi_id "MGI:1925717"; tag "basic"; tag "TAGENE"; havana_gene "OTTMUSG00000025114.1";
chr14	HAVANA	exon	30492590	30492669	0	-	.	gene_id "ENSMUSG00000115723.3"; transcript_id "ENSMUST00000278535.1"; gene_type "lncRNA"; gene_name "1700087M22Rik"; transcript_type "lncRNA"; transcript_name "1700087M22Rik-208"; exon_number 2; exon_id "ENSMUSE00001551949.1"; level 2; mgi_id "MGI:1925717"; tag "basic"; tag "TAGENE"; havana_gene "OTTMUSG00000025114.1";
chr14	HAVANA	exon	30492590	30492669	0	-	.	gene_id "ENSMUSG00000115723.3"; transcript_id "ENSMUST00000278537.1"; gene_type "lncRNA"; gene_name "1700087M22Rik"; transcript_type "lncRNA"; transcript_name "1700087M22Rik-210"; exon_number 2; exon_id "ENSMUSE00001551949.1"; level 2; mgi_id "MGI:1925717"; tag "TAGENE"; havana_gene "OTTMUSG00000025114.1";
chr14	ENSEMBL_gcm37	exon	30492590	30492669	0.0113628074956093	-	.	gene_id "ENSMUSG00000115723.3"; transcript_id "ENSMUSG00000115723.3_tx_10"; exon_id "chr14_30492590_30492669_-"; exonnum "2"; txlen "1249";
chr14	HAVANA	exon	30499786	30499939	0	-	.	gene_id "ENSMUSG00000115723.3"; transcript_id "ENSMUST00000278533.1"; gene_type "lncRNA"; gene_name "1700087M22Rik"; transcript_type "lncRNA"; transcript_name "1700087M22Rik-206"; exon_number 1; exon_id "ENSMUSE00001551951.1"; level 2; mgi_id "MGI:1925717"; tag "basic"; tag "TAGENE"; havana_gene "OTTMUSG00000025114.1";
chr14	HAVANA	exon	30499786	30499949	0	-	.	gene_id "ENSMUSG00000115723.3"; transcript_id "ENSMUST00000278535.1"; gene_type "lncRNA"; gene_name "1700087M22Rik"; transcript_type "lncRNA"; transcript_name "1700087M22Rik-208"; exon_number 1; exon_id "ENSMUSE00001551952.1"; level 2; mgi_id "MGI:1925717"; tag "basic"; tag "TAGENE"; havana_gene "OTTMUSG00000025114.1";
chr14	HAVANA	exon	30499786	30499961	0	-	.	gene_id "ENSMUSG00000115723.3"; transcript_id "ENSMUST00000278530.1"; gene_type "lncRNA"; gene_name "1700087M22Rik"; transcript_type "lncRNA"; transcript_name "1700087M22Rik-203"; exon_number 1; exon_id "ENSMUSE00001551947.1"; level 2; mgi_id "MGI:1925717"; tag "basic"; tag "TAGENE"; havana_gene "OTTMUSG00000025114.1";
chr14	HAVANA	exon	30499786	30499961	0	-	.	gene_id "ENSMUSG00000115723.3"; transcript_id "ENSMUST00000278531.1"; gene_type "lncRNA"; gene_name "1700087M22Rik"; transcript_type "lncRNA"; transcript_name "1700087M22Rik-204"; exon_number 1; exon_id "ENSMUSE00001551947.1"; level 2; mgi_id "MGI:1925717"; tag "TAGENE"; havana_gene "OTTMUSG00000025114.1";
chr14	HAVANA	exon	30499786	30499961	0	-	.	gene_id "ENSMUSG00000115723.3"; transcript_id "ENSMUST00000278537.1"; gene_type "lncRNA"; gene_name "1700087M22Rik"; transcript_type "lncRNA"; transcript_name "1700087M22Rik-210"; exon_number 1; exon_id "ENSMUSE00001551947.1"; level 2; mgi_id "MGI:1925717"; tag "TAGENE"; havana_gene "OTTMUSG00000025114.1";
chr14	HAVANA	exon	30499786	30499965	0	-	.	gene_id "ENSMUSG00000115723.3"; transcript_id "ENSMUST00000278532.1"; gene_type "lncRNA"; gene_name "1700087M22Rik"; transcript_type "lncRNA"; transcript_name "1700087M22Rik-205"; exon_number 1; exon_id "ENSMUSE00001551940.1"; level 2; mgi_id "MGI:1925717"; tag "TAGENE"; havana_gene "OTTMUSG00000025114.1";
chr14	HAVANA	exon	30499786	30499965	0	-	.	gene_id "ENSMUSG00000115723.3"; transcript_id "ENSMUST00000278534.1"; gene_type "lncRNA"; gene_name "1700087M22Rik"; transcript_type "lncRNA"; transcript_name "1700087M22Rik-207"; exon_number 1; exon_id "ENSMUSE00001551940.1"; level 2; mgi_id "MGI:1925717"; tag "TAGENE"; havana_gene "OTTMUSG00000025114.1";
chr14	ENSEMBL_gcm37	exon	30499786	30499965	0.0113628074956093	-	.	gene_id "ENSMUSG00000115723.3"; transcript_id "ENSMUSG00000115723.3_tx_10"; exon_id "chr14_30499786_30499965_-"; exonnum "1"; txlen "1249";
chr14	HAVANA	exon	30499786	30499975	0	-	.	gene_id "ENSMUSG00000115723.3"; transcript_id "ENSMUST00000278529.1"; gene_type "lncRNA"; gene_name "1700087M22Rik"; transcript_type "lncRNA"; transcript_name "1700087M22Rik-202"; exon_number 1; exon_id "ENSMUSE00001551943.1"; level 2; mgi_id "MGI:1925717"; tag "TAGENE"; havana_gene "OTTMUSG00000025114.1";
chr14	HAVANA	exon	30499786	30499986	0	-	.	gene_id "ENSMUSG00000115723.3"; transcript_id "ENSMUST00000227408.3"; gene_type "lncRNA"; gene_name "1700087M22Rik"; transcript_type "lncRNA"; transcript_name "1700087M22Rik-201"; exon_number 1; exon_id "ENSMUSE00001551937.1"; level 2; mgi_id "MGI:1925717"; tag "Ensembl_canonical"; tag "GENCODE_Primary"; tag "TAGENE"; havana_gene "OTTMUSG00000025114.1"; havana_transcript "OTTMUST00000061780.1";
chr14	HAVANA	exon	30499786	30500003	0	-	.	gene_id "ENSMUSG00000115723.3"; transcript_id "ENSMUST00000278536.1"; gene_type "lncRNA"; gene_name "1700087M22Rik"; transcript_type "lncRNA"; transcript_name "1700087M22Rik-209"; exon_number 1; exon_id "ENSMUSE00001551948.1"; level 2; mgi_id "MGI:1925717"; tag "TAGENE"; havana_gene "OTTMUSG00000025114.1";
chr14	sragcm37_es	exon	30555817	30555906	0.01787699753003	-	.	gene_id "sragcm37_gene_47510"; transcript_id "sragcm37_gene_47510_tx_1"; exon_id "chr14_30555817_30555906_-"; exonnum "2"; txlen "575";
chr14	sragcm37_ss	exon	30557369	30557853	0.01787699753003	-	.	gene_id "sragcm37_gene_47510"; transcript_id "sragcm37_gene_47510_tx_1"; exon_id "chr14_30557369_30557853_-"; exonnum "1"; txlen "575";
chr14	HAVANA	exon	30559081	30559396	0	-	.	gene_id "ENSMUSG00000144114.1"; transcript_id "ENSMUST00000381265.1"; gene_type "lncRNA"; gene_name "ENSMUSG00000144114"; transcript_type "lncRNA"; transcript_name "ENSMUST00000381265"; exon_number 3; exon_id "ENSMUSE00001749581.1"; level 2; tag "basic"; tag "Ensembl_canonical"; tag "GENCODE_Primary"; tag "TAGENE";
chr14	HAVANA	gene	30559081	30561122	0	-	.	gene_id "ENSMUSG00000144114.1"; gene_type "lncRNA"; gene_name "ENSMUSG00000144114"; level 2;
chr14	HAVANA	transcript	30559081	30561122	0	-	.	gene_id "ENSMUSG00000144114.1"; transcript_id "ENSMUST00000381265.1"; gene_type "lncRNA"; gene_name "ENSMUSG00000144114"; transcript_type "lncRNA"; transcript_name "ENSMUST00000381265"; level 2; tag "basic"; tag "Ensembl_canonical"; tag "GENCODE_Primary"; tag "TAGENE";
chr14	HAVANA	exon	30559715	30559917	0	-	.	gene_id "ENSMUSG00000144114.1"; transcript_id "ENSMUST00000381265.1"; gene_type "lncRNA"; gene_name "ENSMUSG00000144114"; transcript_type "lncRNA"; transcript_name "ENSMUST00000381265"; exon_number 2; exon_id "ENSMUSE00001749580.1"; level 2; tag "basic"; tag "Ensembl_canonical"; tag "GENCODE_Primary"; tag "TAGENE";
chr14	HAVANA	exon	30560606	30561122	0	-	.	gene_id "ENSMUSG00000144114.1"; transcript_id "ENSMUST00000381265.1"; gene_type "lncRNA"; gene_name "ENSMUSG00000144114"; transcript_type "lncRNA"; transcript_name "ENSMUST00000381265"; exon_number 1; exon_id "ENSMUSE00001749579.1"; level 2; tag "basic"; tag "Ensembl_canonical"; tag "GENCODE_Primary"; tag "TAGENE";
chr14	sragcm37_es	exon	30613553	30614112	0.0215876832049617	-	.	gene_id "sragcm37_gene_51601"; transcript_id "sragcm37_gene_51601_tx_1"; exon_id "chr14_30613553_30614112_-"; exonnum "2"; txlen "633";
chr14	sragcm37_ss	exon	30622608	30622680	0.0215876832049617	-	.	gene_id "sragcm37_gene_51601"; transcript_id "sragcm37_gene_51601_tx_1"; exon_id "chr14_30622608_30622680_-"; exonnum "1"; txlen "633";
chr14	HAVANA	UTR	30630529	30630642	0	-	.	gene_id "ENSMUSG00000006522.18"; transcript_id "ENSMUST00000006697.17"; gene_type "protein_coding"; gene_name "Itih3"; transcript_type "protein_coding"; transcript_name "Itih3-201"; exon_number 22; exon_id "ENSMUSE00001435336.2"; level 2; protein_id "ENSMUSP00000006697.9"; transcript_support_level "5"; mgi_id "MGI:96620"; tag "basic"; tag "Ensembl_canonical"; tag "GENCODE_Primary"; tag "appris_principal_1"; tag "CCDS"; ccdsid "CCDS49434.1"; havana_gene "OTTMUSG00000035523.1"; havana_transcript "OTTMUST00000090987.1";
chr14	HAVANA	exon	30630529	30630769	0	-	.	gene_id "ENSMUSG00000006522.18"; transcript_id "ENSMUST00000006697.17"; gene_type "protein_coding"; gene_name "Itih3"; transcript_type "protein_coding"; transcript_name "Itih3-201"; exon_number 22; exon_id "ENSMUSE00001435336.2"; level 2; protein_id "ENSMUSP00000006697.9"; transcript_support_level "5"; mgi_id "MGI:96620"; tag "basic"; tag "Ensembl_canonical"; tag "GENCODE_Primary"; tag "appris_principal_1"; tag "CCDS"; ccdsid "CCDS49434.1"; havana_gene "OTTMUSG00000035523.1"; havana_transcript "OTTMUST00000090987.1";
chr14	HAVANA	gene	30630529	30645717	0	-	.	gene_id "ENSMUSG00000006522.18"; gene_type "protein_coding"; gene_name "Itih3"; level 2; mgi_id "MGI:96620"; havana_gene "OTTMUSG00000035523.1";
chr14	HAVANA	transcript	30630529	30645717	0	-	.	gene_id "ENSMUSG00000006522.18"; transcript_id "ENSMUST00000006697.17"; gene_type "protein_coding"; gene_name "Itih3"; transcript_type "protein_coding"; transcript_name "Itih3-201"; level 2; protein_id "ENSMUSP00000006697.9"; transcript_support_level "5"; mgi_id "MGI:96620"; tag "basic"; tag "Ensembl_canonical"; tag "GENCODE_Primary"; tag "appris_principal_1"; tag "CCDS"; ccdsid "CCDS49434.1"; havana_gene "OTTMUSG00000035523.1"; havana_transcript "OTTMUST00000090987.1";
chr14	HAVANA	exon	30630533	30630769	0	-	.	gene_id "ENSMUSG00000006522.18"; transcript_id "ENSMUST00000227181.2"; gene_type "protein_coding"; gene_name "Itih3"; transcript_type "retained_intron"; transcript_name "Itih3-204"; exon_number 21; exon_id "ENSMUSE00000690585.3"; level 2; mgi_id "MGI:96620"; havana_gene "OTTMUSG00000035523.1"; havana_transcript "OTTMUST00000090988.1";
chr14	ENSEMBL_gcm37	exon	30630533	30630769	0.0811866736422232	-	.	gene_id "ENSMUSG00000006522.18"; transcript_id "ENSMUSG00000006522.18_tx_3"; exon_id "chr14_30630533_30630769_-"; exonnum "22"; txlen "2928";
chr14	HAVANA	transcript	30630533	30645544	0	-	.	gene_id "ENSMUSG00000006522.18"; transcript_id "ENSMUST00000227181.2"; gene_type "protein_coding"; gene_name "Itih3"; transcript_type "retained_intron"; transcript_name "Itih3-204"; level 2; mgi_id "MGI:96620"; havana_gene "OTTMUSG00000035523.1"; havana_transcript "OTTMUST00000090988.1";
chr14	HAVANA	stop_codon	30630640	30630642	0	-	0	gene_id "ENSMUSG00000006522.18"; transcript_id "ENSMUST00000006697.17"; gene_type "protein_coding"; gene_name "Itih3"; transcript_type "protein_coding"; transcript_name "Itih3-201"; exon_number 22; exon_id "ENSMUSE00001435336.2"; level 2; protein_id "ENSMUSP00000006697.9"; transcript_support_level "5"; mgi_id "MGI:96620"; tag "basic"; tag "Ensembl_canonical"; tag "GENCODE_Primary"; tag "appris_principal_1"; tag "CCDS"; ccdsid "CCDS49434.1"; havana_gene "OTTMUSG00000035523.1"; havana_transcript "OTTMUST00000090987.1";
chr14	HAVANA	stop_codon	30630640	30630642	0	-	0	gene_id "ENSMUSG00000006522.18"; transcript_id "ENSMUST00000227995.2"; gene_type "protein_coding"; gene_name "Itih3"; transcript_type "protein_coding"; transcript_name "Itih3-205"; exon_number 17; exon_id "ENSMUSE00001434422.2"; level 2; protein_id "ENSMUSP00000154659.2"; mgi_id "MGI:96620"; tag "not_organism_supported"; tag "basic"; havana_gene "OTTMUSG00000035523.1"; havana_transcript "OTTMUST00000090986.1";
chr14	HAVANA	UTR	30630640	30630642	0	-	.	gene_id "ENSMUSG00000006522.18"; transcript_id "ENSMUST00000227995.2"; gene_type "protein_coding"; gene_name "Itih3"; transcript_type "protein_coding"; transcript_name "Itih3-205"; exon_number 17; exon_id "ENSMUSE00001434422.2"; level 2; protein_id "ENSMUSP00000154659.2"; mgi_id "MGI:96620"; tag "not_organism_supported"; tag "basic"; havana_gene "OTTMUSG00000035523.1"; havana_transcript "OTTMUST00000090986.1";
chr14	HAVANA	exon	30630640	30630769	0	-	.	gene_id "ENSMUSG00000006522.18"; transcript_id "ENSMUST00000227995.2"; gene_type "protein_coding"; gene_name "Itih3"; transcript_type "protein_coding"; transcript_name "Itih3-205"; exon_number 17; exon_id "ENSMUSE00001434422.2"; level 2; protein_id "ENSMUSP00000154659.2"; mgi_id "MGI:96620"; tag "not_organism_supported"; tag "basic"; havana_gene "OTTMUSG00000035523.1"; havana_transcript "OTTMUST00000090986.1";
chr14	HAVANA	transcript	30630640	30645506	0	-	.	gene_id "ENSMUSG00000006522.18"; transcript_id "ENSMUST00000227995.2"; gene_type "protein_coding"; gene_name "Itih3"; transcript_type "protein_coding"; transcript_name "Itih3-205"; level 2; protein_id "ENSMUSP00000154659.2"; mgi_id "MGI:96620"; tag "not_organism_supported"; tag "basic"; havana_gene "OTTMUSG00000035523.1"; havana_transcript "OTTMUST00000090986.1";
chr14	HAVANA	CDS	30630643	30630769	0	-	1	gene_id "ENSMUSG00000006522.18"; transcript_id "ENSMUST00000006697.17"; gene_type "protein_coding"; gene_name "Itih3"; transcript_type "protein_coding"; transcript_name "Itih3-201"; exon_number 22; exon_id "ENSMUSE00001435336.2"; level 2; protein_id "ENSMUSP00000006697.9"; transcript_support_level "5"; mgi_id "MGI:96620"; tag "basic"; tag "Ensembl_canonical"; tag "GENCODE_Primary"; tag "appris_principal_1"; tag "CCDS"; ccdsid "CCDS49434.1"; havana_gene "OTTMUSG00000035523.1"; havana_transcript "OTTMUST00000090987.1";
chr14	HAVANA	CDS	30630643	30630769	0	-	1	gene_id "ENSMUSG00000006522.18"; transcript_id "ENSMUST00000227995.2"; gene_type "protein_coding"; gene_name "Itih3"; transcript_type "protein_coding"; transcript_name "Itih3-205"; exon_number 17; exon_id "ENSMUSE00001434422.2"; level 2; protein_id "ENSMUSP00000154659.2"; mgi_id "MGI:96620"; tag "not_organism_supported"; tag "basic"; havana_gene "OTTMUSG00000035523.1"; havana_transcript "OTTMUST00000090986.1";
chr14	HAVANA	exon	30631355	30631466	0	-	.	gene_id "ENSMUSG00000006522.18"; transcript_id "ENSMUST00000006697.17"; gene_type "protein_coding"; gene_name "Itih3"; transcript_type "protein_coding"; transcript_name "Itih3-201"; exon_number 21; exon_id "ENSMUSE00001213867.2"; level 2; protein_id "ENSMUSP00000006697.9"; transcript_support_level "5"; mgi_id "MGI:96620"; tag "basic"; tag "Ensembl_canonical"; tag "GENCODE_Primary"; tag "appris_principal_1"; tag "CCDS"; ccdsid "CCDS49434.1"; havana_gene "OTTMUSG00000035523.1"; havana_transcript "OTTMUST00000090987.1";
chr14	HAVANA	CDS	30631355	30631466	0	-	2	gene_id "ENSMUSG00000006522.18"; transcript_id "ENSMUST00000006697.17"; gene_type "protein_coding"; gene_name "Itih3"; transcript_type "protein_coding"; transcript_name "Itih3-201"; exon_number 21; exon_id "ENSMUSE00001213867.2"; level 2; protein_id "ENSMUSP00000006697.9"; transcript_support_level "5"; mgi_id "MGI:96620"; tag "basic"; tag "Ensembl_canonical"; tag "GENCODE_Primary"; tag "appris_principal_1"; tag "CCDS"; ccdsid "CCDS49434.1"; havana_gene "OTTMUSG00000035523.1"; havana_transcript "OTTMUST00000090987.1";
chr14	HAVANA	exon	30631355	30631466	0	-	.	gene_id "ENSMUSG00000006522.18"; transcript_id "ENSMUST00000227181.2"; gene_type "protein_coding"; gene_name "Itih3"; transcript_type "retained_intron"; transcript_name "Itih3-204"; exon_number 20; exon_id "ENSMUSE00001433712.2"; level 2; mgi_id "MGI:96620"; havana_gene "OTTMUSG00000035523.1"; havana_transcript "OTTMUST00000090988.1";
chr14	HAVANA	exon	30631355	30631466	0	-	.	gene_id "ENSMUSG00000006522.18"; transcript_id "ENSMUST00000227995.2"; gene_type "protein_coding"; gene_name "Itih3"; transcript_type "protein_coding"; transcript_name "Itih3-205"; exon_number 16; exon_id "ENSMUSE00001213867.2"; level 2; protein_id "ENSMUSP00000154659.2"; mgi_id "MGI:96620"; tag "not_organism_supported"; tag "basic"; havana_gene "OTTMUSG00000035523.1"; havana_transcript "OTTMUST00000090986.1";
chr14	HAVANA	CDS	30631355	30631466	0	-	2	gene_id "ENSMUSG00000006522.18"; transcript_id "ENSMUST00000227995.2"; gene_type "protein_coding"; gene_name "Itih3"; transcript_type "protein_coding"; transcript_name "Itih3-205"; exon_number 16; exon_id "ENSMUSE00001213867.2"; level 2; protein_id "ENSMUSP00000154659.2"; mgi_id "MGI:96620"; tag "not_organism_supported"; tag "basic"; havana_gene "OTTMUSG00000035523.1"; havana_transcript "OTTMUST00000090986.1";
chr14	ENSEMBL_gcm37	exon	30631355	30631466	0.0811866736422232	-	.	gene_id "ENSMUSG00000006522.18"; transcript_id "ENSMUSG00000006522.18_tx_3"; exon_id "chr14_30631355_30631466_-"; exonnum "21"; txlen "2928";
chr14	HAVANA	exon	30631658	30631830	0	-	.	gene_id "ENSMUSG00000006522.18"; transcript_id "ENSMUST00000006697.17"; gene_type "protein_coding"; gene_name "Itih3"; transcript_type "protein_coding"; transcript_name "Itih3-201"; exon_number 20; exon_id "ENSMUSE00001286800.2"; level 2; protein_id "ENSMUSP00000006697.9"; transcript_support_level "5"; mgi_id "MGI:96620"; tag "basic"; tag "Ensembl_canonical"; tag "GENCODE_Primary"; tag "appris_principal_1"; tag "CCDS"; ccdsid "CCDS49434.1"; havana_gene "OTTMUSG00000035523.1"; havana_transcript "OTTMUST00000090987.1";
chr14	HAVANA	CDS	30631658	30631830	0	-	1	gene_id "ENSMUSG00000006522.18"; transcript_id "ENSMUST00000006697.17"; gene_type "protein_coding"; gene_name "Itih3"; transcript_type "protein_coding"; transcript_name "Itih3-201"; exon_number 20; exon_id "ENSMUSE00001286800.2"; level 2; protein_id "ENSMUSP00000006697.9"; transcript_support_level "5"; mgi_id "MGI:96620"; tag "basic"; tag "Ensembl_canonical"; tag "GENCODE_Primary"; tag "appris_principal_1"; tag "CCDS"; ccdsid "CCDS49434.1"; havana_gene "OTTMUSG00000035523.1"; havana_transcript "OTTMUST00000090987.1";
chr14	HAVANA	exon	30631658	30631830	0	-	.	gene_id "ENSMUSG00000006522.18"; transcript_id "ENSMUST00000227181.2"; gene_type "protein_coding"; gene_name "Itih3"; transcript_type "retained_intron"; transcript_name "Itih3-204"; exon_number 19; exon_id "ENSMUSE00001435935.2"; level 2; mgi_id "MGI:96620"; havana_gene "OTTMUSG00000035523.1"; havana_transcript "OTTMUST00000090988.1";
chr14	HAVANA	exon	30631658	30631830	0	-	.	gene_id "ENSMUSG00000006522.18"; transcript_id "ENSMUST00000227995.2"; gene_type "protein_coding"; gene_name "Itih3"; transcript_type "protein_coding"; transcript_name "Itih3-205"; exon_number 15; exon_id "ENSMUSE00001286800.2"; level 2; protein_id "ENSMUSP00000154659.2"; mgi_id "MGI:96620"; tag "not_organism_supported"; tag "basic"; havana_gene "OTTMUSG00000035523.1"; havana_transcript "OTTMUST00000090986.1";
chr14	HAVANA	CDS	30631658	30631830	0	-	1	gene_id "ENSMUSG00000006522.18"; transcript_id "ENSMUST00000227995.2"; gene_type "protein_coding"; gene_name "Itih3"; transcript_type "protein_coding"; transcript_name "Itih3-205"; exon_number 15; exon_id "ENSMUSE00001286800.2"; level 2; protein_id "ENSMUSP00000154659.2"; mgi_id "MGI:96620"; tag "not_organism_supported"; tag "basic"; havana_gene "OTTMUSG00000035523.1"; havana_transcript "OTTMUST00000090986.1";
chr14	ENSEMBL_gcm37	exon	30631658	30631830	0.0811866736422232	-	.	gene_id "ENSMUSG00000006522.18"; transcript_id "ENSMUSG00000006522.18_tx_3"; exon_id "chr14_30631658_30631830_-"; exonnum "20"; txlen "2928";
chr14	HAVANA	exon	30631797	30631830	0	-	.	gene_id "ENSMUSG00000006522.18"; transcript_id "ENSMUST00000226547.2"; gene_type "protein_coding"; gene_name "Itih3"; transcript_type "protein_coding"; transcript_name "Itih3-203"; exon_number 7; exon_id "ENSMUSE00001431432.2"; level 2; protein_id "ENSMUSP00000154256.2"; mgi_id "MGI:96620"; tag "mRNA_start_NF"; tag "mRNA_end_NF"; tag "cds_start_NF"; tag "cds_end_NF"; havana_gene "OTTMUSG00000035523.1"; havana_transcript "OTTMUST00000090998.1";
chr14	HAVANA	CDS	30631797	30631830	0	-	1	gene_id "ENSMUSG00000006522.18"; transcript_id "ENSMUST00000226547.2"; gene_type "protein_coding"; gene_name "Itih3"; transcript_type "protein_coding"; transcript_name "Itih3-203"; exon_number 7; exon_id "ENSMUSE00001431432.2"; level 2; protein_id "ENSMUSP00000154256.2"; mgi_id "MGI:96620"; tag "mRNA_start_NF"; tag "mRNA_end_NF"; tag "cds_start_NF"; tag "cds_end_NF"; havana_gene "OTTMUSG00000035523.1"; havana_transcript "OTTMUST00000090998.1";
chr14	HAVANA	transcript	30631797	30637344	0	-	.	gene_id "ENSMUSG00000006522.18"; transcript_id "ENSMUST00000226547.2"; gene_type "protein_coding"; gene_name "Itih3"; transcript_type "protein_coding"; transcript_name "Itih3-203"; level 2; protein_id "ENSMUSP00000154256.2"; mgi_id "MGI:96620"; tag "mRNA_start_NF"; tag "mRNA_end_NF"; tag "cds_start_NF"; tag "cds_end_NF"; havana_gene "OTTMUSG00000035523.1"; havana_transcript "OTTMUST00000090998.1";
chr14	HAVANA	exon	30633882	30633967	0	-	.	gene_id "ENSMUSG00000006522.18"; transcript_id "ENSMUST00000227995.2"; gene_type "protein_coding"; gene_name "Itih3"; transcript_type "protein_coding"; transcript_name "Itih3-205"; exon_number 14; exon_id "ENSMUSE00001435776.2"; level 2; protein_id "ENSMUSP00000154659.2"; mgi_id "MGI:96620"; tag "not_organism_supported"; tag "basic"; havana_gene "OTTMUSG00000035523.1"; havana_transcript "OTTMUST00000090986.1";
chr14	HAVANA	CDS	30633882	30633967	0	-	0	gene_id "ENSMUSG00000006522.18"; transcript_id "ENSMUST00000227995.2"; gene_type "protein_coding"; gene_name "Itih3"; transcript_type "protein_coding"; transcript_name "Itih3-205"; exon_number 14; exon_id "ENSMUSE00001435776.2"; level 2; protein_id "ENSMUSP00000154659.2"; mgi_id "MGI:96620"; tag "not_organism_supported"; tag "basic"; havana_gene "OTTMUSG00000035523.1"; havana_transcript "OTTMUST00000090986.1";
chr14	HAVANA	exon	30633882	30634086	0	-	.	gene_id "ENSMUSG00000006522.18"; transcript_id "ENSMUST00000006697.17"; gene_type "protein_coding"; gene_name "Itih3"; transcript_type "protein_coding"; transcript_name "Itih3-201"; exon_number 19; exon_id "ENSMUSE00001303138.2"; level 2; protein_id "ENSMUSP00000006697.9"; transcript_support_level "5"; mgi_id "MGI:96620"; tag "basic"; tag "Ensembl_canonical"; tag "GENCODE_Primary"; tag "appris_principal_1"; tag "CCDS"; ccdsid "CCDS49434.1"; havana_gene "OTTMUSG00000035523.1"; havana_transcript "OTTMUST00000090987.1";
chr14	HAVANA	CDS	30633882	30634086	0	-	2	gene_id "ENSMUSG00000006522.18"; transcript_id "ENSMUST00000006697.17"; gene_type "protein_coding"; gene_name "Itih3"; transcript_type "protein_coding"; transcript_name "Itih3-201"; exon_number 19; exon_id "ENSMUSE00001303138.2"; level 2; protein_id "ENSMUSP00000006697.9"; transcript_support_level "5"; mgi_id "MGI:96620"; tag "basic"; tag "Ensembl_canonical"; tag "GENCODE_Primary"; tag "appris_principal_1"; tag "CCDS"; ccdsid "CCDS49434.1"; havana_gene "OTTMUSG00000035523.1"; havana_transcript "OTTMUST00000090987.1";
chr14	HAVANA	exon	30633882	30634086	0	-	.	gene_id "ENSMUSG00000006522.18"; transcript_id "ENSMUST00000227181.2"; gene_type "protein_coding"; gene_name "Itih3"; transcript_type "retained_intron"; transcript_name "Itih3-204"; exon_number 18; exon_id "ENSMUSE00001432143.2"; level 2; mgi_id "MGI:96620"; havana_gene "OTTMUSG00000035523.1"; havana_transcript "OTTMUST00000090988.1";
chr14	HAVANA	exon	30633882	30634086	0	-	.	gene_id "ENSMUSG00000006522.18"; transcript_id "ENSMUST00000226547.2"; gene_type "protein_coding"; gene_name "Itih3"; transcript_type "protein_coding"; transcript_name "Itih3-203"; exon_number 6; exon_id "ENSMUSE00001303138.2"; level 2; protein_id "ENSMUSP00000154256.2"; mgi_id "MGI:96620"; tag "mRNA_start_NF"; tag "mRNA_end_NF"; tag "cds_start_NF"; tag "cds_end_NF"; havana_gene "OTTMUSG00000035523.1"; havana_transcript "OTTMUST00000090998.1";
chr14	HAVANA	CDS	30633882	30634086	0	-	2	gene_id "ENSMUSG00000006522.18"; transcript_id "ENSMUST00000226547.2"; gene_type "protein_coding"; gene_name "Itih3"; transcript_type "protein_coding"; transcript_name "Itih3-203"; exon_number 6; exon_id "ENSMUSE00001303138.2"; level 2; protein_id "ENSMUSP00000154256.2"; mgi_id "MGI:96620"; tag "mRNA_start_NF"; tag "mRNA_end_NF"; tag "cds_start_NF"; tag "cds_end_NF"; havana_gene "OTTMUSG00000035523.1"; havana_transcript "OTTMUST00000090998.1";
chr14	ENSEMBL_gcm37	exon	30633882	30634086	0.0811866736422232	-	.	gene_id "ENSMUSG00000006522.18"; transcript_id "ENSMUSG00000006522.18_tx_3"; exon_id "chr14_30633882_30634086_-"; exonnum "19"; txlen "2928";
chr14	HAVANA	exon	30633915	30634086	0	-	.	gene_id "ENSMUSG00000006522.18"; transcript_id "ENSMUST00000226179.2"; gene_type "protein_coding"; gene_name "Itih3"; transcript_type "retained_intron"; transcript_name "Itih3-202"; exon_number 4; exon_id "ENSMUSE00001435323.2"; level 2; mgi_id "MGI:96620"; havana_gene "OTTMUSG00000035523.1"; havana_transcript "OTTMUST00000090999.1";
chr14	HAVANA	transcript	30633915	30636086	0	-	.	gene_id "ENSMUSG00000006522.18"; transcript_id "ENSMUST00000226179.2"; gene_type "protein_coding"; gene_name "Itih3"; transcript_type "retained_intron"; transcript_name "Itih3-202"; level 2; mgi_id "MGI:96620"; havana_gene "OTTMUSG00000035523.1"; havana_transcript "OTTMUST00000090999.1";
chr14	HAVANA	exon	30634573	30634686	0	-	.	gene_id "ENSMUSG00000006522.18"; transcript_id "ENSMUST00000006697.17"; gene_type "protein_coding"; gene_name "Itih3"; transcript_type "protein_coding"; transcript_name "Itih3-201"; exon_number 18; exon_id "ENSMUSE00001294394.2"; level 2; protein_id "ENSMUSP00000006697.9"; transcript_support_level "5"; mgi_id "MGI:96620"; tag "basic"; tag "Ensembl_canonical"; tag "GENCODE_Primary"; tag "appris_principal_1"; tag "CCDS"; ccdsid "CCDS49434.1"; havana_gene "OTTMUSG00000035523.1"; havana_transcript "OTTMUST00000090987.1";
chr14	HAVANA	CDS	30634573	30634686	0	-	2	gene_id "ENSMUSG00000006522.18"; transcript_id "ENSMUST00000006697.17"; gene_type "protein_coding"; gene_name "Itih3"; transcript_type "protein_coding"; transcript_name "Itih3-201"; exon_number 18; exon_id "ENSMUSE00001294394.2"; level 2; protein_id "ENSMUSP00000006697.9"; transcript_support_level "5"; mgi_id "MGI:96620"; tag "basic"; tag "Ensembl_canonical"; tag "GENCODE_Primary"; tag "appris_principal_1"; tag "CCDS"; ccdsid "CCDS49434.1"; havana_gene "OTTMUSG00000035523.1"; havana_transcript "OTTMUST00000090987.1";
chr14	HAVANA	exon	30634573	30634686	0	-	.	gene_id "ENSMUSG00000006522.18"; transcript_id "ENSMUST00000227181.2"; gene_type "protein_coding"; gene_name "Itih3"; transcript_type "retained_intron"; transcript_name "Itih3-204"; exon_number 17; exon_id "ENSMUSE00001434103.2"; level 2; mgi_id "MGI:96620"; havana_gene "OTTMUSG00000035523.1"; havana_transcript "OTTMUST00000090988.1";
chr14	ENSEMBL_gcm37	exon	30634573	30634686	0.0811866736422232	-	.	gene_id "ENSMUSG00000006522.18"; transcript_id "ENSMUSG00000006522.18_tx_3"; exon_id "chr14_30634573_30634686_-"; exonnum "18"; txlen "2928";
chr14	HAVANA	exon	30634573	30634767	0	-	.	gene_id "ENSMUSG00000006522.18"; transcript_id "ENSMUST00000226547.2"; gene_type "protein_coding"; gene_name "Itih3"; transcript_type "protein_coding"; transcript_name "Itih3-203"; exon_number 5; exon_id "ENSMUSE00001433554.2"; level 2; protein_id "ENSMUSP00000154256.2"; mgi_id "MGI:96620"; tag "mRNA_start_NF"; tag "mRNA_end_NF"; tag "cds_start_NF"; tag "cds_end_NF"; havana_gene "OTTMUSG00000035523.1"; havana_transcript "OTTMUST00000090998.1";
chr14	HAVANA	CDS	30634573	30634767	0	-	2	gene_id "ENSMUSG00000006522.18"; transcript_id "ENSMUST00000226547.2"; gene_type "protein_coding"; gene_name "Itih3"; transcript_type "protein_coding"; transcript_name "Itih3-203"; exon_number 5; exon_id "ENSMUSE00001433554.2"; level 2; protein_id "ENSMUSP00000154256.2"; mgi_id "MGI:96620"; tag "mRNA_start_NF"; tag "mRNA_end_NF"; tag "cds_start_NF"; tag "cds_end_NF"; havana_gene "OTTMUSG00000035523.1"; havana_transcript "OTTMUST00000090998.1";
chr14	HAVANA	exon	30634573	30634767	0	-	.	gene_id "ENSMUSG00000006522.18"; transcript_id "ENSMUST00000226179.2"; gene_type "protein_coding"; gene_name "Itih3"; transcript_type "retained_intron"; transcript_name "Itih3-202"; exon_number 3; exon_id "ENSMUSE00001433624.2"; level 2; mgi_id "MGI:96620"; havana_gene "OTTMUSG00000035523.1"; havana_transcript "OTTMUST00000090999.1";
chr14	HAVANA	exon	30634833	30634868	0	-	.	gene_id "ENSMUSG00000006522.18"; transcript_id "ENSMUST00000006697.17"; gene_type "protein_coding"; gene_name "Itih3"; transcript_type "protein_coding"; transcript_name "Itih3-201"; exon_number 17; exon_id "ENSMUSE00001237910.2"; level 2; protein_id "ENSMUSP00000006697.9"; transcript_support_level "5"; mgi_id "MGI:96620"; tag "basic"; tag "Ensembl_canonical"; tag "GENCODE_Primary"; tag "appris_principal_1"; tag "CCDS"; ccdsid "CCDS49434.1"; havana_gene "OTTMUSG00000035523.1"; havana_transcript "OTTMUST00000090987.1";
chr14	HAVANA	CDS	30634833	30634868	0	-	2	gene_id "ENSMUSG00000006522.18"; transcript_id "ENSMUST00000006697.17"; gene_type "protein_coding"; gene_name "Itih3"; transcript_type "protein_coding"; transcript_name "Itih3-201"; exon_number 17; exon_id "ENSMUSE00001237910.2"; level 2; protein_id "ENSMUSP00000006697.9"; transcript_support_level "5"; mgi_id "MGI:96620"; tag "basic"; tag "Ensembl_canonical"; tag "GENCODE_Primary"; tag "appris_principal_1"; tag "CCDS"; ccdsid "CCDS49434.1"; havana_gene "OTTMUSG00000035523.1"; havana_transcript "OTTMUST00000090987.1";
chr14	HAVANA	exon	30634833	30634868	0	-	.	gene_id "ENSMUSG00000006522.18"; transcript_id "ENSMUST00000227181.2"; gene_type "protein_coding"; gene_name "Itih3"; transcript_type "retained_intron"; transcript_name "Itih3-204"; exon_number 16; exon_id "ENSMUSE00001434796.2"; level 2; mgi_id "MGI:96620"; havana_gene "OTTMUSG00000035523.1"; havana_transcript "OTTMUST00000090988.1";
chr14	ENSEMBL_gcm37	exon	30634833	30634868	0.0811866736422232	-	.	gene_id "ENSMUSG00000006522.18"; transcript_id "ENSMUSG00000006522.18_tx_3"; exon_id "chr14_30634833_30634868_-"; exonnum "17"; txlen "2928";
chr14	HAVANA	exon	30635118	30635150	0	-	.	gene_id "ENSMUSG00000006522.18"; transcript_id "ENSMUST00000006697.17"; gene_type "protein_coding"; gene_name "Itih3"; transcript_type "protein_coding"; transcript_name "Itih3-201"; exon_number 16; exon_id "ENSMUSE00001304738.2"; level 2; protein_id "ENSMUSP00000006697.9"; transcript_support_level "5"; mgi_id "MGI:96620"; tag "basic"; tag "Ensembl_canonical"; tag "GENCODE_Primary"; tag "appris_principal_1"; tag "CCDS"; ccdsid "CCDS49434.1"; havana_gene "OTTMUSG00000035523.1"; havana_transcript "OTTMUST00000090987.1";
chr14	HAVANA	CDS	30635118	30635150	0	-	2	gene_id "ENSMUSG00000006522.18"; transcript_id "ENSMUST00000006697.17"; gene_type "protein_coding"; gene_name "Itih3"; transcript_type "protein_coding"; transcript_name "Itih3-201"; exon_number 16; exon_id "ENSMUSE00001304738.2"; level 2; protein_id "ENSMUSP00000006697.9"; transcript_support_level "5"; mgi_id "MGI:96620"; tag "basic"; tag "Ensembl_canonical"; tag "GENCODE_Primary"; tag "appris_principal_1"; tag "CCDS"; ccdsid "CCDS49434.1"; havana_gene "OTTMUSG00000035523.1"; havana_transcript "OTTMUST00000090987.1";
chr14	HAVANA	exon	30635118	30635150	0	-	.	gene_id "ENSMUSG00000006522.18"; transcript_id "ENSMUST00000227181.2"; gene_type "protein_coding"; gene_name "Itih3"; transcript_type "retained_intron"; transcript_name "Itih3-204"; exon_number 15; exon_id "ENSMUSE00001436379.2"; level 2; mgi_id "MGI:96620"; havana_gene "OTTMUSG00000035523.1"; havana_transcript "OTTMUST00000090988.1";
chr14	HAVANA	exon	30635118	30635150	0	-	.	gene_id "ENSMUSG00000006522.18"; transcript_id "ENSMUST00000226547.2"; gene_type "protein_coding"; gene_name "Itih3"; transcript_type "protein_coding"; transcript_name "Itih3-203"; exon_number 4; exon_id "ENSMUSE00001304738.2"; level 2; protein_id "ENSMUSP00000154256.2"; mgi_id "MGI:96620"; tag "mRNA_start_NF"; tag "mRNA_end_NF"; tag "cds_start_NF"; tag "cds_end_NF"; havana_gene "OTTMUSG00000035523.1"; havana_transcript "OTTMUST00000090998.1";
chr14	HAVANA	CDS	30635118	30635150	0	-	2	gene_id "ENSMUSG00000006522.18"; transcript_id "ENSMUST00000226547.2"; gene_type "protein_coding"; gene_name "Itih3"; transcript_type "protein_coding"; transcript_name "Itih3-203"; exon_number 4; exon_id "ENSMUSE00001304738.2"; level 2; protein_id "ENSMUSP00000154256.2"; mgi_id "MGI:96620"; tag "mRNA_start_NF"; tag "mRNA_end_NF"; tag "cds_start_NF"; tag "cds_end_NF"; havana_gene "OTTMUSG00000035523.1"; havana_transcript "OTTMUST00000090998.1";
chr14	HAVANA	exon	30635118	30635150	0	-	.	gene_id "ENSMUSG00000006522.18"; transcript_id "ENSMUST00000226179.2"; gene_type "protein_coding"; gene_name "Itih3"; transcript_type "retained_intron"; transcript_name "Itih3-202"; exon_number 2; exon_id "ENSMUSE00001436379.2"; level 2; mgi_id "MGI:96620"; havana_gene "OTTMUSG00000035523.1"; havana_transcript "OTTMUST00000090999.1";
chr14	ENSEMBL_gcm37	exon	30635118	30635150	0.0811866736422232	-	.	gene_id "ENSMUSG00000006522.18"; transcript_id "ENSMUSG00000006522.18_tx_3"; exon_id "chr14_30635118_30635150_-"; exonnum "16"; txlen "2928";
chr14	HAVANA	exon	30635144	30635150	0	-	.	gene_id "ENSMUSG00000006522.18"; transcript_id "ENSMUST00000228114.2"; gene_type "protein_coding"; gene_name "Itih3"; transcript_type "protein_coding"; transcript_name "Itih3-206"; exon_number 2; exon_id "ENSMUSE00001472031.2"; level 2; protein_id "ENSMUSP00000154720.2"; mgi_id "MGI:96620"; tag "mRNA_start_NF"; tag "mRNA_end_NF"; tag "cds_start_NF"; tag "cds_end_NF"; tag "RNA_Seq_supported_only"; havana_gene "OTTMUSG00000035523.1"; havana_transcript "OTTMUST00000170497.1";
chr14	HAVANA	CDS	30635144	30635150	0	-	2	gene_id "ENSMUSG00000006522.18"; transcript_id "ENSMUST00000228114.2"; gene_type "protein_coding"; gene_name "Itih3"; transcript_type "protein_coding"; transcript_name "Itih3-206"; exon_number 2; exon_id "ENSMUSE00001472031.2"; level 2; protein_id "ENSMUSP00000154720.2"; mgi_id "MGI:96620"; tag "mRNA_start_NF"; tag "mRNA_end_NF"; tag "cds_start_NF"; tag "cds_end_NF"; tag "RNA_Seq_supported_only"; havana_gene "OTTMUSG00000035523.1"; havana_transcript "OTTMUST00000170497.1";
chr14	HAVANA	transcript	30635144	30636616	0	-	.	gene_id "ENSMUSG00000006522.18"; transcript_id "ENSMUST00000228114.2"; gene_type "protein_coding"; gene_name "Itih3"; transcript_type "protein_coding"; transcript_name "Itih3-206"; level 2; protein_id "ENSMUSP00000154720.2"; mgi_id "MGI:96620"; tag "mRNA_start_NF"; tag "mRNA_end_NF"; tag "cds_start_NF"; tag "cds_end_NF"; tag "RNA_Seq_supported_only"; havana_gene "OTTMUSG00000035523.1"; havana_transcript "OTTMUST00000170497.1";
chr14	HAVANA	exon	30636006	30636008	0	-	.	gene_id "ENSMUSG00000006522.18"; transcript_id "ENSMUST00000006697.17"; gene_type "protein_coding"; gene_name "Itih3"; transcript_type "protein_coding"; transcript_name "Itih3-201"; exon_number 15; exon_id "ENSMUSE00001471275.2"; level 2; protein_id "ENSMUSP00000006697.9"; transcript_support_level "5"; mgi_id "MGI:96620"; tag "basic"; tag "Ensembl_canonical"; tag "GENCODE_Primary"; tag "appris_principal_1"; tag "CCDS"; ccdsid "CCDS49434.1"; havana_gene "OTTMUSG00000035523.1"; havana_transcript "OTTMUST00000090987.1";
chr14	HAVANA	CDS	30636006	30636008	0	-	2	gene_id "ENSMUSG00000006522.18"; transcript_id "ENSMUST00000006697.17"; gene_type "protein_coding"; gene_name "Itih3"; transcript_type "protein_coding"; transcript_name "Itih3-201"; exon_number 15; exon_id "ENSMUSE00001471275.2"; level 2; protein_id "ENSMUSP00000006697.9"; transcript_support_level "5"; mgi_id "MGI:96620"; tag "basic"; tag "Ensembl_canonical"; tag "GENCODE_Primary"; tag "appris_principal_1"; tag "CCDS"; ccdsid "CCDS49434.1"; havana_gene "OTTMUSG00000035523.1"; havana_transcript "OTTMUST00000090987.1";
chr14	HAVANA	exon	30636006	30636008	0	-	.	gene_id "ENSMUSG00000006522.18"; transcript_id "ENSMUST00000227181.2"; gene_type "protein_coding"; gene_name "Itih3"; transcript_type "retained_intron"; transcript_name "Itih3-204"; exon_number 14; exon_id "ENSMUSE00001470737.2"; level 2; mgi_id "MGI:96620"; havana_gene "OTTMUSG00000035523.1"; havana_transcript "OTTMUST00000090988.1";
chr14	HAVANA	exon	30636006	30636008	0	-	.	gene_id "ENSMUSG00000006522.18"; transcript_id "ENSMUST00000226547.2"; gene_type "protein_coding"; gene_name "Itih3"; transcript_type "protein_coding"; transcript_name "Itih3-203"; exon_number 3; exon_id "ENSMUSE00001471275.2"; level 2; protein_id "ENSMUSP00000154256.2"; mgi_id "MGI:96620"; tag "mRNA_start_NF"; tag "mRNA_end_NF"; tag "cds_start_NF"; tag "cds_end_NF"; havana_gene "OTTMUSG00000035523.1"; havana_transcript "OTTMUST00000090998.1";
chr14	HAVANA	CDS	30636006	30636008	0	-	2	gene_id "ENSMUSG00000006522.18"; transcript_id "ENSMUST00000226547.2"; gene_type "protein_coding"; gene_name "Itih3"; transcript_type "protein_coding"; transcript_name "Itih3-203"; exon_number 3; exon_id "ENSMUSE00001471275.2"; level 2; protein_id "ENSMUSP00000154256.2"; mgi_id "MGI:96620"; tag "mRNA_start_NF"; tag "mRNA_end_NF"; tag "cds_start_NF"; tag "cds_end_NF"; havana_gene "OTTMUSG00000035523.1"; havana_transcript "OTTMUST00000090998.1";
chr14	HAVANA	exon	30636006	30636086	0	-	.	gene_id "ENSMUSG00000006522.18"; transcript_id "ENSMUST00000226179.2"; gene_type "protein_coding"; gene_name "Itih3"; transcript_type "retained_intron"; transcript_name "Itih3-202"; exon_number 1; exon_id "ENSMUSE00001433047.2"; level 2; mgi_id "MGI:96620"; havana_gene "OTTMUSG00000035523.1"; havana_transcript "OTTMUST00000090999.1";
chr14	HAVANA	exon	30636610	30636616	0	-	.	gene_id "ENSMUSG00000006522.18"; transcript_id "ENSMUST00000228114.2"; gene_type "protein_coding"; gene_name "Itih3"; transcript_type "protein_coding"; transcript_name "Itih3-206"; exon_number 1; exon_id "ENSMUSE00001469178.2"; level 2; protein_id "ENSMUSP00000154720.2"; mgi_id "MGI:96620"; tag "mRNA_start_NF"; tag "mRNA_end_NF"; tag "cds_start_NF"; tag "cds_end_NF"; tag "RNA_Seq_supported_only"; havana_gene "OTTMUSG00000035523.1"; havana_transcript "OTTMUST00000170497.1";
chr14	HAVANA	CDS	30636610	30636616	0	-	0	gene_id "ENSMUSG00000006522.18"; transcript_id "ENSMUST00000228114.2"; gene_type "protein_coding"; gene_name "Itih3"; transcript_type "protein_coding"; transcript_name "Itih3-206"; exon_number 1; exon_id "ENSMUSE00001469178.2"; level 2; protein_id "ENSMUSP00000154720.2"; mgi_id "MGI:96620"; tag "mRNA_start_NF"; tag "mRNA_end_NF"; tag "cds_start_NF"; tag "cds_end_NF"; tag "RNA_Seq_supported_only"; havana_gene "OTTMUSG00000035523.1"; havana_transcript "OTTMUST00000170497.1";
chr14	HAVANA	exon	30636610	30636764	0	-	.	gene_id "ENSMUSG00000006522.18"; transcript_id "ENSMUST00000006697.17"; gene_type "protein_coding"; gene_name "Itih3"; transcript_type "protein_coding"; transcript_name "Itih3-201"; exon_number 14; exon_id "ENSMUSE00001280536.2"; level 2; protein_id "ENSMUSP00000006697.9"; transcript_support_level "5"; mgi_id "MGI:96620"; tag "basic"; tag "Ensembl_canonical"; tag "GENCODE_Primary"; tag "appris_principal_1"; tag "CCDS"; ccdsid "CCDS49434.1"; havana_gene "OTTMUSG00000035523.1"; havana_transcript "OTTMUST00000090987.1";
chr14	HAVANA	CDS	30636610	30636764	0	-	1	gene_id "ENSMUSG00000006522.18"; transcript_id "ENSMUST00000006697.17"; gene_type "protein_coding"; gene_name "Itih3"; transcript_type "protein_coding"; transcript_name "Itih3-201"; exon_number 14; exon_id "ENSMUSE00001280536.2"; level 2; protein_id "ENSMUSP00000006697.9"; transcript_support_level "5"; mgi_id "MGI:96620"; tag "basic"; tag "Ensembl_canonical"; tag "GENCODE_Primary"; tag "appris_principal_1"; tag "CCDS"; ccdsid "CCDS49434.1"; havana_gene "OTTMUSG00000035523.1"; havana_transcript "OTTMUST00000090987.1";
chr14	HAVANA	exon	30636610	30636764	0	-	.	gene_id "ENSMUSG00000006522.18"; transcript_id "ENSMUST00000227181.2"; gene_type "protein_coding"; gene_name "Itih3"; transcript_type "retained_intron"; transcript_name "Itih3-204"; exon_number 13; exon_id "ENSMUSE00001435942.2"; level 2; mgi_id "MGI:96620"; havana_gene "OTTMUSG00000035523.1"; havana_transcript "OTTMUST00000090988.1";
chr14	HAVANA	exon	30636610	30636764	0	-	.	gene_id "ENSMUSG00000006522.18"; transcript_id "ENSMUST00000226547.2"; gene_type "protein_coding"; gene_name "Itih3"; transcript_type "protein_coding"; transcript_name "Itih3-203"; exon_number 2; exon_id "ENSMUSE00001280536.2"; level 2; protein_id "ENSMUSP00000154256.2"; mgi_id "MGI:96620"; tag "mRNA_start_NF"; tag "mRNA_end_NF"; tag "cds_start_NF"; tag "cds_end_NF"; havana_gene "OTTMUSG00000035523.1"; havana_transcript "OTTMUST00000090998.1";
chr14	HAVANA	CDS	30636610	30636764	0	-	1	gene_id "ENSMUSG00000006522.18"; transcript_id "ENSMUST00000226547.2"; gene_type "protein_coding"; gene_name "Itih3"; transcript_type "protein_coding"; transcript_name "Itih3-203"; exon_number 2; exon_id "ENSMUSE00001280536.2"; level 2; protein_id "ENSMUSP00000154256.2"; mgi_id "MGI:96620"; tag "mRNA_start_NF"; tag "mRNA_end_NF"; tag "cds_start_NF"; tag "cds_end_NF"; havana_gene "OTTMUSG00000035523.1"; havana_transcript "OTTMUST00000090998.1";
chr14	ENSEMBL_gcm37	exon	30636610	30636764	0.0811866736422232	-	.	gene_id "ENSMUSG00000006522.18"; transcript_id "ENSMUSG00000006522.18_tx_3"; exon_id "chr14_30636610_30636764_-"; exonnum "15"; txlen "2928";
chr14	HAVANA	exon	30637298	30637344	0	-	.	gene_id "ENSMUSG00000006522.18"; transcript_id "ENSMUST00000226547.2"; gene_type "protein_coding"; gene_name "Itih3"; transcript_type "protein_coding"; transcript_name "Itih3-203"; exon_number 1; exon_id "ENSMUSE00001435460.2"; level 2; protein_id "ENSMUSP00000154256.2"; mgi_id "MGI:96620"; tag "mRNA_start_NF"; tag "mRNA_end_NF"; tag "cds_start_NF"; tag "cds_end_NF"; havana_gene "OTTMUSG00000035523.1"; havana_transcript "OTTMUST00000090998.1";
chr14	HAVANA	CDS	30637298	30637344	0	-	0	gene_id "ENSMUSG00000006522.18"; transcript_id "ENSMUST00000226547.2"; gene_type "protein_coding"; gene_name "Itih3"; transcript_type "protein_coding"; transcript_name "Itih3-203"; exon_number 1; exon_id "ENSMUSE00001435460.2"; level 2; protein_id "ENSMUSP00000154256.2"; mgi_id "MGI:96620"; tag "mRNA_start_NF"; tag "mRNA_end_NF"; tag "cds_start_NF"; tag "cds_end_NF"; havana_gene "OTTMUSG00000035523.1"; havana_transcript "OTTMUST00000090998.1";
chr14	HAVANA	exon	30637298	30637437	0	-	.	gene_id "ENSMUSG00000006522.18"; transcript_id "ENSMUST00000006697.17"; gene_type "protein_coding"; gene_name "Itih3"; transcript_type "protein_coding"; transcript_name "Itih3-201"; exon_number 13; exon_id "ENSMUSE00001220883.2"; level 2; protein_id "ENSMUSP00000006697.9"; transcript_support_level "5"; mgi_id "MGI:96620"; tag "basic"; tag "Ensembl_canonical"; tag "GENCODE_Primary"; tag "appris_principal_1"; tag "CCDS"; ccdsid "CCDS49434.1"; havana_gene "OTTMUSG00000035523.1"; havana_transcript "OTTMUST00000090987.1";
chr14	HAVANA	CDS	30637298	30637437	0	-	0	gene_id "ENSMUSG00000006522.18"; transcript_id "ENSMUST00000006697.17"; gene_type "protein_coding"; gene_name "Itih3"; transcript_type "protein_coding"; transcript_name "Itih3-201"; exon_number 13; exon_id "ENSMUSE00001220883.2"; level 2; protein_id "ENSMUSP00000006697.9"; transcript_support_level "5"; mgi_id "MGI:96620"; tag "basic"; tag "Ensembl_canonical"; tag "GENCODE_Primary"; tag "appris_principal_1"; tag "CCDS"; ccdsid "CCDS49434.1"; havana_gene "OTTMUSG00000035523.1"; havana_transcript "OTTMUST00000090987.1";
chr14	HAVANA	exon	30637298	30637437	0	-	.	gene_id "ENSMUSG00000006522.18"; transcript_id "ENSMUST00000227181.2"; gene_type "protein_coding"; gene_name "Itih3"; transcript_type "retained_intron"; transcript_name "Itih3-204"; exon_number 12; exon_id "ENSMUSE00001429402.2"; level 2; mgi_id "MGI:96620"; havana_gene "OTTMUSG00000035523.1"; havana_transcript "OTTMUST00000090988.1";
chr14	ENSEMBL_gcm37	exon	30637298	30637437	0.0811866736422232	-	.	gene_id "ENSMUSG00000006522.18"; transcript_id "ENSMUSG00000006522.18_tx_3"; exon_id "chr14_30637298_30637437_-"; exonnum "14"; txlen "2928";
chr14	HAVANA	exon	30637408	30637437	0	-	.	gene_id "ENSMUSG00000006522.18"; transcript_id "ENSMUST00000227995.2"; gene_type "protein_coding"; gene_name "Itih3"; transcript_type "protein_coding"; transcript_name "Itih3-205"; exon_number 13; exon_id "ENSMUSE00001432269.2"; level 2; protein_id "ENSMUSP00000154659.2"; mgi_id "MGI:96620"; tag "not_organism_supported"; tag "basic"; havana_gene "OTTMUSG00000035523.1"; havana_transcript "OTTMUST00000090986.1";
chr14	HAVANA	CDS	30637408	30637437	0	-	0	gene_id "ENSMUSG00000006522.18"; transcript_id "ENSMUST00000227995.2"; gene_type "protein_coding"; gene_name "Itih3"; transcript_type "protein_coding"; transcript_name "Itih3-205"; exon_number 13; exon_id "ENSMUSE00001432269.2"; level 2; protein_id "ENSMUSP00000154659.2"; mgi_id "MGI:96620"; tag "not_organism_supported"; tag "basic"; havana_gene "OTTMUSG00000035523.1"; havana_transcript "OTTMUST00000090986.1";
chr14	HAVANA	exon	30637589	30637774	0	-	.	gene_id "ENSMUSG00000006522.18"; transcript_id "ENSMUST00000006697.17"; gene_type "protein_coding"; gene_name "Itih3"; transcript_type "protein_coding"; transcript_name "Itih3-201"; exon_number 12; exon_id "ENSMUSE00001239337.2"; level 2; protein_id "ENSMUSP00000006697.9"; transcript_support_level "5"; mgi_id "MGI:96620"; tag "basic"; tag "Ensembl_canonical"; tag "GENCODE_Primary"; tag "appris_principal_1"; tag "CCDS"; ccdsid "CCDS49434.1"; havana_gene "OTTMUSG00000035523.1"; havana_transcript "OTTMUST00000090987.1";
chr14	HAVANA	CDS	30637589	30637774	0	-	0	gene_id "ENSMUSG00000006522.18"; transcript_id "ENSMUST00000006697.17"; gene_type "protein_coding"; gene_name "Itih3"; transcript_type "protein_coding"; transcript_name "Itih3-201"; exon_number 12; exon_id "ENSMUSE00001239337.2"; level 2; protein_id "ENSMUSP00000006697.9"; transcript_support_level "5"; mgi_id "MGI:96620"; tag "basic"; tag "Ensembl_canonical"; tag "GENCODE_Primary"; tag "appris_principal_1"; tag "CCDS"; ccdsid "CCDS49434.1"; havana_gene "OTTMUSG00000035523.1"; havana_transcript "OTTMUST00000090987.1";
chr14	HAVANA	exon	30637589	30637774	0	-	.	gene_id "ENSMUSG00000006522.18"; transcript_id "ENSMUST00000227181.2"; gene_type "protein_coding"; gene_name "Itih3"; transcript_type "retained_intron"; transcript_name "Itih3-204"; exon_number 11; exon_id "ENSMUSE00001434013.2"; level 2; mgi_id "MGI:96620"; havana_gene "OTTMUSG00000035523.1"; havana_transcript "OTTMUST00000090988.1";
chr14	HAVANA	exon	30637589	30637774	0	-	.	gene_id "ENSMUSG00000006522.18"; transcript_id "ENSMUST00000227995.2"; gene_type "protein_coding"; gene_name "Itih3"; transcript_type "protein_coding"; transcript_name "Itih3-205"; exon_number 12; exon_id "ENSMUSE00001239337.2"; level 2; protein_id "ENSMUSP00000154659.2"; mgi_id "MGI:96620"; tag "not_organism_supported"; tag "basic"; havana_gene "OTTMUSG00000035523.1"; havana_transcript "OTTMUST00000090986.1";
chr14	HAVANA	CDS	30637589	30637774	0	-	0	gene_id "ENSMUSG00000006522.18"; transcript_id "ENSMUST00000227995.2"; gene_type "protein_coding"; gene_name "Itih3"; transcript_type "protein_coding"; transcript_name "Itih3-205"; exon_number 12; exon_id "ENSMUSE00001239337.2"; level 2; protein_id "ENSMUSP00000154659.2"; mgi_id "MGI:96620"; tag "not_organism_supported"; tag "basic"; havana_gene "OTTMUSG00000035523.1"; havana_transcript "OTTMUST00000090986.1";
chr14	ENSEMBL_gcm37	exon	30637589	30637774	0.0811866736422232	-	.	gene_id "ENSMUSG00000006522.18"; transcript_id "ENSMUSG00000006522.18_tx_3"; exon_id "chr14_30637589_30637774_-"; exonnum "13"; txlen "2928";
chr14	HAVANA	exon	30639189	30639370	0	-	.	gene_id "ENSMUSG00000006522.18"; transcript_id "ENSMUST00000006697.17"; gene_type "protein_coding"; gene_name "Itih3"; transcript_type "protein_coding"; transcript_name "Itih3-201"; exon_number 11; exon_id "ENSMUSE00001215383.2"; level 2; protein_id "ENSMUSP00000006697.9"; transcript_support_level "5"; mgi_id "MGI:96620"; tag "basic"; tag "Ensembl_canonical"; tag "GENCODE_Primary"; tag "appris_principal_1"; tag "CCDS"; ccdsid "CCDS49434.1"; havana_gene "OTTMUSG00000035523.1"; havana_transcript "OTTMUST00000090987.1";
chr14	HAVANA	CDS	30639189	30639370	0	-	2	gene_id "ENSMUSG00000006522.18"; transcript_id "ENSMUST00000006697.17"; gene_type "protein_coding"; gene_name "Itih3"; transcript_type "protein_coding"; transcript_name "Itih3-201"; exon_number 11; exon_id "ENSMUSE00001215383.2"; level 2; protein_id "ENSMUSP00000006697.9"; transcript_support_level "5"; mgi_id "MGI:96620"; tag "basic"; tag "Ensembl_canonical"; tag "GENCODE_Primary"; tag "appris_principal_1"; tag "CCDS"; ccdsid "CCDS49434.1"; havana_gene "OTTMUSG00000035523.1"; havana_transcript "OTTMUST00000090987.1";
chr14	HAVANA	exon	30639189	30639370	0	-	.	gene_id "ENSMUSG00000006522.18"; transcript_id "ENSMUST00000227181.2"; gene_type "protein_coding"; gene_name "Itih3"; transcript_type "retained_intron"; transcript_name "Itih3-204"; exon_number 10; exon_id "ENSMUSE00001433162.2"; level 2; mgi_id "MGI:96620"; havana_gene "OTTMUSG00000035523.1"; havana_transcript "OTTMUST00000090988.1";
chr14	HAVANA	exon	30639189	30639370	0	-	.	gene_id "ENSMUSG00000006522.18"; transcript_id "ENSMUST00000227995.2"; gene_type "protein_coding"; gene_name "Itih3"; transcript_type "protein_coding"; transcript_name "Itih3-205"; exon_number 11; exon_id "ENSMUSE00001215383.2"; level 2; protein_id "ENSMUSP00000154659.2"; mgi_id "MGI:96620"; tag "not_organism_supported"; tag "basic"; havana_gene "OTTMUSG00000035523.1"; havana_transcript "OTTMUST00000090986.1";
chr14	HAVANA	CDS	30639189	30639370	0	-	2	gene_id "ENSMUSG00000006522.18"; transcript_id "ENSMUST00000227995.2"; gene_type "protein_coding"; gene_name "Itih3"; transcript_type "protein_coding"; transcript_name "Itih3-205"; exon_number 11; exon_id "ENSMUSE00001215383.2"; level 2; protein_id "ENSMUSP00000154659.2"; mgi_id "MGI:96620"; tag "not_organism_supported"; tag "basic"; havana_gene "OTTMUSG00000035523.1"; havana_transcript "OTTMUST00000090986.1";
chr14	ENSEMBL_gcm37	exon	30639189	30639370	0.0811866736422232	-	.	gene_id "ENSMUSG00000006522.18"; transcript_id "ENSMUSG00000006522.18_tx_3"; exon_id "chr14_30639189_30639370_-"; exonnum "12"; txlen "2928";
chr14	HAVANA	exon	30639619	30639744	0	-	.	gene_id "ENSMUSG00000006522.18"; transcript_id "ENSMUST00000006697.17"; gene_type "protein_coding"; gene_name "Itih3"; transcript_type "protein_coding"; transcript_name "Itih3-201"; exon_number 10; exon_id "ENSMUSE00000122127.4"; level 2; protein_id "ENSMUSP00000006697.9"; transcript_support_level "5"; mgi_id "MGI:96620"; tag "basic"; tag "Ensembl_canonical"; tag "GENCODE_Primary"; tag "appris_principal_1"; tag "CCDS"; ccdsid "CCDS49434.1"; havana_gene "OTTMUSG00000035523.1"; havana_transcript "OTTMUST00000090987.1";
chr14	HAVANA	CDS	30639619	30639744	0	-	2	gene_id "ENSMUSG00000006522.18"; transcript_id "ENSMUST00000006697.17"; gene_type "protein_coding"; gene_name "Itih3"; transcript_type "protein_coding"; transcript_name "Itih3-201"; exon_number 10; exon_id "ENSMUSE00000122127.4"; level 2; protein_id "ENSMUSP00000006697.9"; transcript_support_level "5"; mgi_id "MGI:96620"; tag "basic"; tag "Ensembl_canonical"; tag "GENCODE_Primary"; tag "appris_principal_1"; tag "CCDS"; ccdsid "CCDS49434.1"; havana_gene "OTTMUSG00000035523.1"; havana_transcript "OTTMUST00000090987.1";
chr14	HAVANA	exon	30639619	30639744	0	-	.	gene_id "ENSMUSG00000006522.18"; transcript_id "ENSMUST00000227995.2"; gene_type "protein_coding"; gene_name "Itih3"; transcript_type "protein_coding"; transcript_name "Itih3-205"; exon_number 10; exon_id "ENSMUSE00000122127.4"; level 2; protein_id "ENSMUSP00000154659.2"; mgi_id "MGI:96620"; tag "not_organism_supported"; tag "basic"; havana_gene "OTTMUSG00000035523.1"; havana_transcript "OTTMUST00000090986.1";
chr14	HAVANA	CDS	30639619	30639744	0	-	2	gene_id "ENSMUSG00000006522.18"; transcript_id "ENSMUST00000227995.2"; gene_type "protein_coding"; gene_name "Itih3"; transcript_type "protein_coding"; transcript_name "Itih3-205"; exon_number 10; exon_id "ENSMUSE00000122127.4"; level 2; protein_id "ENSMUSP00000154659.2"; mgi_id "MGI:96620"; tag "not_organism_supported"; tag "basic"; havana_gene "OTTMUSG00000035523.1"; havana_transcript "OTTMUST00000090986.1";
chr14	ENSEMBL_gcm37	exon	30639619	30639744	0.0811866736422232	-	.	gene_id "ENSMUSG00000006522.18"; transcript_id "ENSMUSG00000006522.18_tx_3"; exon_id "chr14_30639619_30639744_-"; exonnum "11"; txlen "2928";
chr14	HAVANA	exon	30639619	30640400	0	-	.	gene_id "ENSMUSG00000006522.18"; transcript_id "ENSMUST00000227181.2"; gene_type "protein_coding"; gene_name "Itih3"; transcript_type "retained_intron"; transcript_name "Itih3-204"; exon_number 9; exon_id "ENSMUSE00001432800.2"; level 2; mgi_id "MGI:96620"; havana_gene "OTTMUSG00000035523.1"; havana_transcript "OTTMUST00000090988.1";
chr14	HAVANA	exon	30640232	30640400	0	-	.	gene_id "ENSMUSG00000006522.18"; transcript_id "ENSMUST00000006697.17"; gene_type "protein_coding"; gene_name "Itih3"; transcript_type "protein_coding"; transcript_name "Itih3-201"; exon_number 9; exon_id "ENSMUSE00000239922.4"; level 2; protein_id "ENSMUSP00000006697.9"; transcript_support_level "5"; mgi_id "MGI:96620"; tag "basic"; tag "Ensembl_canonical"; tag "GENCODE_Primary"; tag "appris_principal_1"; tag "CCDS"; ccdsid "CCDS49434.1"; havana_gene "OTTMUSG00000035523.1"; havana_transcript "OTTMUST00000090987.1";
chr14	HAVANA	CDS	30640232	30640400	0	-	0	gene_id "ENSMUSG00000006522.18"; transcript_id "ENSMUST00000006697.17"; gene_type "protein_coding"; gene_name "Itih3"; transcript_type "protein_coding"; transcript_name "Itih3-201"; exon_number 9; exon_id "ENSMUSE00000239922.4"; level 2; protein_id "ENSMUSP00000006697.9"; transcript_support_level "5"; mgi_id "MGI:96620"; tag "basic"; tag "Ensembl_canonical"; tag "GENCODE_Primary"; tag "appris_principal_1"; tag "CCDS"; ccdsid "CCDS49434.1"; havana_gene "OTTMUSG00000035523.1"; havana_transcript "OTTMUST00000090987.1";
chr14	HAVANA	exon	30640232	30640400	0	-	.	gene_id "ENSMUSG00000006522.18"; transcript_id "ENSMUST00000227995.2"; gene_type "protein_coding"; gene_name "Itih3"; transcript_type "protein_coding"; transcript_name "Itih3-205"; exon_number 9; exon_id "ENSMUSE00000239922.4"; level 2; protein_id "ENSMUSP00000154659.2"; mgi_id "MGI:96620"; tag "not_organism_supported"; tag "basic"; havana_gene "OTTMUSG00000035523.1"; havana_transcript "OTTMUST00000090986.1";
chr14	HAVANA	CDS	30640232	30640400	0	-	0	gene_id "ENSMUSG00000006522.18"; transcript_id "ENSMUST00000227995.2"; gene_type "protein_coding"; gene_name "Itih3"; transcript_type "protein_coding"; transcript_name "Itih3-205"; exon_number 9; exon_id "ENSMUSE00000239922.4"; level 2; protein_id "ENSMUSP00000154659.2"; mgi_id "MGI:96620"; tag "not_organism_supported"; tag "basic"; havana_gene "OTTMUSG00000035523.1"; havana_transcript "OTTMUST00000090986.1";
chr14	ENSEMBL_gcm37	exon	30640232	30640400	0.0811866736422232	-	.	gene_id "ENSMUSG00000006522.18"; transcript_id "ENSMUSG00000006522.18_tx_3"; exon_id "chr14_30640232_30640400_-"; exonnum "10"; txlen "2928";
chr14	HAVANA	exon	30640905	30641021	0	-	.	gene_id "ENSMUSG00000006522.18"; transcript_id "ENSMUST00000006697.17"; gene_type "protein_coding"; gene_name "Itih3"; transcript_type "protein_coding"; transcript_name "Itih3-201"; exon_number 8; exon_id "ENSMUSE00001260707.2"; level 2; protein_id "ENSMUSP00000006697.9"; transcript_support_level "5"; mgi_id "MGI:96620"; tag "basic"; tag "Ensembl_canonical"; tag "GENCODE_Primary"; tag "appris_principal_1"; tag "CCDS"; ccdsid "CCDS49434.1"; havana_gene "OTTMUSG00000035523.1"; havana_transcript "OTTMUST00000090987.1";
chr14	HAVANA	CDS	30640905	30641021	0	-	0	gene_id "ENSMUSG00000006522.18"; transcript_id "ENSMUST00000006697.17"; gene_type "protein_coding"; gene_name "Itih3"; transcript_type "protein_coding"; transcript_name "Itih3-201"; exon_number 8; exon_id "ENSMUSE00001260707.2"; level 2; protein_id "ENSMUSP00000006697.9"; transcript_support_level "5"; mgi_id "MGI:96620"; tag "basic"; tag "Ensembl_canonical"; tag "GENCODE_Primary"; tag "appris_principal_1"; tag "CCDS"; ccdsid "CCDS49434.1"; havana_gene "OTTMUSG00000035523.1"; havana_transcript "OTTMUST00000090987.1";
chr14	HAVANA	exon	30640905	30641021	0	-	.	gene_id "ENSMUSG00000006522.18"; transcript_id "ENSMUST00000227181.2"; gene_type "protein_coding"; gene_name "Itih3"; transcript_type "retained_intron"; transcript_name "Itih3-204"; exon_number 8; exon_id "ENSMUSE00001430431.2"; level 2; mgi_id "MGI:96620"; havana_gene "OTTMUSG00000035523.1"; havana_transcript "OTTMUST00000090988.1";
chr14	HAVANA	exon	30640905	30641021	0	-	.	gene_id "ENSMUSG00000006522.18"; transcript_id "ENSMUST00000227995.2"; gene_type "protein_coding"; gene_name "Itih3"; transcript_type "protein_coding"; transcript_name "Itih3-205"; exon_number 8; exon_id "ENSMUSE00001260707.2"; level 2; protein_id "ENSMUSP00000154659.2"; mgi_id "MGI:96620"; tag "not_organism_supported"; tag "basic"; havana_gene "OTTMUSG00000035523.1"; havana_transcript "OTTMUST00000090986.1";
chr14	HAVANA	CDS	30640905	30641021	0	-	0	gene_id "ENSMUSG00000006522.18"; transcript_id "ENSMUST00000227995.2"; gene_type "protein_coding"; gene_name "Itih3"; transcript_type "protein_coding"; transcript_name "Itih3-205"; exon_number 8; exon_id "ENSMUSE00001260707.2"; level 2; protein_id "ENSMUSP00000154659.2"; mgi_id "MGI:96620"; tag "not_organism_supported"; tag "basic"; havana_gene "OTTMUSG00000035523.1"; havana_transcript "OTTMUST00000090986.1";
chr14	ENSEMBL_gcm37	exon	30640905	30641021	0.0811866736422232	-	.	gene_id "ENSMUSG00000006522.18"; transcript_id "ENSMUSG00000006522.18_tx_3"; exon_id "chr14_30640905_30641021_-"; exonnum "9"; txlen "2928";
chr14	HAVANA	exon	30641248	30641373	0	-	.	gene_id "ENSMUSG00000006522.18"; transcript_id "ENSMUST00000006697.17"; gene_type "protein_coding"; gene_name "Itih3"; transcript_type "protein_coding"; transcript_name "Itih3-201"; exon_number 7; exon_id "ENSMUSE00001292159.2"; level 2; protein_id "ENSMUSP00000006697.9"; transcript_support_level "5"; mgi_id "MGI:96620"; tag "basic"; tag "Ensembl_canonical"; tag "GENCODE_Primary"; tag "appris_principal_1"; tag "CCDS"; ccdsid "CCDS49434.1"; havana_gene "OTTMUSG00000035523.1"; havana_transcript "OTTMUST00000090987.1";
chr14	HAVANA	CDS	30641248	30641373	0	-	0	gene_id "ENSMUSG00000006522.18"; transcript_id "ENSMUST00000006697.17"; gene_type "protein_coding"; gene_name "Itih3"; transcript_type "protein_coding"; transcript_name "Itih3-201"; exon_number 7; exon_id "ENSMUSE00001292159.2"; level 2; protein_id "ENSMUSP00000006697.9"; transcript_support_level "5"; mgi_id "MGI:96620"; tag "basic"; tag "Ensembl_canonical"; tag "GENCODE_Primary"; tag "appris_principal_1"; tag "CCDS"; ccdsid "CCDS49434.1"; havana_gene "OTTMUSG00000035523.1"; havana_transcript "OTTMUST00000090987.1";
chr14	HAVANA	exon	30641248	30641373	0	-	.	gene_id "ENSMUSG00000006522.18"; transcript_id "ENSMUST00000227181.2"; gene_type "protein_coding"; gene_name "Itih3"; transcript_type "retained_intron"; transcript_name "Itih3-204"; exon_number 7; exon_id "ENSMUSE00001432084.2"; level 2; mgi_id "MGI:96620"; havana_gene "OTTMUSG00000035523.1"; havana_transcript "OTTMUST00000090988.1";
chr14	HAVANA	exon	30641248	30641373	0	-	.	gene_id "ENSMUSG00000006522.18"; transcript_id "ENSMUST00000227995.2"; gene_type "protein_coding"; gene_name "Itih3"; transcript_type "protein_coding"; transcript_name "Itih3-205"; exon_number 7; exon_id "ENSMUSE00001292159.2"; level 2; protein_id "ENSMUSP00000154659.2"; mgi_id "MGI:96620"; tag "not_organism_supported"; tag "basic"; havana_gene "OTTMUSG00000035523.1"; havana_transcript "OTTMUST00000090986.1";
chr14	HAVANA	CDS	30641248	30641373	0	-	0	gene_id "ENSMUSG00000006522.18"; transcript_id "ENSMUST00000227995.2"; gene_type "protein_coding"; gene_name "Itih3"; transcript_type "protein_coding"; transcript_name "Itih3-205"; exon_number 7; exon_id "ENSMUSE00001292159.2"; level 2; protein_id "ENSMUSP00000154659.2"; mgi_id "MGI:96620"; tag "not_organism_supported"; tag "basic"; havana_gene "OTTMUSG00000035523.1"; havana_transcript "OTTMUST00000090986.1";
chr14	ENSEMBL_gcm37	exon	30641248	30641373	0.0811866736422232	-	.	gene_id "ENSMUSG00000006522.18"; transcript_id "ENSMUSG00000006522.18_tx_3"; exon_id "chr14_30641248_30641373_-"; exonnum "8"; txlen "2928";
chr14	HAVANA	exon	30642620	30642733	0	-	.	gene_id "ENSMUSG00000006522.18"; transcript_id "ENSMUST00000006697.17"; gene_type "protein_coding"; gene_name "Itih3"; transcript_type "protein_coding"; transcript_name "Itih3-201"; exon_number 6; exon_id "ENSMUSE00001227025.2"; level 2; protein_id "ENSMUSP00000006697.9"; transcript_support_level "5"; mgi_id "MGI:96620"; tag "basic"; tag "Ensembl_canonical"; tag "GENCODE_Primary"; tag "appris_principal_1"; tag "CCDS"; ccdsid "CCDS49434.1"; havana_gene "OTTMUSG00000035523.1"; havana_transcript "OTTMUST00000090987.1";
chr14	HAVANA	CDS	30642620	30642733	0	-	0	gene_id "ENSMUSG00000006522.18"; transcript_id "ENSMUST00000006697.17"; gene_type "protein_coding"; gene_name "Itih3"; transcript_type "protein_coding"; transcript_name "Itih3-201"; exon_number 6; exon_id "ENSMUSE00001227025.2"; level 2; protein_id "ENSMUSP00000006697.9"; transcript_support_level "5"; mgi_id "MGI:96620"; tag "basic"; tag "Ensembl_canonical"; tag "GENCODE_Primary"; tag "appris_principal_1"; tag "CCDS"; ccdsid "CCDS49434.1"; havana_gene "OTTMUSG00000035523.1"; havana_transcript "OTTMUST00000090987.1";
chr14	HAVANA	exon	30642620	30642733	0	-	.	gene_id "ENSMUSG00000006522.18"; transcript_id "ENSMUST00000227181.2"; gene_type "protein_coding"; gene_name "Itih3"; transcript_type "retained_intron"; transcript_name "Itih3-204"; exon_number 6; exon_id "ENSMUSE00001436286.2"; level 2; mgi_id "MGI:96620"; havana_gene "OTTMUSG00000035523.1"; havana_transcript "OTTMUST00000090988.1";
chr14	HAVANA	exon	30642620	30642733	0	-	.	gene_id "ENSMUSG00000006522.18"; transcript_id "ENSMUST00000227995.2"; gene_type "protein_coding"; gene_name "Itih3"; transcript_type "protein_coding"; transcript_name "Itih3-205"; exon_number 6; exon_id "ENSMUSE00001227025.2"; level 2; protein_id "ENSMUSP00000154659.2"; mgi_id "MGI:96620"; tag "not_organism_supported"; tag "basic"; havana_gene "OTTMUSG00000035523.1"; havana_transcript "OTTMUST00000090986.1";
chr14	HAVANA	CDS	30642620	30642733	0	-	0	gene_id "ENSMUSG00000006522.18"; transcript_id "ENSMUST00000227995.2"; gene_type "protein_coding"; gene_name "Itih3"; transcript_type "protein_coding"; transcript_name "Itih3-205"; exon_number 6; exon_id "ENSMUSE00001227025.2"; level 2; protein_id "ENSMUSP00000154659.2"; mgi_id "MGI:96620"; tag "not_organism_supported"; tag "basic"; havana_gene "OTTMUSG00000035523.1"; havana_transcript "OTTMUST00000090986.1";
chr14	ENSEMBL_gcm37	exon	30642620	30642733	0.0811866736422232	-	.	gene_id "ENSMUSG00000006522.18"; transcript_id "ENSMUSG00000006522.18_tx_3"; exon_id "chr14_30642620_30642733_-"; exonnum "7"; txlen "2928";
chr14	HAVANA	exon	30643237	30643399	0	-	.	gene_id "ENSMUSG00000006522.18"; transcript_id "ENSMUST00000006697.17"; gene_type "protein_coding"; gene_name "Itih3"; transcript_type "protein_coding"; transcript_name "Itih3-201"; exon_number 5; exon_id "ENSMUSE00001305871.2"; level 2; protein_id "ENSMUSP00000006697.9"; transcript_support_level "5"; mgi_id "MGI:96620"; tag "basic"; tag "Ensembl_canonical"; tag "GENCODE_Primary"; tag "appris_principal_1"; tag "CCDS"; ccdsid "CCDS49434.1"; havana_gene "OTTMUSG00000035523.1"; havana_transcript "OTTMUST00000090987.1";
chr14	HAVANA	CDS	30643237	30643399	0	-	1	gene_id "ENSMUSG00000006522.18"; transcript_id "ENSMUST00000006697.17"; gene_type "protein_coding"; gene_name "Itih3"; transcript_type "protein_coding"; transcript_name "Itih3-201"; exon_number 5; exon_id "ENSMUSE00001305871.2"; level 2; protein_id "ENSMUSP00000006697.9"; transcript_support_level "5"; mgi_id "MGI:96620"; tag "basic"; tag "Ensembl_canonical"; tag "GENCODE_Primary"; tag "appris_principal_1"; tag "CCDS"; ccdsid "CCDS49434.1"; havana_gene "OTTMUSG00000035523.1"; havana_transcript "OTTMUST00000090987.1";
chr14	HAVANA	exon	30643237	30643399	0	-	.	gene_id "ENSMUSG00000006522.18"; transcript_id "ENSMUST00000227181.2"; gene_type "protein_coding"; gene_name "Itih3"; transcript_type "retained_intron"; transcript_name "Itih3-204"; exon_number 5; exon_id "ENSMUSE00001433206.2"; level 2; mgi_id "MGI:96620"; havana_gene "OTTMUSG00000035523.1"; havana_transcript "OTTMUST00000090988.1";
chr14	HAVANA	exon	30643237	30643399	0	-	.	gene_id "ENSMUSG00000006522.18"; transcript_id "ENSMUST00000227995.2"; gene_type "protein_coding"; gene_name "Itih3"; transcript_type "protein_coding"; transcript_name "Itih3-205"; exon_number 5; exon_id "ENSMUSE00001305871.2"; level 2; protein_id "ENSMUSP00000154659.2"; mgi_id "MGI:96620"; tag "not_organism_supported"; tag "basic"; havana_gene "OTTMUSG00000035523.1"; havana_transcript "OTTMUST00000090986.1";
chr14	HAVANA	CDS	30643237	30643399	0	-	1	gene_id "ENSMUSG00000006522.18"; transcript_id "ENSMUST00000227995.2"; gene_type "protein_coding"; gene_name "Itih3"; transcript_type "protein_coding"; transcript_name "Itih3-205"; exon_number 5; exon_id "ENSMUSE00001305871.2"; level 2; protein_id "ENSMUSP00000154659.2"; mgi_id "MGI:96620"; tag "not_organism_supported"; tag "basic"; havana_gene "OTTMUSG00000035523.1"; havana_transcript "OTTMUST00000090986.1";
chr14	ENSEMBL_gcm37	exon	30643237	30643399	0.0811866736422232	-	.	gene_id "ENSMUSG00000006522.18"; transcript_id "ENSMUSG00000006522.18_tx_3"; exon_id "chr14_30643237_30643399_-"; exonnum "6"; txlen "2928";
chr14	HAVANA	exon	30643619	30643723	0	-	.	gene_id "ENSMUSG00000006522.18"; transcript_id "ENSMUST00000006697.17"; gene_type "protein_coding"; gene_name "Itih3"; transcript_type "protein_coding"; transcript_name "Itih3-201"; exon_number 4; exon_id "ENSMUSE00001209459.2"; level 2; protein_id "ENSMUSP00000006697.9"; transcript_support_level "5"; mgi_id "MGI:96620"; tag "basic"; tag "Ensembl_canonical"; tag "GENCODE_Primary"; tag "appris_principal_1"; tag "CCDS"; ccdsid "CCDS49434.1"; havana_gene "OTTMUSG00000035523.1"; havana_transcript "OTTMUST00000090987.1";
chr14	HAVANA	CDS	30643619	30643723	0	-	1	gene_id "ENSMUSG00000006522.18"; transcript_id "ENSMUST00000006697.17"; gene_type "protein_coding"; gene_name "Itih3"; transcript_type "protein_coding"; transcript_name "Itih3-201"; exon_number 4; exon_id "ENSMUSE00001209459.2"; level 2; protein_id "ENSMUSP00000006697.9"; transcript_support_level "5"; mgi_id "MGI:96620"; tag "basic"; tag "Ensembl_canonical"; tag "GENCODE_Primary"; tag "appris_principal_1"; tag "CCDS"; ccdsid "CCDS49434.1"; havana_gene "OTTMUSG00000035523.1"; havana_transcript "OTTMUST00000090987.1";
chr14	HAVANA	exon	30643619	30643723	0	-	.	gene_id "ENSMUSG00000006522.18"; transcript_id "ENSMUST00000227181.2"; gene_type "protein_coding"; gene_name "Itih3"; transcript_type "retained_intron"; transcript_name "Itih3-204"; exon_number 4; exon_id "ENSMUSE00001436432.2"; level 2; mgi_id "MGI:96620"; havana_gene "OTTMUSG00000035523.1"; havana_transcript "OTTMUST00000090988.1";
chr14	HAVANA	exon	30643619	30643723	0	-	.	gene_id "ENSMUSG00000006522.18"; transcript_id "ENSMUST00000227995.2"; gene_type "protein_coding"; gene_name "Itih3"; transcript_type "protein_coding"; transcript_name "Itih3-205"; exon_number 4; exon_id "ENSMUSE00001209459.2"; level 2; protein_id "ENSMUSP00000154659.2"; mgi_id "MGI:96620"; tag "not_organism_supported"; tag "basic"; havana_gene "OTTMUSG00000035523.1"; havana_transcript "OTTMUST00000090986.1";
chr14	HAVANA	CDS	30643619	30643723	0	-	1	gene_id "ENSMUSG00000006522.18"; transcript_id "ENSMUST00000227995.2"; gene_type "protein_coding"; gene_name "Itih3"; transcript_type "protein_coding"; transcript_name "Itih3-205"; exon_number 4; exon_id "ENSMUSE00001209459.2"; level 2; protein_id "ENSMUSP00000154659.2"; mgi_id "MGI:96620"; tag "not_organism_supported"; tag "basic"; havana_gene "OTTMUSG00000035523.1"; havana_transcript "OTTMUST00000090986.1";
chr14	ENSEMBL_gcm37	exon	30643619	30643723	0.0811866736422232	-	.	gene_id "ENSMUSG00000006522.18"; transcript_id "ENSMUSG00000006522.18_tx_3"; exon_id "chr14_30643619_30643723_-"; exonnum "5"; txlen "2928";
chr14	HAVANA	exon	30643827	30643993	0	-	.	gene_id "ENSMUSG00000006522.18"; transcript_id "ENSMUST00000006697.17"; gene_type "protein_coding"; gene_name "Itih3"; transcript_type "protein_coding"; transcript_name "Itih3-201"; exon_number 3; exon_id "ENSMUSE00001304384.2"; level 2; protein_id "ENSMUSP00000006697.9"; transcript_support_level "5"; mgi_id "MGI:96620"; tag "basic"; tag "Ensembl_canonical"; tag "GENCODE_Primary"; tag "appris_principal_1"; tag "CCDS"; ccdsid "CCDS49434.1"; havana_gene "OTTMUSG00000035523.1"; havana_transcript "OTTMUST00000090987.1";
chr14	HAVANA	CDS	30643827	30643993	0	-	0	gene_id "ENSMUSG00000006522.18"; transcript_id "ENSMUST00000006697.17"; gene_type "protein_coding"; gene_name "Itih3"; transcript_type "protein_coding"; transcript_name "Itih3-201"; exon_number 3; exon_id "ENSMUSE00001304384.2"; level 2; protein_id "ENSMUSP00000006697.9"; transcript_support_level "5"; mgi_id "MGI:96620"; tag "basic"; tag "Ensembl_canonical"; tag "GENCODE_Primary"; tag "appris_principal_1"; tag "CCDS"; ccdsid "CCDS49434.1"; havana_gene "OTTMUSG00000035523.1"; havana_transcript "OTTMUST00000090987.1";
chr14	HAVANA	exon	30643827	30643993	0	-	.	gene_id "ENSMUSG00000006522.18"; transcript_id "ENSMUST00000227181.2"; gene_type "protein_coding"; gene_name "Itih3"; transcript_type "retained_intron"; transcript_name "Itih3-204"; exon_number 3; exon_id "ENSMUSE00001433347.2"; level 2; mgi_id "MGI:96620"; havana_gene "OTTMUSG00000035523.1"; havana_transcript "OTTMUST00000090988.1";
chr14	HAVANA	exon	30643827	30643993	0	-	.	gene_id "ENSMUSG00000006522.18"; transcript_id "ENSMUST00000227995.2"; gene_type "protein_coding"; gene_name "Itih3"; transcript_type "protein_coding"; transcript_name "Itih3-205"; exon_number 3; exon_id "ENSMUSE00001304384.2"; level 2; protein_id "ENSMUSP00000154659.2"; mgi_id "MGI:96620"; tag "not_organism_supported"; tag "basic"; havana_gene "OTTMUSG00000035523.1"; havana_transcript "OTTMUST00000090986.1";
chr14	HAVANA	CDS	30643827	30643993	0	-	0	gene_id "ENSMUSG00000006522.18"; transcript_id "ENSMUST00000227995.2"; gene_type "protein_coding"; gene_name "Itih3"; transcript_type "protein_coding"; transcript_name "Itih3-205"; exon_number 3; exon_id "ENSMUSE00001304384.2"; level 2; protein_id "ENSMUSP00000154659.2"; mgi_id "MGI:96620"; tag "not_organism_supported"; tag "basic"; havana_gene "OTTMUSG00000035523.1"; havana_transcript "OTTMUST00000090986.1";
chr14	ENSEMBL_gcm37	exon	30643827	30643993	0.0811866736422232	-	.	gene_id "ENSMUSG00000006522.18"; transcript_id "ENSMUSG00000006522.18_tx_3"; exon_id "chr14_30643827_30643993_-"; exonnum "4"; txlen "2928";
chr14	HAVANA	exon	30644777	30644797	0	-	.	gene_id "ENSMUSG00000006522.18"; transcript_id "ENSMUST00000006697.17"; gene_type "protein_coding"; gene_name "Itih3"; transcript_type "protein_coding"; transcript_name "Itih3-201"; exon_number 2; exon_id "ENSMUSE00001217276.2"; level 2; protein_id "ENSMUSP00000006697.9"; transcript_support_level "5"; mgi_id "MGI:96620"; tag "basic"; tag "Ensembl_canonical"; tag "GENCODE_Primary"; tag "appris_principal_1"; tag "CCDS"; ccdsid "CCDS49434.1"; havana_gene "OTTMUSG00000035523.1"; havana_transcript "OTTMUST00000090987.1";
chr14	HAVANA	CDS	30644777	30644797	0	-	0	gene_id "ENSMUSG00000006522.18"; transcript_id "ENSMUST00000006697.17"; gene_type "protein_coding"; gene_name "Itih3"; transcript_type "protein_coding"; transcript_name "Itih3-201"; exon_number 2; exon_id "ENSMUSE00001217276.2"; level 2; protein_id "ENSMUSP00000006697.9"; transcript_support_level "5"; mgi_id "MGI:96620"; tag "basic"; tag "Ensembl_canonical"; tag "GENCODE_Primary"; tag "appris_principal_1"; tag "CCDS"; ccdsid "CCDS49434.1"; havana_gene "OTTMUSG00000035523.1"; havana_transcript "OTTMUST00000090987.1";
chr14	HAVANA	exon	30644777	30644797	0	-	.	gene_id "ENSMUSG00000006522.18"; transcript_id "ENSMUST00000227181.2"; gene_type "protein_coding"; gene_name "Itih3"; transcript_type "retained_intron"; transcript_name "Itih3-204"; exon_number 2; exon_id "ENSMUSE00001432230.2"; level 2; mgi_id "MGI:96620"; havana_gene "OTTMUSG00000035523.1"; havana_transcript "OTTMUST00000090988.1";
chr14	HAVANA	exon	30644777	30644797	0	-	.	gene_id "ENSMUSG00000006522.18"; transcript_id "ENSMUST00000227995.2"; gene_type "protein_coding"; gene_name "Itih3"; transcript_type "protein_coding"; transcript_name "Itih3-205"; exon_number 2; exon_id "ENSMUSE00001217276.2"; level 2; protein_id "ENSMUSP00000154659.2"; mgi_id "MGI:96620"; tag "not_organism_supported"; tag "basic"; havana_gene "OTTMUSG00000035523.1"; havana_transcript "OTTMUST00000090986.1";
chr14	HAVANA	CDS	30644777	30644797	0	-	0	gene_id "ENSMUSG00000006522.18"; transcript_id "ENSMUST00000227995.2"; gene_type "protein_coding"; gene_name "Itih3"; transcript_type "protein_coding"; transcript_name "Itih3-205"; exon_number 2; exon_id "ENSMUSE00001217276.2"; level 2; protein_id "ENSMUSP00000154659.2"; mgi_id "MGI:96620"; tag "not_organism_supported"; tag "basic"; havana_gene "OTTMUSG00000035523.1"; havana_transcript "OTTMUST00000090986.1";
chr14	ENSEMBL_gcm37	exon	30644777	30644797	0.0811866736422232	-	.	gene_id "ENSMUSG00000006522.18"; transcript_id "ENSMUSG00000006522.18_tx_3"; exon_id "chr14_30644777_30644797_-"; exonnum "3"; txlen "2928";
chr14	sragcm37_mid	exon	30645022	30645137	0.0811866736422232	-	.	gene_id "ENSMUSG00000006522.18"; transcript_id "ENSMUSG00000006522.18_tx_3"; exon_id "chr14_30645022_30645137_-"; exonnum "2"; txlen "2928";
chr14	HAVANA	CDS	30645414	30645506	0	-	0	gene_id "ENSMUSG00000006522.18"; transcript_id "ENSMUST00000006697.17"; gene_type "protein_coding"; gene_name "Itih3"; transcript_type "protein_coding"; transcript_name "Itih3-201"; exon_number 1; exon_id "ENSMUSE00001434064.2"; level 2; protein_id "ENSMUSP00000006697.9"; transcript_support_level "5"; mgi_id "MGI:96620"; tag "basic"; tag "Ensembl_canonical"; tag "GENCODE_Primary"; tag "appris_principal_1"; tag "CCDS"; ccdsid "CCDS49434.1"; havana_gene "OTTMUSG00000035523.1"; havana_transcript "OTTMUST00000090987.1";
chr14	HAVANA	exon	30645414	30645506	0	-	.	gene_id "ENSMUSG00000006522.18"; transcript_id "ENSMUST00000227995.2"; gene_type "protein_coding"; gene_name "Itih3"; transcript_type "protein_coding"; transcript_name "Itih3-205"; exon_number 1; exon_id "ENSMUSE00001434182.2"; level 2; protein_id "ENSMUSP00000154659.2"; mgi_id "MGI:96620"; tag "not_organism_supported"; tag "basic"; havana_gene "OTTMUSG00000035523.1"; havana_transcript "OTTMUST00000090986.1";
chr14	HAVANA	CDS	30645414	30645506	0	-	0	gene_id "ENSMUSG00000006522.18"; transcript_id "ENSMUST00000227995.2"; gene_type "protein_coding"; gene_name "Itih3"; transcript_type "protein_coding"; transcript_name "Itih3-205"; exon_number 1; exon_id "ENSMUSE00001434182.2"; level 2; protein_id "ENSMUSP00000154659.2"; mgi_id "MGI:96620"; tag "not_organism_supported"; tag "basic"; havana_gene "OTTMUSG00000035523.1"; havana_transcript "OTTMUST00000090986.1";
chr14	HAVANA	exon	30645414	30645544	0	-	.	gene_id "ENSMUSG00000006522.18"; transcript_id "ENSMUST00000227181.2"; gene_type "protein_coding"; gene_name "Itih3"; transcript_type "retained_intron"; transcript_name "Itih3-204"; exon_number 1; exon_id "ENSMUSE00000887113.2"; level 2; mgi_id "MGI:96620"; havana_gene "OTTMUSG00000035523.1"; havana_transcript "OTTMUST00000090988.1";
chr14	ENSEMBL_gcm37	exon	30645414	30645544	0.0811866736422232	-	.	gene_id "ENSMUSG00000006522.18"; transcript_id "ENSMUSG00000006522.18_tx_3"; exon_id "chr14_30645414_30645544_-"; exonnum "1"; txlen "2928";
chr14	HAVANA	exon	30645414	30645717	0	-	.	gene_id "ENSMUSG00000006522.18"; transcript_id "ENSMUST00000006697.17"; gene_type "protein_coding"; gene_name "Itih3"; transcript_type "protein_coding"; transcript_name "Itih3-201"; exon_number 1; exon_id "ENSMUSE00001434064.2"; level 2; protein_id "ENSMUSP00000006697.9"; transcript_support_level "5"; mgi_id "MGI:96620"; tag "basic"; tag "Ensembl_canonical"; tag "GENCODE_Primary"; tag "appris_principal_1"; tag "CCDS"; ccdsid "CCDS49434.1"; havana_gene "OTTMUSG00000035523.1"; havana_transcript "OTTMUST00000090987.1";
chr14	HAVANA	start_codon	30645504	30645506	0	-	0	gene_id "ENSMUSG00000006522.18"; transcript_id "ENSMUST00000006697.17"; gene_type "protein_coding"; gene_name "Itih3"; transcript_type "protein_coding"; transcript_name "Itih3-201"; exon_number 1; exon_id "ENSMUSE00001434064.2"; level 2; protein_id "ENSMUSP00000006697.9"; transcript_support_level "5"; mgi_id "MGI:96620"; tag "basic"; tag "Ensembl_canonical"; tag "GENCODE_Primary"; tag "appris_principal_1"; tag "CCDS"; ccdsid "CCDS49434.1"; havana_gene "OTTMUSG00000035523.1"; havana_transcript "OTTMUST00000090987.1";
chr14	HAVANA	start_codon	30645504	30645506	0	-	0	gene_id "ENSMUSG00000006522.18"; transcript_id "ENSMUST00000227995.2"; gene_type "protein_coding"; gene_name "Itih3"; transcript_type "protein_coding"; transcript_name "Itih3-205"; exon_number 1; exon_id "ENSMUSE00001434182.2"; level 2; protein_id "ENSMUSP00000154659.2"; mgi_id "MGI:96620"; tag "not_organism_supported"; tag "basic"; havana_gene "OTTMUSG00000035523.1"; havana_transcript "OTTMUST00000090986.1";
chr14	HAVANA	UTR	30645507	30645717	0	-	.	gene_id "ENSMUSG00000006522.18"; transcript_id "ENSMUST00000006697.17"; gene_type "protein_coding"; gene_name "Itih3"; transcript_type "protein_coding"; transcript_name "Itih3-201"; exon_number 1; exon_id "ENSMUSE00001434064.2"; level 2; protein_id "ENSMUSP00000006697.9"; transcript_support_level "5"; mgi_id "MGI:96620"; tag "basic"; tag "Ensembl_canonical"; tag "GENCODE_Primary"; tag "appris_principal_1"; tag "CCDS"; ccdsid "CCDS49434.1"; havana_gene "OTTMUSG00000035523.1"; havana_transcript "OTTMUST00000090987.1";
chr14	HAVANA	UTR	30651137	30651469	0	-	.	gene_id "ENSMUSG00000006529.17"; transcript_id "ENSMUST00000006704.17"; gene_type "protein_coding"; gene_name "Itih1"; transcript_type "protein_coding"; transcript_name "Itih1-201"; exon_number 22; exon_id "ENSMUSE00000434746.7"; level 2; protein_id "ENSMUSP00000006704.8"; transcript_support_level "1"; mgi_id "MGI:96618"; tag "basic"; tag "Ensembl_canonical"; tag "GENCODE_Primary"; tag "appris_alternative_2"; tag "CCDS"; ccdsid "CCDS79287.1"; havana_gene "OTTMUSG00000035524.1"; havana_transcript "OTTMUST00000091001.1";
chr14	HAVANA	UTR	30651137	30651469	0	-	.	gene_id "ENSMUSG00000006529.17"; transcript_id "ENSMUST00000163118.2"; gene_type "protein_coding"; gene_name "Itih1"; transcript_type "protein_coding"; transcript_name "Itih1-202"; exon_number 22; exon_id "ENSMUSE00000434746.7"; level 2; protein_id "ENSMUSP00000126449.2"; transcript_support_level "1"; mgi_id "MGI:96618"; tag "basic"; tag "appris_principal_4"; tag "CCDS"; ccdsid "CCDS49435.1"; havana_gene "OTTMUSG00000035524.1"; havana_transcript "OTTMUST00000090989.1";
chr14	HAVANA	exon	30651137	30651596	0	-	.	gene_id "ENSMUSG00000006529.17"; transcript_id "ENSMUST00000006704.17"; gene_type "protein_coding"; gene_name "Itih1"; transcript_type "protein_coding"; transcript_name "Itih1-201"; exon_number 22; exon_id "ENSMUSE00000434746.7"; level 2; protein_id "ENSMUSP00000006704.8"; transcript_support_level "1"; mgi_id "MGI:96618"; tag "basic"; tag "Ensembl_canonical"; tag "GENCODE_Primary"; tag "appris_alternative_2"; tag "CCDS"; ccdsid "CCDS79287.1"; havana_gene "OTTMUSG00000035524.1"; havana_transcript "OTTMUST00000091001.1";
chr14	HAVANA	exon	30651137	30651596	0	-	.	gene_id "ENSMUSG00000006529.17"; transcript_id "ENSMUST00000163118.2"; gene_type "protein_coding"; gene_name "Itih1"; transcript_type "protein_coding"; transcript_name "Itih1-202"; exon_number 22; exon_id "ENSMUSE00000434746.7"; level 2; protein_id "ENSMUSP00000126449.2"; transcript_support_level "1"; mgi_id "MGI:96618"; tag "basic"; tag "appris_principal_4"; tag "CCDS"; ccdsid "CCDS49435.1"; havana_gene "OTTMUSG00000035524.1"; havana_transcript "OTTMUST00000090989.1";
chr14	HAVANA	transcript	30651137	30665234	0	-	.	gene_id "ENSMUSG00000006529.17"; transcript_id "ENSMUST00000006704.17"; gene_type "protein_coding"; gene_name "Itih1"; transcript_type "protein_coding"; transcript_name "Itih1-201"; level 2; protein_id "ENSMUSP00000006704.8"; transcript_support_level "1"; mgi_id "MGI:96618"; tag "basic"; tag "Ensembl_canonical"; tag "GENCODE_Primary"; tag "appris_alternative_2"; tag "CCDS"; ccdsid "CCDS79287.1"; havana_gene "OTTMUSG00000035524.1"; havana_transcript "OTTMUST00000091001.1";
chr14	HAVANA	gene	30651137	30665246	0	-	.	gene_id "ENSMUSG00000006529.17"; gene_type "protein_coding"; gene_name "Itih1"; level 2; mgi_id "MGI:96618"; havana_gene "OTTMUSG00000035524.1";
chr14	HAVANA	transcript	30651137	30665246	0	-	.	gene_id "ENSMUSG00000006529.17"; transcript_id "ENSMUST00000163118.2"; gene_type "protein_coding"; gene_name "Itih1"; transcript_type "protein_coding"; transcript_name "Itih1-202"; level 2; protein_id "ENSMUSP00000126449.2"; transcript_support_level "1"; mgi_id "MGI:96618"; tag "basic"; tag "appris_principal_4"; tag "CCDS"; ccdsid "CCDS49435.1"; havana_gene "OTTMUSG00000035524.1"; havana_transcript "OTTMUST00000090989.1";
chr14	HAVANA	stop_codon	30651467	30651469	0	-	0	gene_id "ENSMUSG00000006529.17"; transcript_id "ENSMUST00000006704.17"; gene_type "protein_coding"; gene_name "Itih1"; transcript_type "protein_coding"; transcript_name "Itih1-201"; exon_number 22; exon_id "ENSMUSE00000434746.7"; level 2; protein_id "ENSMUSP00000006704.8"; transcript_support_level "1"; mgi_id "MGI:96618"; tag "basic"; tag "Ensembl_canonical"; tag "GENCODE_Primary"; tag "appris_alternative_2"; tag "CCDS"; ccdsid "CCDS79287.1"; havana_gene "OTTMUSG00000035524.1"; havana_transcript "OTTMUST00000091001.1";
chr14	HAVANA	stop_codon	30651467	30651469	0	-	0	gene_id "ENSMUSG00000006529.17"; transcript_id "ENSMUST00000163118.2"; gene_type "protein_coding"; gene_name "Itih1"; transcript_type "protein_coding"; transcript_name "Itih1-202"; exon_number 22; exon_id "ENSMUSE00000434746.7"; level 2; protein_id "ENSMUSP00000126449.2"; transcript_support_level "1"; mgi_id "MGI:96618"; tag "basic"; tag "appris_principal_4"; tag "CCDS"; ccdsid "CCDS49435.1"; havana_gene "OTTMUSG00000035524.1"; havana_transcript "OTTMUST00000090989.1";
chr14	HAVANA	CDS	30651470	30651596	0	-	1	gene_id "ENSMUSG00000006529.17"; transcript_id "ENSMUST00000006704.17"; gene_type "protein_coding"; gene_name "Itih1"; transcript_type "protein_coding"; transcript_name "Itih1-201"; exon_number 22; exon_id "ENSMUSE00000434746.7"; level 2; protein_id "ENSMUSP00000006704.8"; transcript_support_level "1"; mgi_id "MGI:96618"; tag "basic"; tag "Ensembl_canonical"; tag "GENCODE_Primary"; tag "appris_alternative_2"; tag "CCDS"; ccdsid "CCDS79287.1"; havana_gene "OTTMUSG00000035524.1"; havana_transcript "OTTMUST00000091001.1";
chr14	HAVANA	CDS	30651470	30651596	0	-	1	gene_id "ENSMUSG00000006529.17"; transcript_id "ENSMUST00000163118.2"; gene_type "protein_coding"; gene_name "Itih1"; transcript_type "protein_coding"; transcript_name "Itih1-202"; exon_number 22; exon_id "ENSMUSE00000434746.7"; level 2; protein_id "ENSMUSP00000126449.2"; transcript_support_level "1"; mgi_id "MGI:96618"; tag "basic"; tag "appris_principal_4"; tag "CCDS"; ccdsid "CCDS49435.1"; havana_gene "OTTMUSG00000035524.1"; havana_transcript "OTTMUST00000090989.1";
chr14	HAVANA	exon	30651747	30651858	0	-	.	gene_id "ENSMUSG00000006529.17"; transcript_id "ENSMUST00000006704.17"; gene_type "protein_coding"; gene_name "Itih1"; transcript_type "protein_coding"; transcript_name "Itih1-201"; exon_number 21; exon_id "ENSMUSE00000122093.4"; level 2; protein_id "ENSMUSP00000006704.8"; transcript_support_level "1"; mgi_id "MGI:96618"; tag "basic"; tag "Ensembl_canonical"; tag "GENCODE_Primary"; tag "appris_alternative_2"; tag "CCDS"; ccdsid "CCDS79287.1"; havana_gene "OTTMUSG00000035524.1"; havana_transcript "OTTMUST00000091001.1";
chr14	HAVANA	CDS	30651747	30651858	0	-	2	gene_id "ENSMUSG00000006529.17"; transcript_id "ENSMUST00000006704.17"; gene_type "protein_coding"; gene_name "Itih1"; transcript_type "protein_coding"; transcript_name "Itih1-201"; exon_number 21; exon_id "ENSMUSE00000122093.4"; level 2; protein_id "ENSMUSP00000006704.8"; transcript_support_level "1"; mgi_id "MGI:96618"; tag "basic"; tag "Ensembl_canonical"; tag "GENCODE_Primary"; tag "appris_alternative_2"; tag "CCDS"; ccdsid "CCDS79287.1"; havana_gene "OTTMUSG00000035524.1"; havana_transcript "OTTMUST00000091001.1";
chr14	HAVANA	exon	30651747	30651858	0	-	.	gene_id "ENSMUSG00000006529.17"; transcript_id "ENSMUST00000163118.2"; gene_type "protein_coding"; gene_name "Itih1"; transcript_type "protein_coding"; transcript_name "Itih1-202"; exon_number 21; exon_id "ENSMUSE00000122093.4"; level 2; protein_id "ENSMUSP00000126449.2"; transcript_support_level "1"; mgi_id "MGI:96618"; tag "basic"; tag "appris_principal_4"; tag "CCDS"; ccdsid "CCDS49435.1"; havana_gene "OTTMUSG00000035524.1"; havana_transcript "OTTMUST00000090989.1";
chr14	HAVANA	CDS	30651747	30651858	0	-	2	gene_id "ENSMUSG00000006529.17"; transcript_id "ENSMUST00000163118.2"; gene_type "protein_coding"; gene_name "Itih1"; transcript_type "protein_coding"; transcript_name "Itih1-202"; exon_number 21; exon_id "ENSMUSE00000122093.4"; level 2; protein_id "ENSMUSP00000126449.2"; transcript_support_level "1"; mgi_id "MGI:96618"; tag "basic"; tag "appris_principal_4"; tag "CCDS"; ccdsid "CCDS49435.1"; havana_gene "OTTMUSG00000035524.1"; havana_transcript "OTTMUST00000090989.1";
chr14	HAVANA	exon	30652198	30652370	0	-	.	gene_id "ENSMUSG00000006529.17"; transcript_id "ENSMUST00000006704.17"; gene_type "protein_coding"; gene_name "Itih1"; transcript_type "protein_coding"; transcript_name "Itih1-201"; exon_number 20; exon_id "ENSMUSE00000122070.4"; level 2; protein_id "ENSMUSP00000006704.8"; transcript_support_level "1"; mgi_id "MGI:96618"; tag "basic"; tag "Ensembl_canonical"; tag "GENCODE_Primary"; tag "appris_alternative_2"; tag "CCDS"; ccdsid "CCDS79287.1"; havana_gene "OTTMUSG00000035524.1"; havana_transcript "OTTMUST00000091001.1";
chr14	HAVANA	CDS	30652198	30652370	0	-	1	gene_id "ENSMUSG00000006529.17"; transcript_id "ENSMUST00000006704.17"; gene_type "protein_coding"; gene_name "Itih1"; transcript_type "protein_coding"; transcript_name "Itih1-201"; exon_number 20; exon_id "ENSMUSE00000122070.4"; level 2; protein_id "ENSMUSP00000006704.8"; transcript_support_level "1"; mgi_id "MGI:96618"; tag "basic"; tag "Ensembl_canonical"; tag "GENCODE_Primary"; tag "appris_alternative_2"; tag "CCDS"; ccdsid "CCDS79287.1"; havana_gene "OTTMUSG00000035524.1"; havana_transcript "OTTMUST00000091001.1";
chr14	HAVANA	exon	30652198	30652370	0	-	.	gene_id "ENSMUSG00000006529.17"; transcript_id "ENSMUST00000163118.2"; gene_type "protein_coding"; gene_name "Itih1"; transcript_type "protein_coding"; transcript_name "Itih1-202"; exon_number 20; exon_id "ENSMUSE00000122070.4"; level 2; protein_id "ENSMUSP00000126449.2"; transcript_support_level "1"; mgi_id "MGI:96618"; tag "basic"; tag "appris_principal_4"; tag "CCDS"; ccdsid "CCDS49435.1"; havana_gene "OTTMUSG00000035524.1"; havana_transcript "OTTMUST00000090989.1";
chr14	HAVANA	CDS	30652198	30652370	0	-	1	gene_id "ENSMUSG00000006529.17"; transcript_id "ENSMUST00000163118.2"; gene_type "protein_coding"; gene_name "Itih1"; transcript_type "protein_coding"; transcript_name "Itih1-202"; exon_number 20; exon_id "ENSMUSE00000122070.4"; level 2; protein_id "ENSMUSP00000126449.2"; transcript_support_level "1"; mgi_id "MGI:96618"; tag "basic"; tag "appris_principal_4"; tag "CCDS"; ccdsid "CCDS49435.1"; havana_gene "OTTMUSG00000035524.1"; havana_transcript "OTTMUST00000090989.1";
chr14	HAVANA	exon	30653118	30653319	0	-	.	gene_id "ENSMUSG00000006529.17"; transcript_id "ENSMUST00000006704.17"; gene_type "protein_coding"; gene_name "Itih1"; transcript_type "protein_coding"; transcript_name "Itih1-201"; exon_number 19; exon_id "ENSMUSE00000122088.4"; level 2; protein_id "ENSMUSP00000006704.8"; transcript_support_level "1"; mgi_id "MGI:96618"; tag "basic"; tag "Ensembl_canonical"; tag "GENCODE_Primary"; tag "appris_alternative_2"; tag "CCDS"; ccdsid "CCDS79287.1"; havana_gene "OTTMUSG00000035524.1"; havana_transcript "OTTMUST00000091001.1";
chr14	HAVANA	CDS	30653118	30653319	0	-	2	gene_id "ENSMUSG00000006529.17"; transcript_id "ENSMUST00000006704.17"; gene_type "protein_coding"; gene_name "Itih1"; transcript_type "protein_coding"; transcript_name "Itih1-201"; exon_number 19; exon_id "ENSMUSE00000122088.4"; level 2; protein_id "ENSMUSP00000006704.8"; transcript_support_level "1"; mgi_id "MGI:96618"; tag "basic"; tag "Ensembl_canonical"; tag "GENCODE_Primary"; tag "appris_alternative_2"; tag "CCDS"; ccdsid "CCDS79287.1"; havana_gene "OTTMUSG00000035524.1"; havana_transcript "OTTMUST00000091001.1";
chr14	HAVANA	exon	30653118	30653319	0	-	.	gene_id "ENSMUSG00000006529.17"; transcript_id "ENSMUST00000163118.2"; gene_type "protein_coding"; gene_name "Itih1"; transcript_type "protein_coding"; transcript_name "Itih1-202"; exon_number 19; exon_id "ENSMUSE00000122088.4"; level 2; protein_id "ENSMUSP00000126449.2"; transcript_support_level "1"; mgi_id "MGI:96618"; tag "basic"; tag "appris_principal_4"; tag "CCDS"; ccdsid "CCDS49435.1"; havana_gene "OTTMUSG00000035524.1"; havana_transcript "OTTMUST00000090989.1";
chr14	HAVANA	CDS	30653118	30653319	0	-	2	gene_id "ENSMUSG00000006529.17"; transcript_id "ENSMUST00000163118.2"; gene_type "protein_coding"; gene_name "Itih1"; transcript_type "protein_coding"; transcript_name "Itih1-202"; exon_number 19; exon_id "ENSMUSE00000122088.4"; level 2; protein_id "ENSMUSP00000126449.2"; transcript_support_level "1"; mgi_id "MGI:96618"; tag "basic"; tag "appris_principal_4"; tag "CCDS"; ccdsid "CCDS49435.1"; havana_gene "OTTMUSG00000035524.1"; havana_transcript "OTTMUST00000090989.1";
chr14	HAVANA	exon	30654157	30654270	0	-	.	gene_id "ENSMUSG00000006529.17"; transcript_id "ENSMUST00000006704.17"; gene_type "protein_coding"; gene_name "Itih1"; transcript_type "protein_coding"; transcript_name "Itih1-201"; exon_number 18; exon_id "ENSMUSE00000122091.4"; level 2; protein_id "ENSMUSP00000006704.8"; transcript_support_level "1"; mgi_id "MGI:96618"; tag "basic"; tag "Ensembl_canonical"; tag "GENCODE_Primary"; tag "appris_alternative_2"; tag "CCDS"; ccdsid "CCDS79287.1"; havana_gene "OTTMUSG00000035524.1"; havana_transcript "OTTMUST00000091001.1";
chr14	HAVANA	CDS	30654157	30654270	0	-	2	gene_id "ENSMUSG00000006529.17"; transcript_id "ENSMUST00000006704.17"; gene_type "protein_coding"; gene_name "Itih1"; transcript_type "protein_coding"; transcript_name "Itih1-201"; exon_number 18; exon_id "ENSMUSE00000122091.4"; level 2; protein_id "ENSMUSP00000006704.8"; transcript_support_level "1"; mgi_id "MGI:96618"; tag "basic"; tag "Ensembl_canonical"; tag "GENCODE_Primary"; tag "appris_alternative_2"; tag "CCDS"; ccdsid "CCDS79287.1"; havana_gene "OTTMUSG00000035524.1"; havana_transcript "OTTMUST00000091001.1";
chr14	HAVANA	exon	30654157	30654270	0	-	.	gene_id "ENSMUSG00000006529.17"; transcript_id "ENSMUST00000163118.2"; gene_type "protein_coding"; gene_name "Itih1"; transcript_type "protein_coding"; transcript_name "Itih1-202"; exon_number 18; exon_id "ENSMUSE00000122091.4"; level 2; protein_id "ENSMUSP00000126449.2"; transcript_support_level "1"; mgi_id "MGI:96618"; tag "basic"; tag "appris_principal_4"; tag "CCDS"; ccdsid "CCDS49435.1"; havana_gene "OTTMUSG00000035524.1"; havana_transcript "OTTMUST00000090989.1";
chr14	HAVANA	CDS	30654157	30654270	0	-	2	gene_id "ENSMUSG00000006529.17"; transcript_id "ENSMUST00000163118.2"; gene_type "protein_coding"; gene_name "Itih1"; transcript_type "protein_coding"; transcript_name "Itih1-202"; exon_number 18; exon_id "ENSMUSE00000122091.4"; level 2; protein_id "ENSMUSP00000126449.2"; transcript_support_level "1"; mgi_id "MGI:96618"; tag "basic"; tag "appris_principal_4"; tag "CCDS"; ccdsid "CCDS49435.1"; havana_gene "OTTMUSG00000035524.1"; havana_transcript "OTTMUST00000090989.1";
chr14	HAVANA	exon	30654359	30654436	0	-	.	gene_id "ENSMUSG00000006529.17"; transcript_id "ENSMUST00000006704.17"; gene_type "protein_coding"; gene_name "Itih1"; transcript_type "protein_coding"; transcript_name "Itih1-201"; exon_number 17; exon_id "ENSMUSE00000122095.4"; level 2; protein_id "ENSMUSP00000006704.8"; transcript_support_level "1"; mgi_id "MGI:96618"; tag "basic"; tag "Ensembl_canonical"; tag "GENCODE_Primary"; tag "appris_alternative_2"; tag "CCDS"; ccdsid "CCDS79287.1"; havana_gene "OTTMUSG00000035524.1"; havana_transcript "OTTMUST00000091001.1";
chr14	HAVANA	CDS	30654359	30654436	0	-	2	gene_id "ENSMUSG00000006529.17"; transcript_id "ENSMUST00000006704.17"; gene_type "protein_coding"; gene_name "Itih1"; transcript_type "protein_coding"; transcript_name "Itih1-201"; exon_number 17; exon_id "ENSMUSE00000122095.4"; level 2; protein_id "ENSMUSP00000006704.8"; transcript_support_level "1"; mgi_id "MGI:96618"; tag "basic"; tag "Ensembl_canonical"; tag "GENCODE_Primary"; tag "appris_alternative_2"; tag "CCDS"; ccdsid "CCDS79287.1"; havana_gene "OTTMUSG00000035524.1"; havana_transcript "OTTMUST00000091001.1";
chr14	HAVANA	exon	30654359	30654436	0	-	.	gene_id "ENSMUSG00000006529.17"; transcript_id "ENSMUST00000163118.2"; gene_type "protein_coding"; gene_name "Itih1"; transcript_type "protein_coding"; transcript_name "Itih1-202"; exon_number 17; exon_id "ENSMUSE00000122095.4"; level 2; protein_id "ENSMUSP00000126449.2"; transcript_support_level "1"; mgi_id "MGI:96618"; tag "basic"; tag "appris_principal_4"; tag "CCDS"; ccdsid "CCDS49435.1"; havana_gene "OTTMUSG00000035524.1"; havana_transcript "OTTMUST00000090989.1";
chr14	HAVANA	CDS	30654359	30654436	0	-	2	gene_id "ENSMUSG00000006529.17"; transcript_id "ENSMUST00000163118.2"; gene_type "protein_coding"; gene_name "Itih1"; transcript_type "protein_coding"; transcript_name "Itih1-202"; exon_number 17; exon_id "ENSMUSE00000122095.4"; level 2; protein_id "ENSMUSP00000126449.2"; transcript_support_level "1"; mgi_id "MGI:96618"; tag "basic"; tag "appris_principal_4"; tag "CCDS"; ccdsid "CCDS49435.1"; havana_gene "OTTMUSG00000035524.1"; havana_transcript "OTTMUST00000090989.1";
chr14	HAVANA	exon	30654822	30654842	0	-	.	gene_id "ENSMUSG00000006529.17"; transcript_id "ENSMUST00000006704.17"; gene_type "protein_coding"; gene_name "Itih1"; transcript_type "protein_coding"; transcript_name "Itih1-201"; exon_number 16; exon_id "ENSMUSE00000493227.3"; level 2; protein_id "ENSMUSP00000006704.8"; transcript_support_level "1"; mgi_id "MGI:96618"; tag "basic"; tag "Ensembl_canonical"; tag "GENCODE_Primary"; tag "appris_alternative_2"; tag "CCDS"; ccdsid "CCDS79287.1"; havana_gene "OTTMUSG00000035524.1"; havana_transcript "OTTMUST00000091001.1";
chr14	HAVANA	CDS	30654822	30654842	0	-	2	gene_id "ENSMUSG00000006529.17"; transcript_id "ENSMUST00000006704.17"; gene_type "protein_coding"; gene_name "Itih1"; transcript_type "protein_coding"; transcript_name "Itih1-201"; exon_number 16; exon_id "ENSMUSE00000493227.3"; level 2; protein_id "ENSMUSP00000006704.8"; transcript_support_level "1"; mgi_id "MGI:96618"; tag "basic"; tag "Ensembl_canonical"; tag "GENCODE_Primary"; tag "appris_alternative_2"; tag "CCDS"; ccdsid "CCDS79287.1"; havana_gene "OTTMUSG00000035524.1"; havana_transcript "OTTMUST00000091001.1";
chr14	HAVANA	exon	30654822	30654842	0	-	.	gene_id "ENSMUSG00000006529.17"; transcript_id "ENSMUST00000163118.2"; gene_type "protein_coding"; gene_name "Itih1"; transcript_type "protein_coding"; transcript_name "Itih1-202"; exon_number 16; exon_id "ENSMUSE00000493227.3"; level 2; protein_id "ENSMUSP00000126449.2"; transcript_support_level "1"; mgi_id "MGI:96618"; tag "basic"; tag "appris_principal_4"; tag "CCDS"; ccdsid "CCDS49435.1"; havana_gene "OTTMUSG00000035524.1"; havana_transcript "OTTMUST00000090989.1";
chr14	HAVANA	CDS	30654822	30654842	0	-	2	gene_id "ENSMUSG00000006529.17"; transcript_id "ENSMUST00000163118.2"; gene_type "protein_coding"; gene_name "Itih1"; transcript_type "protein_coding"; transcript_name "Itih1-202"; exon_number 16; exon_id "ENSMUSE00000493227.3"; level 2; protein_id "ENSMUSP00000126449.2"; transcript_support_level "1"; mgi_id "MGI:96618"; tag "basic"; tag "appris_principal_4"; tag "CCDS"; ccdsid "CCDS49435.1"; havana_gene "OTTMUSG00000035524.1"; havana_transcript "OTTMUST00000090989.1";
chr14	HAVANA	exon	30655218	30655232	0	-	.	gene_id "ENSMUSG00000006529.17"; transcript_id "ENSMUST00000006704.17"; gene_type "protein_coding"; gene_name "Itih1"; transcript_type "protein_coding"; transcript_name "Itih1-201"; exon_number 15; exon_id "ENSMUSE00001473628.2"; level 2; protein_id "ENSMUSP00000006704.8"; transcript_support_level "1"; mgi_id "MGI:96618"; tag "basic"; tag "Ensembl_canonical"; tag "GENCODE_Primary"; tag "appris_alternative_2"; tag "CCDS"; ccdsid "CCDS79287.1"; havana_gene "OTTMUSG00000035524.1"; havana_transcript "OTTMUST00000091001.1";
chr14	HAVANA	CDS	30655218	30655232	0	-	2	gene_id "ENSMUSG00000006529.17"; transcript_id "ENSMUST00000006704.17"; gene_type "protein_coding"; gene_name "Itih1"; transcript_type "protein_coding"; transcript_name "Itih1-201"; exon_number 15; exon_id "ENSMUSE00001473628.2"; level 2; protein_id "ENSMUSP00000006704.8"; transcript_support_level "1"; mgi_id "MGI:96618"; tag "basic"; tag "Ensembl_canonical"; tag "GENCODE_Primary"; tag "appris_alternative_2"; tag "CCDS"; ccdsid "CCDS79287.1"; havana_gene "OTTMUSG00000035524.1"; havana_transcript "OTTMUST00000091001.1";
chr14	HAVANA	exon	30655218	30655232	0	-	.	gene_id "ENSMUSG00000006529.17"; transcript_id "ENSMUST00000163118.2"; gene_type "protein_coding"; gene_name "Itih1"; transcript_type "protein_coding"; transcript_name "Itih1-202"; exon_number 15; exon_id "ENSMUSE00001473628.2"; level 2; protein_id "ENSMUSP00000126449.2"; transcript_support_level "1"; mgi_id "MGI:96618"; tag "basic"; tag "appris_principal_4"; tag "CCDS"; ccdsid "CCDS49435.1"; havana_gene "OTTMUSG00000035524.1"; havana_transcript "OTTMUST00000090989.1";
chr14	HAVANA	CDS	30655218	30655232	0	-	2	gene_id "ENSMUSG00000006529.17"; transcript_id "ENSMUST00000163118.2"; gene_type "protein_coding"; gene_name "Itih1"; transcript_type "protein_coding"; transcript_name "Itih1-202"; exon_number 15; exon_id "ENSMUSE00001473628.2"; level 2; protein_id "ENSMUSP00000126449.2"; transcript_support_level "1"; mgi_id "MGI:96618"; tag "basic"; tag "appris_principal_4"; tag "CCDS"; ccdsid "CCDS49435.1"; havana_gene "OTTMUSG00000035524.1"; havana_transcript "OTTMUST00000090989.1";
chr14	HAVANA	exon	30655315	30655469	0	-	.	gene_id "ENSMUSG00000006529.17"; transcript_id "ENSMUST00000006704.17"; gene_type "protein_coding"; gene_name "Itih1"; transcript_type "protein_coding"; transcript_name "Itih1-201"; exon_number 14; exon_id "ENSMUSE00000122083.4"; level 2; protein_id "ENSMUSP00000006704.8"; transcript_support_level "1"; mgi_id "MGI:96618"; tag "basic"; tag "Ensembl_canonical"; tag "GENCODE_Primary"; tag "appris_alternative_2"; tag "CCDS"; ccdsid "CCDS79287.1"; havana_gene "OTTMUSG00000035524.1"; havana_transcript "OTTMUST00000091001.1";
chr14	HAVANA	CDS	30655315	30655469	0	-	1	gene_id "ENSMUSG00000006529.17"; transcript_id "ENSMUST00000006704.17"; gene_type "protein_coding"; gene_name "Itih1"; transcript_type "protein_coding"; transcript_name "Itih1-201"; exon_number 14; exon_id "ENSMUSE00000122083.4"; level 2; protein_id "ENSMUSP00000006704.8"; transcript_support_level "1"; mgi_id "MGI:96618"; tag "basic"; tag "Ensembl_canonical"; tag "GENCODE_Primary"; tag "appris_alternative_2"; tag "CCDS"; ccdsid "CCDS79287.1"; havana_gene "OTTMUSG00000035524.1"; havana_transcript "OTTMUST00000091001.1";
chr14	HAVANA	exon	30655315	30655469	0	-	.	gene_id "ENSMUSG00000006529.17"; transcript_id "ENSMUST00000163118.2"; gene_type "protein_coding"; gene_name "Itih1"; transcript_type "protein_coding"; transcript_name "Itih1-202"; exon_number 14; exon_id "ENSMUSE00000122083.4"; level 2; protein_id "ENSMUSP00000126449.2"; transcript_support_level "1"; mgi_id "MGI:96618"; tag "basic"; tag "appris_principal_4"; tag "CCDS"; ccdsid "CCDS49435.1"; havana_gene "OTTMUSG00000035524.1"; havana_transcript "OTTMUST00000090989.1";
chr14	HAVANA	CDS	30655315	30655469	0	-	1	gene_id "ENSMUSG00000006529.17"; transcript_id "ENSMUST00000163118.2"; gene_type "protein_coding"; gene_name "Itih1"; transcript_type "protein_coding"; transcript_name "Itih1-202"; exon_number 14; exon_id "ENSMUSE00000122083.4"; level 2; protein_id "ENSMUSP00000126449.2"; transcript_support_level "1"; mgi_id "MGI:96618"; tag "basic"; tag "appris_principal_4"; tag "CCDS"; ccdsid "CCDS49435.1"; havana_gene "OTTMUSG00000035524.1"; havana_transcript "OTTMUST00000090989.1";
chr14	HAVANA	exon	30656064	30656203	0	-	.	gene_id "ENSMUSG00000006529.17"; transcript_id "ENSMUST00000006704.17"; gene_type "protein_coding"; gene_name "Itih1"; transcript_type "protein_coding"; transcript_name "Itih1-201"; exon_number 13; exon_id "ENSMUSE00000122085.4"; level 2; protein_id "ENSMUSP00000006704.8"; transcript_support_level "1"; mgi_id "MGI:96618"; tag "basic"; tag "Ensembl_canonical"; tag "GENCODE_Primary"; tag "appris_alternative_2"; tag "CCDS"; ccdsid "CCDS79287.1"; havana_gene "OTTMUSG00000035524.1"; havana_transcript "OTTMUST00000091001.1";
chr14	HAVANA	CDS	30656064	30656203	0	-	0	gene_id "ENSMUSG00000006529.17"; transcript_id "ENSMUST00000006704.17"; gene_type "protein_coding"; gene_name "Itih1"; transcript_type "protein_coding"; transcript_name "Itih1-201"; exon_number 13; exon_id "ENSMUSE00000122085.4"; level 2; protein_id "ENSMUSP00000006704.8"; transcript_support_level "1"; mgi_id "MGI:96618"; tag "basic"; tag "Ensembl_canonical"; tag "GENCODE_Primary"; tag "appris_alternative_2"; tag "CCDS"; ccdsid "CCDS79287.1"; havana_gene "OTTMUSG00000035524.1"; havana_transcript "OTTMUST00000091001.1";
chr14	HAVANA	exon	30656064	30656203	0	-	.	gene_id "ENSMUSG00000006529.17"; transcript_id "ENSMUST00000163118.2"; gene_type "protein_coding"; gene_name "Itih1"; transcript_type "protein_coding"; transcript_name "Itih1-202"; exon_number 13; exon_id "ENSMUSE00000122085.4"; level 2; protein_id "ENSMUSP00000126449.2"; transcript_support_level "1"; mgi_id "MGI:96618"; tag "basic"; tag "appris_principal_4"; tag "CCDS"; ccdsid "CCDS49435.1"; havana_gene "OTTMUSG00000035524.1"; havana_transcript "OTTMUST00000090989.1";
chr14	HAVANA	CDS	30656064	30656203	0	-	0	gene_id "ENSMUSG00000006529.17"; transcript_id "ENSMUST00000163118.2"; gene_type "protein_coding"; gene_name "Itih1"; transcript_type "protein_coding"; transcript_name "Itih1-202"; exon_number 13; exon_id "ENSMUSE00000122085.4"; level 2; protein_id "ENSMUSP00000126449.2"; transcript_support_level "1"; mgi_id "MGI:96618"; tag "basic"; tag "appris_principal_4"; tag "CCDS"; ccdsid "CCDS49435.1"; havana_gene "OTTMUSG00000035524.1"; havana_transcript "OTTMUST00000090989.1";
chr14	HAVANA	exon	30657238	30657423	0	-	.	gene_id "ENSMUSG00000006529.17"; transcript_id "ENSMUST00000006704.17"; gene_type "protein_coding"; gene_name "Itih1"; transcript_type "protein_coding"; transcript_name "Itih1-201"; exon_number 12; exon_id "ENSMUSE00000238780.5"; level 2; protein_id "ENSMUSP00000006704.8"; transcript_support_level "1"; mgi_id "MGI:96618"; tag "basic"; tag "Ensembl_canonical"; tag "GENCODE_Primary"; tag "appris_alternative_2"; tag "CCDS"; ccdsid "CCDS79287.1"; havana_gene "OTTMUSG00000035524.1"; havana_transcript "OTTMUST00000091001.1";
chr14	HAVANA	CDS	30657238	30657423	0	-	0	gene_id "ENSMUSG00000006529.17"; transcript_id "ENSMUST00000006704.17"; gene_type "protein_coding"; gene_name "Itih1"; transcript_type "protein_coding"; transcript_name "Itih1-201"; exon_number 12; exon_id "ENSMUSE00000238780.5"; level 2; protein_id "ENSMUSP00000006704.8"; transcript_support_level "1"; mgi_id "MGI:96618"; tag "basic"; tag "Ensembl_canonical"; tag "GENCODE_Primary"; tag "appris_alternative_2"; tag "CCDS"; ccdsid "CCDS79287.1"; havana_gene "OTTMUSG00000035524.1"; havana_transcript "OTTMUST00000091001.1";
chr14	HAVANA	exon	30657238	30657423	0	-	.	gene_id "ENSMUSG00000006529.17"; transcript_id "ENSMUST00000163118.2"; gene_type "protein_coding"; gene_name "Itih1"; transcript_type "protein_coding"; transcript_name "Itih1-202"; exon_number 12; exon_id "ENSMUSE00000238780.5"; level 2; protein_id "ENSMUSP00000126449.2"; transcript_support_level "1"; mgi_id "MGI:96618"; tag "basic"; tag "appris_principal_4"; tag "CCDS"; ccdsid "CCDS49435.1"; havana_gene "OTTMUSG00000035524.1"; havana_transcript "OTTMUST00000090989.1";
chr14	HAVANA	CDS	30657238	30657423	0	-	0	gene_id "ENSMUSG00000006529.17"; transcript_id "ENSMUST00000163118.2"; gene_type "protein_coding"; gene_name "Itih1"; transcript_type "protein_coding"; transcript_name "Itih1-202"; exon_number 12; exon_id "ENSMUSE00000238780.5"; level 2; protein_id "ENSMUSP00000126449.2"; transcript_support_level "1"; mgi_id "MGI:96618"; tag "basic"; tag "appris_principal_4"; tag "CCDS"; ccdsid "CCDS49435.1"; havana_gene "OTTMUSG00000035524.1"; havana_transcript "OTTMUST00000090989.1";
chr14	HAVANA	exon	30657672	30657853	0	-	.	gene_id "ENSMUSG00000006529.17"; transcript_id "ENSMUST00000006704.17"; gene_type "protein_coding"; gene_name "Itih1"; transcript_type "protein_coding"; transcript_name "Itih1-201"; exon_number 11; exon_id "ENSMUSE00000238786.4"; level 2; protein_id "ENSMUSP00000006704.8"; transcript_support_level "1"; mgi_id "MGI:96618"; tag "basic"; tag "Ensembl_canonical"; tag "GENCODE_Primary"; tag "appris_alternative_2"; tag "CCDS"; ccdsid "CCDS79287.1"; havana_gene "OTTMUSG00000035524.1"; havana_transcript "OTTMUST00000091001.1";
chr14	HAVANA	CDS	30657672	30657853	0	-	2	gene_id "ENSMUSG00000006529.17"; transcript_id "ENSMUST00000006704.17"; gene_type "protein_coding"; gene_name "Itih1"; transcript_type "protein_coding"; transcript_name "Itih1-201"; exon_number 11; exon_id "ENSMUSE00000238786.4"; level 2; protein_id "ENSMUSP00000006704.8"; transcript_support_level "1"; mgi_id "MGI:96618"; tag "basic"; tag "Ensembl_canonical"; tag "GENCODE_Primary"; tag "appris_alternative_2"; tag "CCDS"; ccdsid "CCDS79287.1"; havana_gene "OTTMUSG00000035524.1"; havana_transcript "OTTMUST00000091001.1";
chr14	HAVANA	exon	30657672	30657853	0	-	.	gene_id "ENSMUSG00000006529.17"; transcript_id "ENSMUST00000163118.2"; gene_type "protein_coding"; gene_name "Itih1"; transcript_type "protein_coding"; transcript_name "Itih1-202"; exon_number 11; exon_id "ENSMUSE00000238786.4"; level 2; protein_id "ENSMUSP00000126449.2"; transcript_support_level "1"; mgi_id "MGI:96618"; tag "basic"; tag "appris_principal_4"; tag "CCDS"; ccdsid "CCDS49435.1"; havana_gene "OTTMUSG00000035524.1"; havana_transcript "OTTMUST00000090989.1";
chr14	HAVANA	CDS	30657672	30657853	0	-	2	gene_id "ENSMUSG00000006529.17"; transcript_id "ENSMUST00000163118.2"; gene_type "protein_coding"; gene_name "Itih1"; transcript_type "protein_coding"; transcript_name "Itih1-202"; exon_number 11; exon_id "ENSMUSE00000238786.4"; level 2; protein_id "ENSMUSP00000126449.2"; transcript_support_level "1"; mgi_id "MGI:96618"; tag "basic"; tag "appris_principal_4"; tag "CCDS"; ccdsid "CCDS49435.1"; havana_gene "OTTMUSG00000035524.1"; havana_transcript "OTTMUST00000090989.1";
chr14	HAVANA	exon	30658660	30658785	0	-	.	gene_id "ENSMUSG00000006529.17"; transcript_id "ENSMUST00000006704.17"; gene_type "protein_coding"; gene_name "Itih1"; transcript_type "protein_coding"; transcript_name "Itih1-201"; exon_number 10; exon_id "ENSMUSE00000122069.4"; level 2; protein_id "ENSMUSP00000006704.8"; transcript_support_level "1"; mgi_id "MGI:96618"; tag "basic"; tag "Ensembl_canonical"; tag "GENCODE_Primary"; tag "appris_alternative_2"; tag "CCDS"; ccdsid "CCDS79287.1"; havana_gene "OTTMUSG00000035524.1"; havana_transcript "OTTMUST00000091001.1";
chr14	HAVANA	CDS	30658660	30658785	0	-	2	gene_id "ENSMUSG00000006529.17"; transcript_id "ENSMUST00000006704.17"; gene_type "protein_coding"; gene_name "Itih1"; transcript_type "protein_coding"; transcript_name "Itih1-201"; exon_number 10; exon_id "ENSMUSE00000122069.4"; level 2; protein_id "ENSMUSP00000006704.8"; transcript_support_level "1"; mgi_id "MGI:96618"; tag "basic"; tag "Ensembl_canonical"; tag "GENCODE_Primary"; tag "appris_alternative_2"; tag "CCDS"; ccdsid "CCDS79287.1"; havana_gene "OTTMUSG00000035524.1"; havana_transcript "OTTMUST00000091001.1";
chr14	HAVANA	exon	30658660	30658785	0	-	.	gene_id "ENSMUSG00000006529.17"; transcript_id "ENSMUST00000163118.2"; gene_type "protein_coding"; gene_name "Itih1"; transcript_type "protein_coding"; transcript_name "Itih1-202"; exon_number 10; exon_id "ENSMUSE00000122069.4"; level 2; protein_id "ENSMUSP00000126449.2"; transcript_support_level "1"; mgi_id "MGI:96618"; tag "basic"; tag "appris_principal_4"; tag "CCDS"; ccdsid "CCDS49435.1"; havana_gene "OTTMUSG00000035524.1"; havana_transcript "OTTMUST00000090989.1";
chr14	HAVANA	CDS	30658660	30658785	0	-	2	gene_id "ENSMUSG00000006529.17"; transcript_id "ENSMUST00000163118.2"; gene_type "protein_coding"; gene_name "Itih1"; transcript_type "protein_coding"; transcript_name "Itih1-202"; exon_number 10; exon_id "ENSMUSE00000122069.4"; level 2; protein_id "ENSMUSP00000126449.2"; transcript_support_level "1"; mgi_id "MGI:96618"; tag "basic"; tag "appris_principal_4"; tag "CCDS"; ccdsid "CCDS49435.1"; havana_gene "OTTMUSG00000035524.1"; havana_transcript "OTTMUST00000090989.1";
chr14	HAVANA	exon	30658913	30659081	0	-	.	gene_id "ENSMUSG00000006529.17"; transcript_id "ENSMUST00000006704.17"; gene_type "protein_coding"; gene_name "Itih1"; transcript_type "protein_coding"; transcript_name "Itih1-201"; exon_number 9; exon_id "ENSMUSE00000122072.4"; level 2; protein_id "ENSMUSP00000006704.8"; transcript_support_level "1"; mgi_id "MGI:96618"; tag "basic"; tag "Ensembl_canonical"; tag "GENCODE_Primary"; tag "appris_alternative_2"; tag "CCDS"; ccdsid "CCDS79287.1"; havana_gene "OTTMUSG00000035524.1"; havana_transcript "OTTMUST00000091001.1";
chr14	HAVANA	CDS	30658913	30659081	0	-	0	gene_id "ENSMUSG00000006529.17"; transcript_id "ENSMUST00000006704.17"; gene_type "protein_coding"; gene_name "Itih1"; transcript_type "protein_coding"; transcript_name "Itih1-201"; exon_number 9; exon_id "ENSMUSE00000122072.4"; level 2; protein_id "ENSMUSP00000006704.8"; transcript_support_level "1"; mgi_id "MGI:96618"; tag "basic"; tag "Ensembl_canonical"; tag "GENCODE_Primary"; tag "appris_alternative_2"; tag "CCDS"; ccdsid "CCDS79287.1"; havana_gene "OTTMUSG00000035524.1"; havana_transcript "OTTMUST00000091001.1";
chr14	HAVANA	exon	30658913	30659081	0	-	.	gene_id "ENSMUSG00000006529.17"; transcript_id "ENSMUST00000163118.2"; gene_type "protein_coding"; gene_name "Itih1"; transcript_type "protein_coding"; transcript_name "Itih1-202"; exon_number 9; exon_id "ENSMUSE00000122072.4"; level 2; protein_id "ENSMUSP00000126449.2"; transcript_support_level "1"; mgi_id "MGI:96618"; tag "basic"; tag "appris_principal_4"; tag "CCDS"; ccdsid "CCDS49435.1"; havana_gene "OTTMUSG00000035524.1"; havana_transcript "OTTMUST00000090989.1";
chr14	HAVANA	CDS	30658913	30659081	0	-	0	gene_id "ENSMUSG00000006529.17"; transcript_id "ENSMUST00000163118.2"; gene_type "protein_coding"; gene_name "Itih1"; transcript_type "protein_coding"; transcript_name "Itih1-202"; exon_number 9; exon_id "ENSMUSE00000122072.4"; level 2; protein_id "ENSMUSP00000126449.2"; transcript_support_level "1"; mgi_id "MGI:96618"; tag "basic"; tag "appris_principal_4"; tag "CCDS"; ccdsid "CCDS49435.1"; havana_gene "OTTMUSG00000035524.1"; havana_transcript "OTTMUST00000090989.1";
chr14	HAVANA	exon	30659714	30659830	0	-	.	gene_id "ENSMUSG00000006529.17"; transcript_id "ENSMUST00000006704.17"; gene_type "protein_coding"; gene_name "Itih1"; transcript_type "protein_coding"; transcript_name "Itih1-201"; exon_number 8; exon_id "ENSMUSE00000122079.4"; level 2; protein_id "ENSMUSP00000006704.8"; transcript_support_level "1"; mgi_id "MGI:96618"; tag "basic"; tag "Ensembl_canonical"; tag "GENCODE_Primary"; tag "appris_alternative_2"; tag "CCDS"; ccdsid "CCDS79287.1"; havana_gene "OTTMUSG00000035524.1"; havana_transcript "OTTMUST00000091001.1";
chr14	HAVANA	CDS	30659714	30659830	0	-	0	gene_id "ENSMUSG00000006529.17"; transcript_id "ENSMUST00000006704.17"; gene_type "protein_coding"; gene_name "Itih1"; transcript_type "protein_coding"; transcript_name "Itih1-201"; exon_number 8; exon_id "ENSMUSE00000122079.4"; level 2; protein_id "ENSMUSP00000006704.8"; transcript_support_level "1"; mgi_id "MGI:96618"; tag "basic"; tag "Ensembl_canonical"; tag "GENCODE_Primary"; tag "appris_alternative_2"; tag "CCDS"; ccdsid "CCDS79287.1"; havana_gene "OTTMUSG00000035524.1"; havana_transcript "OTTMUST00000091001.1";
chr14	HAVANA	exon	30659714	30659830	0	-	.	gene_id "ENSMUSG00000006529.17"; transcript_id "ENSMUST00000163118.2"; gene_type "protein_coding"; gene_name "Itih1"; transcript_type "protein_coding"; transcript_name "Itih1-202"; exon_number 8; exon_id "ENSMUSE00000122079.4"; level 2; protein_id "ENSMUSP00000126449.2"; transcript_support_level "1"; mgi_id "MGI:96618"; tag "basic"; tag "appris_principal_4"; tag "CCDS"; ccdsid "CCDS49435.1"; havana_gene "OTTMUSG00000035524.1"; havana_transcript "OTTMUST00000090989.1";
chr14	HAVANA	CDS	30659714	30659830	0	-	0	gene_id "ENSMUSG00000006529.17"; transcript_id "ENSMUST00000163118.2"; gene_type "protein_coding"; gene_name "Itih1"; transcript_type "protein_coding"; transcript_name "Itih1-202"; exon_number 8; exon_id "ENSMUSE00000122079.4"; level 2; protein_id "ENSMUSP00000126449.2"; transcript_support_level "1"; mgi_id "MGI:96618"; tag "basic"; tag "appris_principal_4"; tag "CCDS"; ccdsid "CCDS49435.1"; havana_gene "OTTMUSG00000035524.1"; havana_transcript "OTTMUST00000090989.1";
chr14	HAVANA	exon	30659916	30660041	0	-	.	gene_id "ENSMUSG00000006529.17"; transcript_id "ENSMUST00000006704.17"; gene_type "protein_coding"; gene_name "Itih1"; transcript_type "protein_coding"; transcript_name "Itih1-201"; exon_number 7; exon_id "ENSMUSE00000122077.4"; level 2; protein_id "ENSMUSP00000006704.8"; transcript_support_level "1"; mgi_id "MGI:96618"; tag "basic"; tag "Ensembl_canonical"; tag "GENCODE_Primary"; tag "appris_alternative_2"; tag "CCDS"; ccdsid "CCDS79287.1"; havana_gene "OTTMUSG00000035524.1"; havana_transcript "OTTMUST00000091001.1";
chr14	HAVANA	CDS	30659916	30660041	0	-	0	gene_id "ENSMUSG00000006529.17"; transcript_id "ENSMUST00000006704.17"; gene_type "protein_coding"; gene_name "Itih1"; transcript_type "protein_coding"; transcript_name "Itih1-201"; exon_number 7; exon_id "ENSMUSE00000122077.4"; level 2; protein_id "ENSMUSP00000006704.8"; transcript_support_level "1"; mgi_id "MGI:96618"; tag "basic"; tag "Ensembl_canonical"; tag "GENCODE_Primary"; tag "appris_alternative_2"; tag "CCDS"; ccdsid "CCDS79287.1"; havana_gene "OTTMUSG00000035524.1"; havana_transcript "OTTMUST00000091001.1";
chr14	HAVANA	exon	30659916	30660041	0	-	.	gene_id "ENSMUSG00000006529.17"; transcript_id "ENSMUST00000163118.2"; gene_type "protein_coding"; gene_name "Itih1"; transcript_type "protein_coding"; transcript_name "Itih1-202"; exon_number 7; exon_id "ENSMUSE00000122077.4"; level 2; protein_id "ENSMUSP00000126449.2"; transcript_support_level "1"; mgi_id "MGI:96618"; tag "basic"; tag "appris_principal_4"; tag "CCDS"; ccdsid "CCDS49435.1"; havana_gene "OTTMUSG00000035524.1"; havana_transcript "OTTMUST00000090989.1";
chr14	HAVANA	CDS	30659916	30660041	0	-	0	gene_id "ENSMUSG00000006529.17"; transcript_id "ENSMUST00000163118.2"; gene_type "protein_coding"; gene_name "Itih1"; transcript_type "protein_coding"; transcript_name "Itih1-202"; exon_number 7; exon_id "ENSMUSE00000122077.4"; level 2; protein_id "ENSMUSP00000126449.2"; transcript_support_level "1"; mgi_id "MGI:96618"; tag "basic"; tag "appris_principal_4"; tag "CCDS"; ccdsid "CCDS49435.1"; havana_gene "OTTMUSG00000035524.1"; havana_transcript "OTTMUST00000090989.1";
chr14	HAVANA	exon	30662829	30662942	0	-	.	gene_id "ENSMUSG00000006529.17"; transcript_id "ENSMUST00000006704.17"; gene_type "protein_coding"; gene_name "Itih1"; transcript_type "protein_coding"; transcript_name "Itih1-201"; exon_number 6; exon_id "ENSMUSE00000122075.4"; level 2; protein_id "ENSMUSP00000006704.8"; transcript_support_level "1"; mgi_id "MGI:96618"; tag "basic"; tag "Ensembl_canonical"; tag "GENCODE_Primary"; tag "appris_alternative_2"; tag "CCDS"; ccdsid "CCDS79287.1"; havana_gene "OTTMUSG00000035524.1"; havana_transcript "OTTMUST00000091001.1";
chr14	HAVANA	CDS	30662829	30662942	0	-	0	gene_id "ENSMUSG00000006529.17"; transcript_id "ENSMUST00000006704.17"; gene_type "protein_coding"; gene_name "Itih1"; transcript_type "protein_coding"; transcript_name "Itih1-201"; exon_number 6; exon_id "ENSMUSE00000122075.4"; level 2; protein_id "ENSMUSP00000006704.8"; transcript_support_level "1"; mgi_id "MGI:96618"; tag "basic"; tag "Ensembl_canonical"; tag "GENCODE_Primary"; tag "appris_alternative_2"; tag "CCDS"; ccdsid "CCDS79287.1"; havana_gene "OTTMUSG00000035524.1"; havana_transcript "OTTMUST00000091001.1";
chr14	HAVANA	exon	30662829	30662942	0	-	.	gene_id "ENSMUSG00000006529.17"; transcript_id "ENSMUST00000163118.2"; gene_type "protein_coding"; gene_name "Itih1"; transcript_type "protein_coding"; transcript_name "Itih1-202"; exon_number 6; exon_id "ENSMUSE00000122075.4"; level 2; protein_id "ENSMUSP00000126449.2"; transcript_support_level "1"; mgi_id "MGI:96618"; tag "basic"; tag "appris_principal_4"; tag "CCDS"; ccdsid "CCDS49435.1"; havana_gene "OTTMUSG00000035524.1"; havana_transcript "OTTMUST00000090989.1";
chr14	HAVANA	CDS	30662829	30662942	0	-	0	gene_id "ENSMUSG00000006529.17"; transcript_id "ENSMUST00000163118.2"; gene_type "protein_coding"; gene_name "Itih1"; transcript_type "protein_coding"; transcript_name "Itih1-202"; exon_number 6; exon_id "ENSMUSE00000122075.4"; level 2; protein_id "ENSMUSP00000126449.2"; transcript_support_level "1"; mgi_id "MGI:96618"; tag "basic"; tag "appris_principal_4"; tag "CCDS"; ccdsid "CCDS49435.1"; havana_gene "OTTMUSG00000035524.1"; havana_transcript "OTTMUST00000090989.1";
chr14	HAVANA	exon	30663439	30663601	0	-	.	gene_id "ENSMUSG00000006529.17"; transcript_id "ENSMUST00000006704.17"; gene_type "protein_coding"; gene_name "Itih1"; transcript_type "protein_coding"; transcript_name "Itih1-201"; exon_number 5; exon_id "ENSMUSE00000122089.4"; level 2; protein_id "ENSMUSP00000006704.8"; transcript_support_level "1"; mgi_id "MGI:96618"; tag "basic"; tag "Ensembl_canonical"; tag "GENCODE_Primary"; tag "appris_alternative_2"; tag "CCDS"; ccdsid "CCDS79287.1"; havana_gene "OTTMUSG00000035524.1"; havana_transcript "OTTMUST00000091001.1";
chr14	HAVANA	CDS	30663439	30663601	0	-	1	gene_id "ENSMUSG00000006529.17"; transcript_id "ENSMUST00000006704.17"; gene_type "protein_coding"; gene_name "Itih1"; transcript_type "protein_coding"; transcript_name "Itih1-201"; exon_number 5; exon_id "ENSMUSE00000122089.4"; level 2; protein_id "ENSMUSP00000006704.8"; transcript_support_level "1"; mgi_id "MGI:96618"; tag "basic"; tag "Ensembl_canonical"; tag "GENCODE_Primary"; tag "appris_alternative_2"; tag "CCDS"; ccdsid "CCDS79287.1"; havana_gene "OTTMUSG00000035524.1"; havana_transcript "OTTMUST00000091001.1";
chr14	HAVANA	exon	30663439	30663601	0	-	.	gene_id "ENSMUSG00000006529.17"; transcript_id "ENSMUST00000163118.2"; gene_type "protein_coding"; gene_name "Itih1"; transcript_type "protein_coding"; transcript_name "Itih1-202"; exon_number 5; exon_id "ENSMUSE00000122089.4"; level 2; protein_id "ENSMUSP00000126449.2"; transcript_support_level "1"; mgi_id "MGI:96618"; tag "basic"; tag "appris_principal_4"; tag "CCDS"; ccdsid "CCDS49435.1"; havana_gene "OTTMUSG00000035524.1"; havana_transcript "OTTMUST00000090989.1";
chr14	HAVANA	CDS	30663439	30663601	0	-	1	gene_id "ENSMUSG00000006529.17"; transcript_id "ENSMUST00000163118.2"; gene_type "protein_coding"; gene_name "Itih1"; transcript_type "protein_coding"; transcript_name "Itih1-202"; exon_number 5; exon_id "ENSMUSE00000122089.4"; level 2; protein_id "ENSMUSP00000126449.2"; transcript_support_level "1"; mgi_id "MGI:96618"; tag "basic"; tag "appris_principal_4"; tag "CCDS"; ccdsid "CCDS49435.1"; havana_gene "OTTMUSG00000035524.1"; havana_transcript "OTTMUST00000090989.1";
chr14	HAVANA	exon	30663881	30663985	0	-	.	gene_id "ENSMUSG00000006529.17"; transcript_id "ENSMUST00000006704.17"; gene_type "protein_coding"; gene_name "Itih1"; transcript_type "protein_coding"; transcript_name "Itih1-201"; exon_number 4; exon_id "ENSMUSE00000122087.4"; level 2; protein_id "ENSMUSP00000006704.8"; transcript_support_level "1"; mgi_id "MGI:96618"; tag "basic"; tag "Ensembl_canonical"; tag "GENCODE_Primary"; tag "appris_alternative_2"; tag "CCDS"; ccdsid "CCDS79287.1"; havana_gene "OTTMUSG00000035524.1"; havana_transcript "OTTMUST00000091001.1";
chr14	HAVANA	CDS	30663881	30663985	0	-	1	gene_id "ENSMUSG00000006529.17"; transcript_id "ENSMUST00000006704.17"; gene_type "protein_coding"; gene_name "Itih1"; transcript_type "protein_coding"; transcript_name "Itih1-201"; exon_number 4; exon_id "ENSMUSE00000122087.4"; level 2; protein_id "ENSMUSP00000006704.8"; transcript_support_level "1"; mgi_id "MGI:96618"; tag "basic"; tag "Ensembl_canonical"; tag "GENCODE_Primary"; tag "appris_alternative_2"; tag "CCDS"; ccdsid "CCDS79287.1"; havana_gene "OTTMUSG00000035524.1"; havana_transcript "OTTMUST00000091001.1";
chr14	HAVANA	exon	30663881	30663985	0	-	.	gene_id "ENSMUSG00000006529.17"; transcript_id "ENSMUST00000163118.2"; gene_type "protein_coding"; gene_name "Itih1"; transcript_type "protein_coding"; transcript_name "Itih1-202"; exon_number 4; exon_id "ENSMUSE00000122087.4"; level 2; protein_id "ENSMUSP00000126449.2"; transcript_support_level "1"; mgi_id "MGI:96618"; tag "basic"; tag "appris_principal_4"; tag "CCDS"; ccdsid "CCDS49435.1"; havana_gene "OTTMUSG00000035524.1"; havana_transcript "OTTMUST00000090989.1";
chr14	HAVANA	CDS	30663881	30663985	0	-	1	gene_id "ENSMUSG00000006529.17"; transcript_id "ENSMUST00000163118.2"; gene_type "protein_coding"; gene_name "Itih1"; transcript_type "protein_coding"; transcript_name "Itih1-202"; exon_number 4; exon_id "ENSMUSE00000122087.4"; level 2; protein_id "ENSMUSP00000126449.2"; transcript_support_level "1"; mgi_id "MGI:96618"; tag "basic"; tag "appris_principal_4"; tag "CCDS"; ccdsid "CCDS49435.1"; havana_gene "OTTMUSG00000035524.1"; havana_transcript "OTTMUST00000090989.1";
chr14	HAVANA	exon	30664417	30664583	0	-	.	gene_id "ENSMUSG00000006529.17"; transcript_id "ENSMUST00000163118.2"; gene_type "protein_coding"; gene_name "Itih1"; transcript_type "protein_coding"; transcript_name "Itih1-202"; exon_number 3; exon_id "ENSMUSE00000896376.2"; level 2; protein_id "ENSMUSP00000126449.2"; transcript_support_level "1"; mgi_id "MGI:96618"; tag "basic"; tag "appris_principal_4"; tag "CCDS"; ccdsid "CCDS49435.1"; havana_gene "OTTMUSG00000035524.1"; havana_transcript "OTTMUST00000090989.1";
chr14	HAVANA	CDS	30664417	30664583	0	-	0	gene_id "ENSMUSG00000006529.17"; transcript_id "ENSMUST00000163118.2"; gene_type "protein_coding"; gene_name "Itih1"; transcript_type "protein_coding"; transcript_name "Itih1-202"; exon_number 3; exon_id "ENSMUSE00000896376.2"; level 2; protein_id "ENSMUSP00000126449.2"; transcript_support_level "1"; mgi_id "MGI:96618"; tag "basic"; tag "appris_principal_4"; tag "CCDS"; ccdsid "CCDS49435.1"; havana_gene "OTTMUSG00000035524.1"; havana_transcript "OTTMUST00000090989.1";
chr14	HAVANA	exon	30664417	30664595	0	-	.	gene_id "ENSMUSG00000006529.17"; transcript_id "ENSMUST00000006704.17"; gene_type "protein_coding"; gene_name "Itih1"; transcript_type "protein_coding"; transcript_name "Itih1-201"; exon_number 3; exon_id "ENSMUSE00000122066.6"; level 2; protein_id "ENSMUSP00000006704.8"; transcript_support_level "1"; mgi_id "MGI:96618"; tag "basic"; tag "Ensembl_canonical"; tag "GENCODE_Primary"; tag "appris_alternative_2"; tag "CCDS"; ccdsid "CCDS79287.1"; havana_gene "OTTMUSG00000035524.1"; havana_transcript "OTTMUST00000091001.1";
chr14	HAVANA	CDS	30664417	30664595	0	-	0	gene_id "ENSMUSG00000006529.17"; transcript_id "ENSMUST00000006704.17"; gene_type "protein_coding"; gene_name "Itih1"; transcript_type "protein_coding"; transcript_name "Itih1-201"; exon_number 3; exon_id "ENSMUSE00000122066.6"; level 2; protein_id "ENSMUSP00000006704.8"; transcript_support_level "1"; mgi_id "MGI:96618"; tag "basic"; tag "Ensembl_canonical"; tag "GENCODE_Primary"; tag "appris_alternative_2"; tag "CCDS"; ccdsid "CCDS79287.1"; havana_gene "OTTMUSG00000035524.1"; havana_transcript "OTTMUST00000091001.1";
chr14	HAVANA	exon	30664647	30664871	0	-	.	gene_id "ENSMUSG00000006529.17"; transcript_id "ENSMUST00000227938.2"; gene_type "protein_coding"; gene_name "Itih1"; transcript_type "retained_intron"; transcript_name "Itih1-203"; exon_number 2; exon_id "ENSMUSE00001429077.2"; level 2; mgi_id "MGI:96618"; havana_gene "OTTMUSG00000035524.1"; havana_transcript "OTTMUST00000091002.1";
chr14	HAVANA	transcript	30664647	30665243	0	-	.	gene_id "ENSMUSG00000006529.17"; transcript_id "ENSMUST00000227938.2"; gene_type "protein_coding"; gene_name "Itih1"; transcript_type "retained_intron"; transcript_name "Itih1-203"; level 2; mgi_id "MGI:96618"; havana_gene "OTTMUSG00000035524.1"; havana_transcript "OTTMUST00000091002.1";
chr14	HAVANA	exon	30664851	30664871	0	-	.	gene_id "ENSMUSG00000006529.17"; transcript_id "ENSMUST00000006704.17"; gene_type "protein_coding"; gene_name "Itih1"; transcript_type "protein_coding"; transcript_name "Itih1-201"; exon_number 2; exon_id "ENSMUSE00000122090.4"; level 2; protein_id "ENSMUSP00000006704.8"; transcript_support_level "1"; mgi_id "MGI:96618"; tag "basic"; tag "Ensembl_canonical"; tag "GENCODE_Primary"; tag "appris_alternative_2"; tag "CCDS"; ccdsid "CCDS79287.1"; havana_gene "OTTMUSG00000035524.1"; havana_transcript "OTTMUST00000091001.1";
chr14	HAVANA	CDS	30664851	30664871	0	-	0	gene_id "ENSMUSG00000006529.17"; transcript_id "ENSMUST00000006704.17"; gene_type "protein_coding"; gene_name "Itih1"; transcript_type "protein_coding"; transcript_name "Itih1-201"; exon_number 2; exon_id "ENSMUSE00000122090.4"; level 2; protein_id "ENSMUSP00000006704.8"; transcript_support_level "1"; mgi_id "MGI:96618"; tag "basic"; tag "Ensembl_canonical"; tag "GENCODE_Primary"; tag "appris_alternative_2"; tag "CCDS"; ccdsid "CCDS79287.1"; havana_gene "OTTMUSG00000035524.1"; havana_transcript "OTTMUST00000091001.1";
chr14	HAVANA	exon	30664851	30664871	0	-	.	gene_id "ENSMUSG00000006529.17"; transcript_id "ENSMUST00000163118.2"; gene_type "protein_coding"; gene_name "Itih1"; transcript_type "protein_coding"; transcript_name "Itih1-202"; exon_number 2; exon_id "ENSMUSE00000122090.4"; level 2; protein_id "ENSMUSP00000126449.2"; transcript_support_level "1"; mgi_id "MGI:96618"; tag "basic"; tag "appris_principal_4"; tag "CCDS"; ccdsid "CCDS49435.1"; havana_gene "OTTMUSG00000035524.1"; havana_transcript "OTTMUST00000090989.1";
chr14	HAVANA	CDS	30664851	30664871	0	-	0	gene_id "ENSMUSG00000006529.17"; transcript_id "ENSMUST00000163118.2"; gene_type "protein_coding"; gene_name "Itih1"; transcript_type "protein_coding"; transcript_name "Itih1-202"; exon_number 2; exon_id "ENSMUSE00000122090.4"; level 2; protein_id "ENSMUSP00000126449.2"; transcript_support_level "1"; mgi_id "MGI:96618"; tag "basic"; tag "appris_principal_4"; tag "CCDS"; ccdsid "CCDS49435.1"; havana_gene "OTTMUSG00000035524.1"; havana_transcript "OTTMUST00000090989.1";
chr14	HAVANA	CDS	30665116	30665223	0	-	0	gene_id "ENSMUSG00000006529.17"; transcript_id "ENSMUST00000006704.17"; gene_type "protein_coding"; gene_name "Itih1"; transcript_type "protein_coding"; transcript_name "Itih1-201"; exon_number 1; exon_id "ENSMUSE00000876845.4"; level 2; protein_id "ENSMUSP00000006704.8"; transcript_support_level "1"; mgi_id "MGI:96618"; tag "basic"; tag "Ensembl_canonical"; tag "GENCODE_Primary"; tag "appris_alternative_2"; tag "CCDS"; ccdsid "CCDS79287.1"; havana_gene "OTTMUSG00000035524.1"; havana_transcript "OTTMUST00000091001.1";
chr14	HAVANA	CDS	30665116	30665223	0	-	0	gene_id "ENSMUSG00000006529.17"; transcript_id "ENSMUST00000163118.2"; gene_type "protein_coding"; gene_name "Itih1"; transcript_type "protein_coding"; transcript_name "Itih1-202"; exon_number 1; exon_id "ENSMUSE00000410467.7"; level 2; protein_id "ENSMUSP00000126449.2"; transcript_support_level "1"; mgi_id "MGI:96618"; tag "basic"; tag "appris_principal_4"; tag "CCDS"; ccdsid "CCDS49435.1"; havana_gene "OTTMUSG00000035524.1"; havana_transcript "OTTMUST00000090989.1";
chr14	HAVANA	exon	30665116	30665234	0	-	.	gene_id "ENSMUSG00000006529.17"; transcript_id "ENSMUST00000006704.17"; gene_type "protein_coding"; gene_name "Itih1"; transcript_type "protein_coding"; transcript_name "Itih1-201"; exon_number 1; exon_id "ENSMUSE00000876845.4"; level 2; protein_id "ENSMUSP00000006704.8"; transcript_support_level "1"; mgi_id "MGI:96618"; tag "basic"; tag "Ensembl_canonical"; tag "GENCODE_Primary"; tag "appris_alternative_2"; tag "CCDS"; ccdsid "CCDS79287.1"; havana_gene "OTTMUSG00000035524.1"; havana_transcript "OTTMUST00000091001.1";
chr14	HAVANA	exon	30665116	30665243	0	-	.	gene_id "ENSMUSG00000006529.17"; transcript_id "ENSMUST00000227938.2"; gene_type "protein_coding"; gene_name "Itih1"; transcript_type "retained_intron"; transcript_name "Itih1-203"; exon_number 1; exon_id "ENSMUSE00001433167.2"; level 2; mgi_id "MGI:96618"; havana_gene "OTTMUSG00000035524.1"; havana_transcript "OTTMUST00000091002.1";
chr14	HAVANA	exon	30665116	30665246	0	-	.	gene_id "ENSMUSG00000006529.17"; transcript_id "ENSMUST00000163118.2"; gene_type "protein_coding"; gene_name "Itih1"; transcript_type "protein_coding"; transcript_name "Itih1-202"; exon_number 1; exon_id "ENSMUSE00000410467.7"; level 2; protein_id "ENSMUSP00000126449.2"; transcript_support_level "1"; mgi_id "MGI:96618"; tag "basic"; tag "appris_principal_4"; tag "CCDS"; ccdsid "CCDS49435.1"; havana_gene "OTTMUSG00000035524.1"; havana_transcript "OTTMUST00000090989.1";
chr14	HAVANA	start_codon	30665221	30665223	0	-	0	gene_id "ENSMUSG00000006529.17"; transcript_id "ENSMUST00000006704.17"; gene_type "protein_coding"; gene_name "Itih1"; transcript_type "protein_coding"; transcript_name "Itih1-201"; exon_number 1; exon_id "ENSMUSE00000876845.4"; level 2; protein_id "ENSMUSP00000006704.8"; transcript_support_level "1"; mgi_id "MGI:96618"; tag "basic"; tag "Ensembl_canonical"; tag "GENCODE_Primary"; tag "appris_alternative_2"; tag "CCDS"; ccdsid "CCDS79287.1"; havana_gene "OTTMUSG00000035524.1"; havana_transcript "OTTMUST00000091001.1";
chr14	HAVANA	start_codon	30665221	30665223	0	-	0	gene_id "ENSMUSG00000006529.17"; transcript_id "ENSMUST00000163118.2"; gene_type "protein_coding"; gene_name "Itih1"; transcript_type "protein_coding"; transcript_name "Itih1-202"; exon_number 1; exon_id "ENSMUSE00000410467.7"; level 2; protein_id "ENSMUSP00000126449.2"; transcript_support_level "1"; mgi_id "MGI:96618"; tag "basic"; tag "appris_principal_4"; tag "CCDS"; ccdsid "CCDS49435.1"; havana_gene "OTTMUSG00000035524.1"; havana_transcript "OTTMUST00000090989.1";
chr14	HAVANA	UTR	30665224	30665234	0	-	.	gene_id "ENSMUSG00000006529.17"; transcript_id "ENSMUST00000006704.17"; gene_type "protein_coding"; gene_name "Itih1"; transcript_type "protein_coding"; transcript_name "Itih1-201"; exon_number 1; exon_id "ENSMUSE00000876845.4"; level 2; protein_id "ENSMUSP00000006704.8"; transcript_support_level "1"; mgi_id "MGI:96618"; tag "basic"; tag "Ensembl_canonical"; tag "GENCODE_Primary"; tag "appris_alternative_2"; tag "CCDS"; ccdsid "CCDS79287.1"; havana_gene "OTTMUSG00000035524.1"; havana_transcript "OTTMUST00000091001.1";
chr14	HAVANA	UTR	30665224	30665246	0	-	.	gene_id "ENSMUSG00000006529.17"; transcript_id "ENSMUST00000163118.2"; gene_type "protein_coding"; gene_name "Itih1"; transcript_type "protein_coding"; transcript_name "Itih1-202"; exon_number 1; exon_id "ENSMUSE00000410467.7"; level 2; protein_id "ENSMUSP00000126449.2"; transcript_support_level "1"; mgi_id "MGI:96618"; tag "basic"; tag "appris_principal_4"; tag "CCDS"; ccdsid "CCDS49435.1"; havana_gene "OTTMUSG00000035524.1"; havana_transcript "OTTMUST00000090989.1";
chr14	sragcm37_es	exon	30666005	30666474	0.0613273878263792	-	.	gene_id "sragcm37_gene_61234"; transcript_id "sragcm37_gene_61234_tx_1"; exon_id "chr14_30666005_30666474_-"; exonnum "2"; txlen "663";
chr14	sragcm37_ss	exon	30666564	30666756	0.0613273878263792	-	.	gene_id "sragcm37_gene_61234"; transcript_id "sragcm37_gene_61234_tx_1"; exon_id "chr14_30666564_30666756_-"; exonnum "1"; txlen "663";
chr14	HAVANA	gene	30672323	30673722	0	-	.	gene_id "ENSMUSG00000139965.1"; gene_type "lncRNA"; gene_name "ENSMUSG00000139965"; level 2;
chr14	HAVANA	transcript	30672323	30673722	0	-	.	gene_id "ENSMUSG00000139965.1"; transcript_id "ENSMUST00000356652.1"; gene_type "lncRNA"; gene_name "ENSMUSG00000139965"; transcript_type "lncRNA"; transcript_name "ENSMUST00000356652"; level 2; tag "basic"; tag "Ensembl_canonical"; tag "GENCODE_Primary"; tag "TAGENE";
chr14	HAVANA	exon	30672323	30673722	0	-	.	gene_id "ENSMUSG00000139965.1"; transcript_id "ENSMUST00000356652.1"; gene_type "lncRNA"; gene_name "ENSMUSG00000139965"; transcript_type "lncRNA"; transcript_name "ENSMUST00000356652"; exon_number 1; exon_id "ENSMUSE00001701743.1"; level 2; tag "basic"; tag "Ensembl_canonical"; tag "GENCODE_Primary"; tag "TAGENE";
chr14	HAVANA	exon	30672443	30673044	0	-	.	gene_id "ENSMUSG00000139965.1"; transcript_id "ENSMUST00000356653.1"; gene_type "lncRNA"; gene_name "ENSMUSG00000139965"; transcript_type "lncRNA"; transcript_name "ENSMUST00000356653"; exon_number 2; exon_id "ENSMUSE00001701744.1"; level 2; tag "basic"; tag "TAGENE";
chr14	HAVANA	transcript	30672443	30673399	0	-	.	gene_id "ENSMUSG00000139965.1"; transcript_id "ENSMUST00000356653.1"; gene_type "lncRNA"; gene_name "ENSMUSG00000139965"; transcript_type "lncRNA"; transcript_name "ENSMUST00000356653"; level 2; tag "basic"; tag "TAGENE";
chr14	HAVANA	exon	30672578	30673044	0	-	.	gene_id "ENSMUSG00000139965.1"; transcript_id "ENSMUST00000356654.1"; gene_type "lncRNA"; gene_name "ENSMUSG00000139965"; transcript_type "lncRNA"; transcript_name "ENSMUST00000356654"; exon_number 2; exon_id "ENSMUSE00001701745.1"; level 2; tag "basic"; tag "TAGENE";
chr14	HAVANA	transcript	30672578	30673240	0	-	.	gene_id "ENSMUSG00000139965.1"; transcript_id "ENSMUST00000356654.1"; gene_type "lncRNA"; gene_name "ENSMUSG00000139965"; transcript_type "lncRNA"; transcript_name "ENSMUST00000356654"; level 2; tag "basic"; tag "TAGENE";
chr14	HAVANA	exon	30673159	30673399	0	-	.	gene_id "ENSMUSG00000139965.1"; transcript_id "ENSMUST00000356653.1"; gene_type "lncRNA"; gene_name "ENSMUSG00000139965"; transcript_type "lncRNA"; transcript_name "ENSMUST00000356653"; exon_number 1; exon_id "ENSMUSE00001701746.1"; level 2; tag "basic"; tag "TAGENE";
chr14	HAVANA	exon	30673166	30673240	0	-	.	gene_id "ENSMUSG00000139965.1"; transcript_id "ENSMUST00000356654.1"; gene_type "lncRNA"; gene_name "ENSMUSG00000139965"; transcript_type "lncRNA"; transcript_name "ENSMUST00000356654"; exon_number 1; exon_id "ENSMUSE00001701742.1"; level 2; tag "basic"; tag "TAGENE";
chr14	HAVANA	UTR	30721783	30722056	0	-	.	gene_id "ENSMUSG00000021917.17"; transcript_id "ENSMUST00000226782.2"; gene_type "protein_coding"; gene_name "Spcs1"; transcript_type "protein_coding"; transcript_name "Spcs1-204"; exon_number 4; exon_id "ENSMUSE00001429020.2"; level 2; protein_id "ENSMUSP00000154282.2"; mgi_id "MGI:1916269"; tag "basic"; tag "CCDS"; ccdsid "CCDS26903.2"; havana_gene "OTTMUSG00000034302.1"; havana_transcript "OTTMUST00000087230.1";
chr14	HAVANA	exon	30721783	30722179	0	-	.	gene_id "ENSMUSG00000021917.17"; transcript_id "ENSMUST00000226782.2"; gene_type "protein_coding"; gene_name "Spcs1"; transcript_type "protein_coding"; transcript_name "Spcs1-204"; exon_number 4; exon_id "ENSMUSE00001429020.2"; level 2; protein_id "ENSMUSP00000154282.2"; mgi_id "MGI:1916269"; tag "basic"; tag "CCDS"; ccdsid "CCDS26903.2"; havana_gene "OTTMUSG00000034302.1"; havana_transcript "OTTMUST00000087230.1";
chr14	HAVANA	exon	30721783	30722179	0	-	.	gene_id "ENSMUSG00000021917.17"; transcript_id "ENSMUST00000228767.2"; gene_type "protein_coding"; gene_name "Spcs1"; transcript_type "protein_coding"; transcript_name "Spcs1-207"; exon_number 4; exon_id "ENSMUSE00001428979.2"; level 2; protein_id "ENSMUSP00000154167.2"; mgi_id "MGI:1916269"; tag "basic"; havana_gene "OTTMUSG00000034302.1"; havana_transcript "OTTMUST00000087232.1";
chr14	HAVANA	UTR	30721783	30722179	0	-	.	gene_id "ENSMUSG00000021917.17"; transcript_id "ENSMUST00000228767.2"; gene_type "protein_coding"; gene_name "Spcs1"; transcript_type "protein_coding"; transcript_name "Spcs1-207"; exon_number 4; exon_id "ENSMUSE00001428979.2"; level 2; protein_id "ENSMUSP00000154167.2"; mgi_id "MGI:1916269"; tag "basic"; havana_gene "OTTMUSG00000034302.1"; havana_transcript "OTTMUST00000087232.1";
chr14	HAVANA	transcript	30721783	30723566	0	-	.	gene_id "ENSMUSG00000021917.17"; transcript_id "ENSMUST00000226782.2"; gene_type "protein_coding"; gene_name "Spcs1"; transcript_type "protein_coding"; transcript_name "Spcs1-204"; level 2; protein_id "ENSMUSP00000154282.2"; mgi_id "MGI:1916269"; tag "basic"; tag "CCDS"; ccdsid "CCDS26903.2"; havana_gene "OTTMUSG00000034302.1"; havana_transcript "OTTMUST00000087230.1";
chr14	HAVANA	gene	30721783	30723629	0	-	.	gene_id "ENSMUSG00000021917.17"; gene_type "protein_coding"; gene_name "Spcs1"; level 2; mgi_id "MGI:1916269"; havana_gene "OTTMUSG00000034302.1";
chr14	HAVANA	transcript	30721783	30723629	0	-	.	gene_id "ENSMUSG00000021917.17"; transcript_id "ENSMUST00000228767.2"; gene_type "protein_coding"; gene_name "Spcs1"; transcript_type "protein_coding"; transcript_name "Spcs1-207"; level 2; protein_id "ENSMUSP00000154167.2"; mgi_id "MGI:1916269"; tag "basic"; havana_gene "OTTMUSG00000034302.1"; havana_transcript "OTTMUST00000087232.1";
chr14	HAVANA	UTR	30721784	30722056	0	-	.	gene_id "ENSMUSG00000021917.17"; transcript_id "ENSMUST00000228736.2"; gene_type "protein_coding"; gene_name "Spcs1"; transcript_type "protein_coding"; transcript_name "Spcs1-206"; exon_number 4; exon_id "ENSMUSE00001334297.2"; level 2; protein_id "ENSMUSP00000154732.2"; mgi_id "MGI:1916269"; tag "CAGE_supported_TSS"; tag "RP_supported_TIS"; tag "basic"; tag "appris_principal_1"; havana_gene "OTTMUSG00000034302.1"; havana_transcript "OTTMUST00000113742.1";
chr14	ENSEMBL	UTR	30721784	30722056	0	-	.	gene_id "ENSMUSG00000021917.17"; transcript_id "ENSMUST00000186131.7"; gene_type "protein_coding"; gene_name "Spcs1"; transcript_type "protein_coding"; transcript_name "Spcs1-201"; exon_number 4; exon_id "ENSMUSE00001334297.2"; level 3; protein_id "ENSMUSP00000139654.2"; transcript_support_level "1"; mgi_id "MGI:1916269"; tag "basic"; tag "CCDS"; ccdsid "CCDS26903.2"; havana_gene "OTTMUSG00000034302.1";
chr14	HAVANA	exon	30721784	30722179	0	-	.	gene_id "ENSMUSG00000021917.17"; transcript_id "ENSMUST00000228736.2"; gene_type "protein_coding"; gene_name "Spcs1"; transcript_type "protein_coding"; transcript_name "Spcs1-206"; exon_number 4; exon_id "ENSMUSE00001334297.2"; level 2; protein_id "ENSMUSP00000154732.2"; mgi_id "MGI:1916269"; tag "CAGE_supported_TSS"; tag "RP_supported_TIS"; tag "basic"; tag "appris_principal_1"; havana_gene "OTTMUSG00000034302.1"; havana_transcript "OTTMUST00000113742.1";
chr14	ENSEMBL	exon	30721784	30722179	0	-	.	gene_id "ENSMUSG00000021917.17"; transcript_id "ENSMUST00000186131.7"; gene_type "protein_coding"; gene_name "Spcs1"; transcript_type "protein_coding"; transcript_name "Spcs1-201"; exon_number 4; exon_id "ENSMUSE00001334297.2"; level 3; protein_id "ENSMUSP00000139654.2"; transcript_support_level "1"; mgi_id "MGI:1916269"; tag "basic"; tag "CCDS"; ccdsid "CCDS26903.2"; havana_gene "OTTMUSG00000034302.1";
chr14	HAVANA	transcript	30721784	30723320	0	-	.	gene_id "ENSMUSG00000021917.17"; transcript_id "ENSMUST00000228736.2"; gene_type "protein_coding"; gene_name "Spcs1"; transcript_type "protein_coding"; transcript_name "Spcs1-206"; level 2; protein_id "ENSMUSP00000154732.2"; mgi_id "MGI:1916269"; tag "CAGE_supported_TSS"; tag "RP_supported_TIS"; tag "basic"; tag "appris_principal_1"; havana_gene "OTTMUSG00000034302.1"; havana_transcript "OTTMUST00000113742.1";
chr14	ENSEMBL	transcript	30721784	30723623	0	-	.	gene_id "ENSMUSG00000021917.17"; transcript_id "ENSMUST00000186131.7"; gene_type "protein_coding"; gene_name "Spcs1"; transcript_type "protein_coding"; transcript_name "Spcs1-201"; level 3; protein_id "ENSMUSP00000139654.2"; transcript_support_level "1"; mgi_id "MGI:1916269"; tag "basic"; tag "CCDS"; ccdsid "CCDS26903.2"; havana_gene "OTTMUSG00000034302.1";
chr14	HAVANA	exon	30721785	30722860	0	-	.	gene_id "ENSMUSG00000021917.17"; transcript_id "ENSMUST00000226290.2"; gene_type "protein_coding"; gene_name "Spcs1"; transcript_type "retained_intron"; transcript_name "Spcs1-202"; exon_number 2; exon_id "ENSMUSE00001436377.2"; level 2; mgi_id "MGI:1916269"; havana_gene "OTTMUSG00000034302.1"; havana_transcript "OTTMUST00000087231.1";
chr14	HAVANA	transcript	30721785	30723326	0	-	.	gene_id "ENSMUSG00000021917.17"; transcript_id "ENSMUST00000226290.2"; gene_type "protein_coding"; gene_name "Spcs1"; transcript_type "retained_intron"; transcript_name "Spcs1-202"; level 2; mgi_id "MGI:1916269"; havana_gene "OTTMUSG00000034302.1"; havana_transcript "OTTMUST00000087231.1";
chr14	HAVANA	stop_codon	30722054	30722056	0	-	0	gene_id "ENSMUSG00000021917.17"; transcript_id "ENSMUST00000226782.2"; gene_type "protein_coding"; gene_name "Spcs1"; transcript_type "protein_coding"; transcript_name "Spcs1-204"; exon_number 4; exon_id "ENSMUSE00001429020.2"; level 2; protein_id "ENSMUSP00000154282.2"; mgi_id "MGI:1916269"; tag "basic"; tag "CCDS"; ccdsid "CCDS26903.2"; havana_gene "OTTMUSG00000034302.1"; havana_transcript "OTTMUST00000087230.1";
chr14	HAVANA	stop_codon	30722054	30722056	0	-	0	gene_id "ENSMUSG00000021917.17"; transcript_id "ENSMUST00000228736.2"; gene_type "protein_coding"; gene_name "Spcs1"; transcript_type "protein_coding"; transcript_name "Spcs1-206"; exon_number 4; exon_id "ENSMUSE00001334297.2"; level 2; protein_id "ENSMUSP00000154732.2"; mgi_id "MGI:1916269"; tag "CAGE_supported_TSS"; tag "RP_supported_TIS"; tag "basic"; tag "appris_principal_1"; havana_gene "OTTMUSG00000034302.1"; havana_transcript "OTTMUST00000113742.1";
chr14	ENSEMBL	stop_codon	30722054	30722056	0	-	0	gene_id "ENSMUSG00000021917.17"; transcript_id "ENSMUST00000186131.7"; gene_type "protein_coding"; gene_name "Spcs1"; transcript_type "protein_coding"; transcript_name "Spcs1-201"; exon_number 4; exon_id "ENSMUSE00001334297.2"; level 3; protein_id "ENSMUSP00000139654.2"; transcript_support_level "1"; mgi_id "MGI:1916269"; tag "basic"; tag "CCDS"; ccdsid "CCDS26903.2"; havana_gene "OTTMUSG00000034302.1";
chr14	HAVANA	CDS	30722057	30722179	0	-	0	gene_id "ENSMUSG00000021917.17"; transcript_id "ENSMUST00000226782.2"; gene_type "protein_coding"; gene_name "Spcs1"; transcript_type "protein_coding"; transcript_name "Spcs1-204"; exon_number 4; exon_id "ENSMUSE00001429020.2"; level 2; protein_id "ENSMUSP00000154282.2"; mgi_id "MGI:1916269"; tag "basic"; tag "CCDS"; ccdsid "CCDS26903.2"; havana_gene "OTTMUSG00000034302.1"; havana_transcript "OTTMUST00000087230.1";
chr14	HAVANA	CDS	30722057	30722179	0	-	0	gene_id "ENSMUSG00000021917.17"; transcript_id "ENSMUST00000228736.2"; gene_type "protein_coding"; gene_name "Spcs1"; transcript_type "protein_coding"; transcript_name "Spcs1-206"; exon_number 4; exon_id "ENSMUSE00001334297.2"; level 2; protein_id "ENSMUSP00000154732.2"; mgi_id "MGI:1916269"; tag "CAGE_supported_TSS"; tag "RP_supported_TIS"; tag "basic"; tag "appris_principal_1"; havana_gene "OTTMUSG00000034302.1"; havana_transcript "OTTMUST00000113742.1";
chr14	ENSEMBL	CDS	30722057	30722179	0	-	0	gene_id "ENSMUSG00000021917.17"; transcript_id "ENSMUST00000186131.7"; gene_type "protein_coding"; gene_name "Spcs1"; transcript_type "protein_coding"; transcript_name "Spcs1-201"; exon_number 4; exon_id "ENSMUSE00001334297.2"; level 3; protein_id "ENSMUSP00000139654.2"; transcript_support_level "1"; mgi_id "MGI:1916269"; tag "basic"; tag "CCDS"; ccdsid "CCDS26903.2"; havana_gene "OTTMUSG00000034302.1";
chr14	HAVANA	exon	30722174	30722179	0	-	.	gene_id "ENSMUSG00000021917.17"; transcript_id "ENSMUST00000227838.2"; gene_type "protein_coding"; gene_name "Spcs1"; transcript_type "retained_intron"; transcript_name "Spcs1-205"; exon_number 3; exon_id "ENSMUSE00001472651.2"; level 2; mgi_id "MGI:1916269"; havana_gene "OTTMUSG00000034302.1"; havana_transcript "OTTMUST00000087234.1";
chr14	HAVANA	transcript	30722174	30723307	0	-	.	gene_id "ENSMUSG00000021917.17"; transcript_id "ENSMUST00000227838.2"; gene_type "protein_coding"; gene_name "Spcs1"; transcript_type "retained_intron"; transcript_name "Spcs1-205"; level 2; mgi_id "MGI:1916269"; havana_gene "OTTMUSG00000034302.1"; havana_transcript "OTTMUST00000087234.1";
chr14	HAVANA	UTR	30722353	30722415	0	-	.	gene_id "ENSMUSG00000021917.17"; transcript_id "ENSMUST00000226374.2"; gene_type "protein_coding"; gene_name "Spcs1"; transcript_type "protein_coding"; transcript_name "Spcs1-203"; exon_number 3; exon_id "ENSMUSE00001430234.2"; level 2; protein_id "ENSMUSP00000154169.2"; mgi_id "MGI:1916269"; tag "CAGE_supported_TSS"; tag "RP_supported_TIS"; tag "basic"; tag "Ensembl_canonical"; tag "GENCODE_Primary"; havana_gene "OTTMUSG00000034302.1"; havana_transcript "OTTMUST00000087233.1";
chr14	HAVANA	exon	30722353	30722721	0	-	.	gene_id "ENSMUSG00000021917.17"; transcript_id "ENSMUST00000226374.2"; gene_type "protein_coding"; gene_name "Spcs1"; transcript_type "protein_coding"; transcript_name "Spcs1-203"; exon_number 3; exon_id "ENSMUSE00001430234.2"; level 2; protein_id "ENSMUSP00000154169.2"; mgi_id "MGI:1916269"; tag "CAGE_supported_TSS"; tag "RP_supported_TIS"; tag "basic"; tag "Ensembl_canonical"; tag "GENCODE_Primary"; havana_gene "OTTMUSG00000034302.1"; havana_transcript "OTTMUST00000087233.1";
chr14	HAVANA	transcript	30722353	30723324	0	-	.	gene_id "ENSMUSG00000021917.17"; transcript_id "ENSMUST00000226374.2"; gene_type "protein_coding"; gene_name "Spcs1"; transcript_type "protein_coding"; transcript_name "Spcs1-203"; level 2; protein_id "ENSMUSP00000154169.2"; mgi_id "MGI:1916269"; tag "CAGE_supported_TSS"; tag "RP_supported_TIS"; tag "basic"; tag "Ensembl_canonical"; tag "GENCODE_Primary"; havana_gene "OTTMUSG00000034302.1"; havana_transcript "OTTMUST00000087233.1";
chr14	HAVANA	stop_codon	30722413	30722415	0	-	0	gene_id "ENSMUSG00000021917.17"; transcript_id "ENSMUST00000226374.2"; gene_type "protein_coding"; gene_name "Spcs1"; transcript_type "protein_coding"; transcript_name "Spcs1-203"; exon_number 3; exon_id "ENSMUSE00001430234.2"; level 2; protein_id "ENSMUSP00000154169.2"; mgi_id "MGI:1916269"; tag "CAGE_supported_TSS"; tag "RP_supported_TIS"; tag "basic"; tag "Ensembl_canonical"; tag "GENCODE_Primary"; havana_gene "OTTMUSG00000034302.1"; havana_transcript "OTTMUST00000087233.1";
chr14	HAVANA	CDS	30722416	30722721	0	-	0	gene_id "ENSMUSG00000021917.17"; transcript_id "ENSMUST00000226374.2"; gene_type "protein_coding"; gene_name "Spcs1"; transcript_type "protein_coding"; transcript_name "Spcs1-203"; exon_number 3; exon_id "ENSMUSE00001430234.2"; level 2; protein_id "ENSMUSP00000154169.2"; mgi_id "MGI:1916269"; tag "CAGE_supported_TSS"; tag "RP_supported_TIS"; tag "basic"; tag "Ensembl_canonical"; tag "GENCODE_Primary"; havana_gene "OTTMUSG00000034302.1"; havana_transcript "OTTMUST00000087233.1";
chr14	HAVANA	UTR	30722635	30722666	0	-	.	gene_id "ENSMUSG00000021917.17"; transcript_id "ENSMUST00000228767.2"; gene_type "protein_coding"; gene_name "Spcs1"; transcript_type "protein_coding"; transcript_name "Spcs1-207"; exon_number 3; exon_id "ENSMUSE00001436482.2"; level 2; protein_id "ENSMUSP00000154167.2"; mgi_id "MGI:1916269"; tag "basic"; havana_gene "OTTMUSG00000034302.1"; havana_transcript "OTTMUST00000087232.1";
chr14	HAVANA	exon	30722635	30722717	0	-	.	gene_id "ENSMUSG00000021917.17"; transcript_id "ENSMUST00000228767.2"; gene_type "protein_coding"; gene_name "Spcs1"; transcript_type "protein_coding"; transcript_name "Spcs1-207"; exon_number 3; exon_id "ENSMUSE00001436482.2"; level 2; protein_id "ENSMUSP00000154167.2"; mgi_id "MGI:1916269"; tag "basic"; havana_gene "OTTMUSG00000034302.1"; havana_transcript "OTTMUST00000087232.1";
chr14	HAVANA	exon	30722635	30722721	0	-	.	gene_id "ENSMUSG00000021917.17"; transcript_id "ENSMUST00000226782.2"; gene_type "protein_coding"; gene_name "Spcs1"; transcript_type "protein_coding"; transcript_name "Spcs1-204"; exon_number 3; exon_id "ENSMUSE00000122048.4"; level 2; protein_id "ENSMUSP00000154282.2"; mgi_id "MGI:1916269"; tag "basic"; tag "CCDS"; ccdsid "CCDS26903.2"; havana_gene "OTTMUSG00000034302.1"; havana_transcript "OTTMUST00000087230.1";
chr14	HAVANA	CDS	30722635	30722721	0	-	0	gene_id "ENSMUSG00000021917.17"; transcript_id "ENSMUST00000226782.2"; gene_type "protein_coding"; gene_name "Spcs1"; transcript_type "protein_coding"; transcript_name "Spcs1-204"; exon_number 3; exon_id "ENSMUSE00000122048.4"; level 2; protein_id "ENSMUSP00000154282.2"; mgi_id "MGI:1916269"; tag "basic"; tag "CCDS"; ccdsid "CCDS26903.2"; havana_gene "OTTMUSG00000034302.1"; havana_transcript "OTTMUST00000087230.1";
chr14	HAVANA	exon	30722635	30722721	0	-	.	gene_id "ENSMUSG00000021917.17"; transcript_id "ENSMUST00000228736.2"; gene_type "protein_coding"; gene_name "Spcs1"; transcript_type "protein_coding"; transcript_name "Spcs1-206"; exon_number 3; exon_id "ENSMUSE00000122048.4"; level 2; protein_id "ENSMUSP00000154732.2"; mgi_id "MGI:1916269"; tag "CAGE_supported_TSS"; tag "RP_supported_TIS"; tag "basic"; tag "appris_principal_1"; havana_gene "OTTMUSG00000034302.1"; havana_transcript "OTTMUST00000113742.1";
chr14	HAVANA	CDS	30722635	30722721	0	-	0	gene_id "ENSMUSG00000021917.17"; transcript_id "ENSMUST00000228736.2"; gene_type "protein_coding"; gene_name "Spcs1"; transcript_type "protein_coding"; transcript_name "Spcs1-206"; exon_number 3; exon_id "ENSMUSE00000122048.4"; level 2; protein_id "ENSMUSP00000154732.2"; mgi_id "MGI:1916269"; tag "CAGE_supported_TSS"; tag "RP_supported_TIS"; tag "basic"; tag "appris_principal_1"; havana_gene "OTTMUSG00000034302.1"; havana_transcript "OTTMUST00000113742.1";
chr14	ENSEMBL	exon	30722635	30722721	0	-	.	gene_id "ENSMUSG00000021917.17"; transcript_id "ENSMUST00000186131.7"; gene_type "protein_coding"; gene_name "Spcs1"; transcript_type "protein_coding"; transcript_name "Spcs1-201"; exon_number 3; exon_id "ENSMUSE00000122048.4"; level 3; protein_id "ENSMUSP00000139654.2"; transcript_support_level "1"; mgi_id "MGI:1916269"; tag "basic"; tag "CCDS"; ccdsid "CCDS26903.2"; havana_gene "OTTMUSG00000034302.1";
chr14	ENSEMBL	CDS	30722635	30722721	0	-	0	gene_id "ENSMUSG00000021917.17"; transcript_id "ENSMUST00000186131.7"; gene_type "protein_coding"; gene_name "Spcs1"; transcript_type "protein_coding"; transcript_name "Spcs1-201"; exon_number 3; exon_id "ENSMUSE00000122048.4"; level 3; protein_id "ENSMUSP00000139654.2"; transcript_support_level "1"; mgi_id "MGI:1916269"; tag "basic"; tag "CCDS"; ccdsid "CCDS26903.2"; havana_gene "OTTMUSG00000034302.1";
chr14	HAVANA	exon	30722635	30722860	0	-	.	gene_id "ENSMUSG00000021917.17"; transcript_id "ENSMUST00000227838.2"; gene_type "protein_coding"; gene_name "Spcs1"; transcript_type "retained_intron"; transcript_name "Spcs1-205"; exon_number 2; exon_id "ENSMUSE00001435428.2"; level 2; mgi_id "MGI:1916269"; havana_gene "OTTMUSG00000034302.1"; havana_transcript "OTTMUST00000087234.1";
chr14	HAVANA	stop_codon	30722664	30722666	0	-	0	gene_id "ENSMUSG00000021917.17"; transcript_id "ENSMUST00000228767.2"; gene_type "protein_coding"; gene_name "Spcs1"; transcript_type "protein_coding"; transcript_name "Spcs1-207"; exon_number 3; exon_id "ENSMUSE00001436482.2"; level 2; protein_id "ENSMUSP00000154167.2"; mgi_id "MGI:1916269"; tag "basic"; havana_gene "OTTMUSG00000034302.1"; havana_transcript "OTTMUST00000087232.1";
chr14	HAVANA	CDS	30722667	30722717	0	-	0	gene_id "ENSMUSG00000021917.17"; transcript_id "ENSMUST00000228767.2"; gene_type "protein_coding"; gene_name "Spcs1"; transcript_type "protein_coding"; transcript_name "Spcs1-207"; exon_number 3; exon_id "ENSMUSE00001436482.2"; level 2; protein_id "ENSMUSP00000154167.2"; mgi_id "MGI:1916269"; tag "basic"; havana_gene "OTTMUSG00000034302.1"; havana_transcript "OTTMUST00000087232.1";
chr14	HAVANA	exon	30722801	30722860	0	-	.	gene_id "ENSMUSG00000021917.17"; transcript_id "ENSMUST00000226782.2"; gene_type "protein_coding"; gene_name "Spcs1"; transcript_type "protein_coding"; transcript_name "Spcs1-204"; exon_number 2; exon_id "ENSMUSE00000122047.4"; level 2; protein_id "ENSMUSP00000154282.2"; mgi_id "MGI:1916269"; tag "basic"; tag "CCDS"; ccdsid "CCDS26903.2"; havana_gene "OTTMUSG00000034302.1"; havana_transcript "OTTMUST00000087230.1";
chr14	HAVANA	CDS	30722801	30722860	0	-	0	gene_id "ENSMUSG00000021917.17"; transcript_id "ENSMUST00000226782.2"; gene_type "protein_coding"; gene_name "Spcs1"; transcript_type "protein_coding"; transcript_name "Spcs1-204"; exon_number 2; exon_id "ENSMUSE00000122047.4"; level 2; protein_id "ENSMUSP00000154282.2"; mgi_id "MGI:1916269"; tag "basic"; tag "CCDS"; ccdsid "CCDS26903.2"; havana_gene "OTTMUSG00000034302.1"; havana_transcript "OTTMUST00000087230.1";
chr14	HAVANA	exon	30722801	30722860	0	-	.	gene_id "ENSMUSG00000021917.17"; transcript_id "ENSMUST00000228767.2"; gene_type "protein_coding"; gene_name "Spcs1"; transcript_type "protein_coding"; transcript_name "Spcs1-207"; exon_number 2; exon_id "ENSMUSE00000122047.4"; level 2; protein_id "ENSMUSP00000154167.2"; mgi_id "MGI:1916269"; tag "basic"; havana_gene "OTTMUSG00000034302.1"; havana_transcript "OTTMUST00000087232.1";
chr14	HAVANA	CDS	30722801	30722860	0	-	0	gene_id "ENSMUSG00000021917.17"; transcript_id "ENSMUST00000228767.2"; gene_type "protein_coding"; gene_name "Spcs1"; transcript_type "protein_coding"; transcript_name "Spcs1-207"; exon_number 2; exon_id "ENSMUSE00000122047.4"; level 2; protein_id "ENSMUSP00000154167.2"; mgi_id "MGI:1916269"; tag "basic"; havana_gene "OTTMUSG00000034302.1"; havana_transcript "OTTMUST00000087232.1";
chr14	HAVANA	exon	30722801	30722860	0	-	.	gene_id "ENSMUSG00000021917.17"; transcript_id "ENSMUST00000228736.2"; gene_type "protein_coding"; gene_name "Spcs1"; transcript_type "protein_coding"; transcript_name "Spcs1-206"; exon_number 2; exon_id "ENSMUSE00000122047.4"; level 2; protein_id "ENSMUSP00000154732.2"; mgi_id "MGI:1916269"; tag "CAGE_supported_TSS"; tag "RP_supported_TIS"; tag "basic"; tag "appris_principal_1"; havana_gene "OTTMUSG00000034302.1"; havana_transcript "OTTMUST00000113742.1";
chr14	HAVANA	CDS	30722801	30722860	0	-	0	gene_id "ENSMUSG00000021917.17"; transcript_id "ENSMUST00000228736.2"; gene_type "protein_coding"; gene_name "Spcs1"; transcript_type "protein_coding"; transcript_name "Spcs1-206"; exon_number 2; exon_id "ENSMUSE00000122047.4"; level 2; protein_id "ENSMUSP00000154732.2"; mgi_id "MGI:1916269"; tag "CAGE_supported_TSS"; tag "RP_supported_TIS"; tag "basic"; tag "appris_principal_1"; havana_gene "OTTMUSG00000034302.1"; havana_transcript "OTTMUST00000113742.1";
chr14	ENSEMBL	exon	30722801	30722860	0	-	.	gene_id "ENSMUSG00000021917.17"; transcript_id "ENSMUST00000186131.7"; gene_type "protein_coding"; gene_name "Spcs1"; transcript_type "protein_coding"; transcript_name "Spcs1-201"; exon_number 2; exon_id "ENSMUSE00000122047.4"; level 3; protein_id "ENSMUSP00000139654.2"; transcript_support_level "1"; mgi_id "MGI:1916269"; tag "basic"; tag "CCDS"; ccdsid "CCDS26903.2"; havana_gene "OTTMUSG00000034302.1";
chr14	ENSEMBL	CDS	30722801	30722860	0	-	0	gene_id "ENSMUSG00000021917.17"; transcript_id "ENSMUST00000186131.7"; gene_type "protein_coding"; gene_name "Spcs1"; transcript_type "protein_coding"; transcript_name "Spcs1-201"; exon_number 2; exon_id "ENSMUSE00000122047.4"; level 3; protein_id "ENSMUSP00000139654.2"; transcript_support_level "1"; mgi_id "MGI:1916269"; tag "basic"; tag "CCDS"; ccdsid "CCDS26903.2"; havana_gene "OTTMUSG00000034302.1";
chr14	HAVANA	exon	30722801	30722860	0	-	.	gene_id "ENSMUSG00000021917.17"; transcript_id "ENSMUST00000226374.2"; gene_type "protein_coding"; gene_name "Spcs1"; transcript_type "protein_coding"; transcript_name "Spcs1-203"; exon_number 2; exon_id "ENSMUSE00000122047.4"; level 2; protein_id "ENSMUSP00000154169.2"; mgi_id "MGI:1916269"; tag "CAGE_supported_TSS"; tag "RP_supported_TIS"; tag "basic"; tag "Ensembl_canonical"; tag "GENCODE_Primary"; havana_gene "OTTMUSG00000034302.1"; havana_transcript "OTTMUST00000087233.1";
chr14	HAVANA	CDS	30722801	30722860	0	-	0	gene_id "ENSMUSG00000021917.17"; transcript_id "ENSMUST00000226374.2"; gene_type "protein_coding"; gene_name "Spcs1"; transcript_type "protein_coding"; transcript_name "Spcs1-203"; exon_number 2; exon_id "ENSMUSE00000122047.4"; level 2; protein_id "ENSMUSP00000154169.2"; mgi_id "MGI:1916269"; tag "CAGE_supported_TSS"; tag "RP_supported_TIS"; tag "basic"; tag "Ensembl_canonical"; tag "GENCODE_Primary"; havana_gene "OTTMUSG00000034302.1"; havana_transcript "OTTMUST00000087233.1";
chr14	HAVANA	CDS	30723162	30723197	0	-	0	gene_id "ENSMUSG00000021917.17"; transcript_id "ENSMUST00000228736.2"; gene_type "protein_coding"; gene_name "Spcs1"; transcript_type "protein_coding"; transcript_name "Spcs1-206"; exon_number 1; exon_id "ENSMUSE00001432228.2"; level 2; protein_id "ENSMUSP00000154732.2"; mgi_id "MGI:1916269"; tag "CAGE_supported_TSS"; tag "RP_supported_TIS"; tag "basic"; tag "appris_principal_1"; havana_gene "OTTMUSG00000034302.1"; havana_transcript "OTTMUST00000113742.1";
chr14	HAVANA	CDS	30723162	30723197	0	-	0	gene_id "ENSMUSG00000021917.17"; transcript_id "ENSMUST00000226374.2"; gene_type "protein_coding"; gene_name "Spcs1"; transcript_type "protein_coding"; transcript_name "Spcs1-203"; exon_number 1; exon_id "ENSMUSE00001433469.2"; level 2; protein_id "ENSMUSP00000154169.2"; mgi_id "MGI:1916269"; tag "CAGE_supported_TSS"; tag "RP_supported_TIS"; tag "basic"; tag "Ensembl_canonical"; tag "GENCODE_Primary"; havana_gene "OTTMUSG00000034302.1"; havana_transcript "OTTMUST00000087233.1";
chr14	HAVANA	exon	30723162	30723307	0	-	.	gene_id "ENSMUSG00000021917.17"; transcript_id "ENSMUST00000227838.2"; gene_type "protein_coding"; gene_name "Spcs1"; transcript_type "retained_intron"; transcript_name "Spcs1-205"; exon_number 1; exon_id "ENSMUSE00001432519.2"; level 2; mgi_id "MGI:1916269"; havana_gene "OTTMUSG00000034302.1"; havana_transcript "OTTMUST00000087234.1";
chr14	HAVANA	exon	30723162	30723320	0	-	.	gene_id "ENSMUSG00000021917.17"; transcript_id "ENSMUST00000228736.2"; gene_type "protein_coding"; gene_name "Spcs1"; transcript_type "protein_coding"; transcript_name "Spcs1-206"; exon_number 1; exon_id "ENSMUSE00001432228.2"; level 2; protein_id "ENSMUSP00000154732.2"; mgi_id "MGI:1916269"; tag "CAGE_supported_TSS"; tag "RP_supported_TIS"; tag "basic"; tag "appris_principal_1"; havana_gene "OTTMUSG00000034302.1"; havana_transcript "OTTMUST00000113742.1";
chr14	HAVANA	exon	30723162	30723324	0	-	.	gene_id "ENSMUSG00000021917.17"; transcript_id "ENSMUST00000226374.2"; gene_type "protein_coding"; gene_name "Spcs1"; transcript_type "protein_coding"; transcript_name "Spcs1-203"; exon_number 1; exon_id "ENSMUSE00001433469.2"; level 2; protein_id "ENSMUSP00000154169.2"; mgi_id "MGI:1916269"; tag "CAGE_supported_TSS"; tag "RP_supported_TIS"; tag "basic"; tag "Ensembl_canonical"; tag "GENCODE_Primary"; havana_gene "OTTMUSG00000034302.1"; havana_transcript "OTTMUST00000087233.1";
chr14	HAVANA	exon	30723162	30723326	0	-	.	gene_id "ENSMUSG00000021917.17"; transcript_id "ENSMUST00000226290.2"; gene_type "protein_coding"; gene_name "Spcs1"; transcript_type "retained_intron"; transcript_name "Spcs1-202"; exon_number 1; exon_id "ENSMUSE00001430984.2"; level 2; mgi_id "MGI:1916269"; havana_gene "OTTMUSG00000034302.1"; havana_transcript "OTTMUST00000087231.1";
chr14	HAVANA	CDS	30723162	30723374	0	-	0	gene_id "ENSMUSG00000021917.17"; transcript_id "ENSMUST00000226782.2"; gene_type "protein_coding"; gene_name "Spcs1"; transcript_type "protein_coding"; transcript_name "Spcs1-204"; exon_number 1; exon_id "ENSMUSE00001433643.2"; level 2; protein_id "ENSMUSP00000154282.2"; mgi_id "MGI:1916269"; tag "basic"; tag "CCDS"; ccdsid "CCDS26903.2"; havana_gene "OTTMUSG00000034302.1"; havana_transcript "OTTMUST00000087230.1";
chr14	HAVANA	CDS	30723162	30723374	0	-	0	gene_id "ENSMUSG00000021917.17"; transcript_id "ENSMUST00000228767.2"; gene_type "protein_coding"; gene_name "Spcs1"; transcript_type "protein_coding"; transcript_name "Spcs1-207"; exon_number 1; exon_id "ENSMUSE00001431495.2"; level 2; protein_id "ENSMUSP00000154167.2"; mgi_id "MGI:1916269"; tag "basic"; havana_gene "OTTMUSG00000034302.1"; havana_transcript "OTTMUST00000087232.1";
chr14	ENSEMBL	CDS	30723162	30723374	0	-	0	gene_id "ENSMUSG00000021917.17"; transcript_id "ENSMUST00000186131.7"; gene_type "protein_coding"; gene_name "Spcs1"; transcript_type "protein_coding"; transcript_name "Spcs1-201"; exon_number 1; exon_id "ENSMUSE00001333346.2"; level 3; protein_id "ENSMUSP00000139654.2"; transcript_support_level "1"; mgi_id "MGI:1916269"; tag "basic"; tag "CCDS"; ccdsid "CCDS26903.2"; havana_gene "OTTMUSG00000034302.1";
chr14	HAVANA	exon	30723162	30723566	0	-	.	gene_id "ENSMUSG00000021917.17"; transcript_id "ENSMUST00000226782.2"; gene_type "protein_coding"; gene_name "Spcs1"; transcript_type "protein_coding"; transcript_name "Spcs1-204"; exon_number 1; exon_id "ENSMUSE00001433643.2"; level 2; protein_id "ENSMUSP00000154282.2"; mgi_id "MGI:1916269"; tag "basic"; tag "CCDS"; ccdsid "CCDS26903.2"; havana_gene "OTTMUSG00000034302.1"; havana_transcript "OTTMUST00000087230.1";
chr14	ENSEMBL	exon	30723162	30723623	0	-	.	gene_id "ENSMUSG00000021917.17"; transcript_id "ENSMUST00000186131.7"; gene_type "protein_coding"; gene_name "Spcs1"; transcript_type "protein_coding"; transcript_name "Spcs1-201"; exon_number 1; exon_id "ENSMUSE00001333346.2"; level 3; protein_id "ENSMUSP00000139654.2"; transcript_support_level "1"; mgi_id "MGI:1916269"; tag "basic"; tag "CCDS"; ccdsid "CCDS26903.2"; havana_gene "OTTMUSG00000034302.1";
chr14	HAVANA	exon	30723162	30723629	0	-	.	gene_id "ENSMUSG00000021917.17"; transcript_id "ENSMUST00000228767.2"; gene_type "protein_coding"; gene_name "Spcs1"; transcript_type "protein_coding"; transcript_name "Spcs1-207"; exon_number 1; exon_id "ENSMUSE00001431495.2"; level 2; protein_id "ENSMUSP00000154167.2"; mgi_id "MGI:1916269"; tag "basic"; havana_gene "OTTMUSG00000034302.1"; havana_transcript "OTTMUST00000087232.1";
chr14	HAVANA	start_codon	30723195	30723197	0	-	0	gene_id "ENSMUSG00000021917.17"; transcript_id "ENSMUST00000228736.2"; gene_type "protein_coding"; gene_name "Spcs1"; transcript_type "protein_coding"; transcript_name "Spcs1-206"; exon_number 1; exon_id "ENSMUSE00001432228.2"; level 2; protein_id "ENSMUSP00000154732.2"; mgi_id "MGI:1916269"; tag "CAGE_supported_TSS"; tag "RP_supported_TIS"; tag "basic"; tag "appris_principal_1"; havana_gene "OTTMUSG00000034302.1"; havana_transcript "OTTMUST00000113742.1";
chr14	HAVANA	start_codon	30723195	30723197	0	-	0	gene_id "ENSMUSG00000021917.17"; transcript_id "ENSMUST00000226374.2"; gene_type "protein_coding"; gene_name "Spcs1"; transcript_type "protein_coding"; transcript_name "Spcs1-203"; exon_number 1; exon_id "ENSMUSE00001433469.2"; level 2; protein_id "ENSMUSP00000154169.2"; mgi_id "MGI:1916269"; tag "CAGE_supported_TSS"; tag "RP_supported_TIS"; tag "basic"; tag "Ensembl_canonical"; tag "GENCODE_Primary"; havana_gene "OTTMUSG00000034302.1"; havana_transcript "OTTMUST00000087233.1";
chr14	HAVANA	UTR	30723198	30723320	0	-	.	gene_id "ENSMUSG00000021917.17"; transcript_id "ENSMUST00000228736.2"; gene_type "protein_coding"; gene_name "Spcs1"; transcript_type "protein_coding"; transcript_name "Spcs1-206"; exon_number 1; exon_id "ENSMUSE00001432228.2"; level 2; protein_id "ENSMUSP00000154732.2"; mgi_id "MGI:1916269"; tag "CAGE_supported_TSS"; tag "RP_supported_TIS"; tag "basic"; tag "appris_principal_1"; havana_gene "OTTMUSG00000034302.1"; havana_transcript "OTTMUST00000113742.1";
chr14	HAVANA	UTR	30723198	30723324	0	-	.	gene_id "ENSMUSG00000021917.17"; transcript_id "ENSMUST00000226374.2"; gene_type "protein_coding"; gene_name "Spcs1"; transcript_type "protein_coding"; transcript_name "Spcs1-203"; exon_number 1; exon_id "ENSMUSE00001433469.2"; level 2; protein_id "ENSMUSP00000154169.2"; mgi_id "MGI:1916269"; tag "CAGE_supported_TSS"; tag "RP_supported_TIS"; tag "basic"; tag "Ensembl_canonical"; tag "GENCODE_Primary"; havana_gene "OTTMUSG00000034302.1"; havana_transcript "OTTMUST00000087233.1";
chr14	HAVANA	start_codon	30723372	30723374	0	-	0	gene_id "ENSMUSG00000021917.17"; transcript_id "ENSMUST00000226782.2"; gene_type "protein_coding"; gene_name "Spcs1"; transcript_type "protein_coding"; transcript_name "Spcs1-204"; exon_number 1; exon_id "ENSMUSE00001433643.2"; level 2; protein_id "ENSMUSP00000154282.2"; mgi_id "MGI:1916269"; tag "basic"; tag "CCDS"; ccdsid "CCDS26903.2"; havana_gene "OTTMUSG00000034302.1"; havana_transcript "OTTMUST00000087230.1";
chr14	HAVANA	start_codon	30723372	30723374	0	-	0	gene_id "ENSMUSG00000021917.17"; transcript_id "ENSMUST00000228767.2"; gene_type "protein_coding"; gene_name "Spcs1"; transcript_type "protein_coding"; transcript_name "Spcs1-207"; exon_number 1; exon_id "ENSMUSE00001431495.2"; level 2; protein_id "ENSMUSP00000154167.2"; mgi_id "MGI:1916269"; tag "basic"; havana_gene "OTTMUSG00000034302.1"; havana_transcript "OTTMUST00000087232.1";
chr14	ENSEMBL	start_codon	30723372	30723374	0	-	0	gene_id "ENSMUSG00000021917.17"; transcript_id "ENSMUST00000186131.7"; gene_type "protein_coding"; gene_name "Spcs1"; transcript_type "protein_coding"; transcript_name "Spcs1-201"; exon_number 1; exon_id "ENSMUSE00001333346.2"; level 3; protein_id "ENSMUSP00000139654.2"; transcript_support_level "1"; mgi_id "MGI:1916269"; tag "basic"; tag "CCDS"; ccdsid "CCDS26903.2"; havana_gene "OTTMUSG00000034302.1";
chr14	HAVANA	UTR	30723375	30723566	0	-	.	gene_id "ENSMUSG00000021917.17"; transcript_id "ENSMUST00000226782.2"; gene_type "protein_coding"; gene_name "Spcs1"; transcript_type "protein_coding"; transcript_name "Spcs1-204"; exon_number 1; exon_id "ENSMUSE00001433643.2"; level 2; protein_id "ENSMUSP00000154282.2"; mgi_id "MGI:1916269"; tag "basic"; tag "CCDS"; ccdsid "CCDS26903.2"; havana_gene "OTTMUSG00000034302.1"; havana_transcript "OTTMUST00000087230.1";
chr14	ENSEMBL	UTR	30723375	30723623	0	-	.	gene_id "ENSMUSG00000021917.17"; transcript_id "ENSMUST00000186131.7"; gene_type "protein_coding"; gene_name "Spcs1"; transcript_type "protein_coding"; transcript_name "Spcs1-201"; exon_number 1; exon_id "ENSMUSE00001333346.2"; level 3; protein_id "ENSMUSP00000139654.2"; transcript_support_level "1"; mgi_id "MGI:1916269"; tag "basic"; tag "CCDS"; ccdsid "CCDS26903.2"; havana_gene "OTTMUSG00000034302.1";
chr14	HAVANA	UTR	30723375	30723629	0	-	.	gene_id "ENSMUSG00000021917.17"; transcript_id "ENSMUST00000228767.2"; gene_type "protein_coding"; gene_name "Spcs1"; transcript_type "protein_coding"; transcript_name "Spcs1-207"; exon_number 1; exon_id "ENSMUSE00001431495.2"; level 2; protein_id "ENSMUSP00000154167.2"; mgi_id "MGI:1916269"; tag "basic"; havana_gene "OTTMUSG00000034302.1"; havana_transcript "OTTMUST00000087232.1";
chr14	HAVANA	UTR	30734390	30734511	0	-	.	gene_id "ENSMUSG00000042354.8"; transcript_id "ENSMUST00000037739.8"; gene_type "protein_coding"; gene_name "Gnl3"; transcript_type "protein_coding"; transcript_name "Gnl3-201"; exon_number 15; exon_id "ENSMUSE00001433660.2"; level 2; protein_id "ENSMUSP00000047119.7"; transcript_support_level "1"; mgi_id "MGI:1353651"; tag "basic"; tag "Ensembl_canonical"; tag "GENCODE_Primary"; tag "appris_principal_1"; tag "CCDS"; ccdsid "CCDS26905.1"; havana_gene "OTTMUSG00000069133.1"; havana_transcript "OTTMUST00000167259.1";
chr14	HAVANA	exon	30734390	30734591	0	-	.	gene_id "ENSMUSG00000042354.8"; transcript_id "ENSMUST00000226740.2"; gene_type "protein_coding"; gene_name "Gnl3"; transcript_type "nonsense_mediated_decay"; transcript_name "Gnl3-204"; exon_number 15; exon_id "ENSMUSE00001436072.2"; level 2; protein_id "ENSMUSP00000154477.2"; mgi_id "MGI:1353651"; havana_gene "OTTMUSG00000069133.1"; havana_transcript "OTTMUST00000167258.1";
chr14	HAVANA	UTR	30734390	30734591	0	-	.	gene_id "ENSMUSG00000042354.8"; transcript_id "ENSMUST00000226740.2"; gene_type "protein_coding"; gene_name "Gnl3"; transcript_type "nonsense_mediated_decay"; transcript_name "Gnl3-204"; exon_number 15; exon_id "ENSMUSE00001436072.2"; level 2; protein_id "ENSMUSP00000154477.2"; mgi_id "MGI:1353651"; havana_gene "OTTMUSG00000069133.1"; havana_transcript "OTTMUST00000167258.1";
chr14	HAVANA	exon	30734390	30734591	0	-	.	gene_id "ENSMUSG00000042354.8"; transcript_id "ENSMUST00000037739.8"; gene_type "protein_coding"; gene_name "Gnl3"; transcript_type "protein_coding"; transcript_name "Gnl3-201"; exon_number 15; exon_id "ENSMUSE00001433660.2"; level 2; protein_id "ENSMUSP00000047119.7"; transcript_support_level "1"; mgi_id "MGI:1353651"; tag "basic"; tag "Ensembl_canonical"; tag "GENCODE_Primary"; tag "appris_principal_1"; tag "CCDS"; ccdsid "CCDS26905.1"; havana_gene "OTTMUSG00000069133.1"; havana_transcript "OTTMUST00000167259.1";
chr14	HAVANA	transcript	30734390	30740975	0	-	.	gene_id "ENSMUSG00000042354.8"; transcript_id "ENSMUST00000226740.2"; gene_type "protein_coding"; gene_name "Gnl3"; transcript_type "nonsense_mediated_decay"; transcript_name "Gnl3-204"; level 2; protein_id "ENSMUSP00000154477.2"; mgi_id "MGI:1353651"; havana_gene "OTTMUSG00000069133.1"; havana_transcript "OTTMUST00000167258.1";
chr14	HAVANA	gene	30734390	30741109	0	-	.	gene_id "ENSMUSG00000042354.8"; gene_type "protein_coding"; gene_name "Gnl3"; level 2; mgi_id "MGI:1353651"; tag "ncRNA_host"; havana_gene "OTTMUSG00000069133.1";
chr14	HAVANA	transcript	30734390	30741109	0	-	.	gene_id "ENSMUSG00000042354.8"; transcript_id "ENSMUST00000037739.8"; gene_type "protein_coding"; gene_name "Gnl3"; transcript_type "protein_coding"; transcript_name "Gnl3-201"; level 2; protein_id "ENSMUSP00000047119.7"; transcript_support_level "1"; mgi_id "MGI:1353651"; tag "basic"; tag "Ensembl_canonical"; tag "GENCODE_Primary"; tag "appris_principal_1"; tag "CCDS"; ccdsid "CCDS26905.1"; havana_gene "OTTMUSG00000069133.1"; havana_transcript "OTTMUST00000167259.1";
chr14	HAVANA	UTR	30734391	30734511	0	-	.	gene_id "ENSMUSG00000042354.8"; transcript_id "ENSMUST00000226379.2"; gene_type "protein_coding"; gene_name "Gnl3"; transcript_type "protein_coding"; transcript_name "Gnl3-203"; exon_number 5; exon_id "ENSMUSE00000408340.6"; level 2; protein_id "ENSMUSP00000154428.2"; mgi_id "MGI:1353651"; tag "mRNA_start_NF"; tag "cds_start_NF"; havana_gene "OTTMUSG00000069133.1"; havana_transcript "OTTMUST00000167262.1";
chr14	HAVANA	exon	30734391	30734591	0	-	.	gene_id "ENSMUSG00000042354.8"; transcript_id "ENSMUST00000227869.2"; gene_type "protein_coding"; gene_name "Gnl3"; transcript_type "retained_intron"; transcript_name "Gnl3-209"; exon_number 2; exon_id "ENSMUSE00001433714.2"; level 2; mgi_id "MGI:1353651"; havana_gene "OTTMUSG00000069133.1"; havana_transcript "OTTMUST00000167260.1";
chr14	HAVANA	exon	30734391	30734591	0	-	.	gene_id "ENSMUSG00000042354.8"; transcript_id "ENSMUST00000228713.2"; gene_type "protein_coding"; gene_name "Gnl3"; transcript_type "retained_intron"; transcript_name "Gnl3-212"; exon_number 3; exon_id "ENSMUSE00001433714.2"; level 2; mgi_id "MGI:1353651"; havana_gene "OTTMUSG00000069133.1"; havana_transcript "OTTMUST00000167261.1";
chr14	HAVANA	exon	30734391	30734591	0	-	.	gene_id "ENSMUSG00000042354.8"; transcript_id "ENSMUST00000226379.2"; gene_type "protein_coding"; gene_name "Gnl3"; transcript_type "protein_coding"; transcript_name "Gnl3-203"; exon_number 5; exon_id "ENSMUSE00000408340.6"; level 2; protein_id "ENSMUSP00000154428.2"; mgi_id "MGI:1353651"; tag "mRNA_start_NF"; tag "cds_start_NF"; havana_gene "OTTMUSG00000069133.1"; havana_transcript "OTTMUST00000167262.1";
chr14	HAVANA	transcript	30734391	30735511	0	-	.	gene_id "ENSMUSG00000042354.8"; transcript_id "ENSMUST00000227869.2"; gene_type "protein_coding"; gene_name "Gnl3"; transcript_type "retained_intron"; transcript_name "Gnl3-209"; level 2; mgi_id "MGI:1353651"; havana_gene "OTTMUSG00000069133.1"; havana_transcript "OTTMUST00000167260.1";
chr14	HAVANA	transcript	30734391	30735573	0	-	.	gene_id "ENSMUSG00000042354.8"; transcript_id "ENSMUST00000228713.2"; gene_type "protein_coding"; gene_name "Gnl3"; transcript_type "retained_intron"; transcript_name "Gnl3-212"; level 2; mgi_id "MGI:1353651"; havana_gene "OTTMUSG00000069133.1"; havana_transcript "OTTMUST00000167261.1";
chr14	HAVANA	transcript	30734391	30735712	0	-	.	gene_id "ENSMUSG00000042354.8"; transcript_id "ENSMUST00000226379.2"; gene_type "protein_coding"; gene_name "Gnl3"; transcript_type "protein_coding"; transcript_name "Gnl3-203"; level 2; protein_id "ENSMUSP00000154428.2"; mgi_id "MGI:1353651"; tag "mRNA_start_NF"; tag "cds_start_NF"; havana_gene "OTTMUSG00000069133.1"; havana_transcript "OTTMUST00000167262.1";
chr14	HAVANA	stop_codon	30734509	30734511	0	-	0	gene_id "ENSMUSG00000042354.8"; transcript_id "ENSMUST00000037739.8"; gene_type "protein_coding"; gene_name "Gnl3"; transcript_type "protein_coding"; transcript_name "Gnl3-201"; exon_number 15; exon_id "ENSMUSE00001433660.2"; level 2; protein_id "ENSMUSP00000047119.7"; transcript_support_level "1"; mgi_id "MGI:1353651"; tag "basic"; tag "Ensembl_canonical"; tag "GENCODE_Primary"; tag "appris_principal_1"; tag "CCDS"; ccdsid "CCDS26905.1"; havana_gene "OTTMUSG00000069133.1"; havana_transcript "OTTMUST00000167259.1";
chr14	HAVANA	stop_codon	30734509	30734511	0	-	0	gene_id "ENSMUSG00000042354.8"; transcript_id "ENSMUST00000226379.2"; gene_type "protein_coding"; gene_name "Gnl3"; transcript_type "protein_coding"; transcript_name "Gnl3-203"; exon_number 5; exon_id "ENSMUSE00000408340.6"; level 2; protein_id "ENSMUSP00000154428.2"; mgi_id "MGI:1353651"; tag "mRNA_start_NF"; tag "cds_start_NF"; havana_gene "OTTMUSG00000069133.1"; havana_transcript "OTTMUST00000167262.1";
chr14	HAVANA	CDS	30734512	30734591	0	-	2	gene_id "ENSMUSG00000042354.8"; transcript_id "ENSMUST00000037739.8"; gene_type "protein_coding"; gene_name "Gnl3"; transcript_type "protein_coding"; transcript_name "Gnl3-201"; exon_number 15; exon_id "ENSMUSE00001433660.2"; level 2; protein_id "ENSMUSP00000047119.7"; transcript_support_level "1"; mgi_id "MGI:1353651"; tag "basic"; tag "Ensembl_canonical"; tag "GENCODE_Primary"; tag "appris_principal_1"; tag "CCDS"; ccdsid "CCDS26905.1"; havana_gene "OTTMUSG00000069133.1"; havana_transcript "OTTMUST00000167259.1";
chr14	HAVANA	CDS	30734512	30734591	0	-	2	gene_id "ENSMUSG00000042354.8"; transcript_id "ENSMUST00000226379.2"; gene_type "protein_coding"; gene_name "Gnl3"; transcript_type "protein_coding"; transcript_name "Gnl3-203"; exon_number 5; exon_id "ENSMUSE00000408340.6"; level 2; protein_id "ENSMUSP00000154428.2"; mgi_id "MGI:1353651"; tag "mRNA_start_NF"; tag "cds_start_NF"; havana_gene "OTTMUSG00000069133.1"; havana_transcript "OTTMUST00000167262.1";
chr14	HAVANA	exon	30734680	30734746	0	-	.	gene_id "ENSMUSG00000042354.8"; transcript_id "ENSMUST00000226740.2"; gene_type "protein_coding"; gene_name "Gnl3"; transcript_type "nonsense_mediated_decay"; transcript_name "Gnl3-204"; exon_number 14; exon_id "ENSMUSE00001435376.2"; level 2; protein_id "ENSMUSP00000154477.2"; mgi_id "MGI:1353651"; havana_gene "OTTMUSG00000069133.1"; havana_transcript "OTTMUST00000167258.1";
chr14	HAVANA	UTR	30734680	30734746	0	-	.	gene_id "ENSMUSG00000042354.8"; transcript_id "ENSMUST00000226740.2"; gene_type "protein_coding"; gene_name "Gnl3"; transcript_type "nonsense_mediated_decay"; transcript_name "Gnl3-204"; exon_number 14; exon_id "ENSMUSE00001435376.2"; level 2; protein_id "ENSMUSP00000154477.2"; mgi_id "MGI:1353651"; havana_gene "OTTMUSG00000069133.1"; havana_transcript "OTTMUST00000167258.1";
chr14	HAVANA	exon	30734680	30734746	0	-	.	gene_id "ENSMUSG00000042354.8"; transcript_id "ENSMUST00000037739.8"; gene_type "protein_coding"; gene_name "Gnl3"; transcript_type "protein_coding"; transcript_name "Gnl3-201"; exon_number 14; exon_id "ENSMUSE00000237973.4"; level 2; protein_id "ENSMUSP00000047119.7"; transcript_support_level "1"; mgi_id "MGI:1353651"; tag "basic"; tag "Ensembl_canonical"; tag "GENCODE_Primary"; tag "appris_principal_1"; tag "CCDS"; ccdsid "CCDS26905.1"; havana_gene "OTTMUSG00000069133.1"; havana_transcript "OTTMUST00000167259.1";
chr14	HAVANA	CDS	30734680	30734746	0	-	0	gene_id "ENSMUSG00000042354.8"; transcript_id "ENSMUST00000037739.8"; gene_type "protein_coding"; gene_name "Gnl3"; transcript_type "protein_coding"; transcript_name "Gnl3-201"; exon_number 14; exon_id "ENSMUSE00000237973.4"; level 2; protein_id "ENSMUSP00000047119.7"; transcript_support_level "1"; mgi_id "MGI:1353651"; tag "basic"; tag "Ensembl_canonical"; tag "GENCODE_Primary"; tag "appris_principal_1"; tag "CCDS"; ccdsid "CCDS26905.1"; havana_gene "OTTMUSG00000069133.1"; havana_transcript "OTTMUST00000167259.1";
chr14	HAVANA	exon	30734680	30734746	0	-	.	gene_id "ENSMUSG00000042354.8"; transcript_id "ENSMUST00000228713.2"; gene_type "protein_coding"; gene_name "Gnl3"; transcript_type "retained_intron"; transcript_name "Gnl3-212"; exon_number 2; exon_id "ENSMUSE00001435376.2"; level 2; mgi_id "MGI:1353651"; havana_gene "OTTMUSG00000069133.1"; havana_transcript "OTTMUST00000167261.1";
chr14	HAVANA	exon	30734680	30734746	0	-	.	gene_id "ENSMUSG00000042354.8"; transcript_id "ENSMUST00000226379.2"; gene_type "protein_coding"; gene_name "Gnl3"; transcript_type "protein_coding"; transcript_name "Gnl3-203"; exon_number 4; exon_id "ENSMUSE00000237973.4"; level 2; protein_id "ENSMUSP00000154428.2"; mgi_id "MGI:1353651"; tag "mRNA_start_NF"; tag "cds_start_NF"; havana_gene "OTTMUSG00000069133.1"; havana_transcript "OTTMUST00000167262.1";
chr14	HAVANA	CDS	30734680	30734746	0	-	0	gene_id "ENSMUSG00000042354.8"; transcript_id "ENSMUST00000226379.2"; gene_type "protein_coding"; gene_name "Gnl3"; transcript_type "protein_coding"; transcript_name "Gnl3-203"; exon_number 4; exon_id "ENSMUSE00000237973.4"; level 2; protein_id "ENSMUSP00000154428.2"; mgi_id "MGI:1353651"; tag "mRNA_start_NF"; tag "cds_start_NF"; havana_gene "OTTMUSG00000069133.1"; havana_transcript "OTTMUST00000167262.1";
chr14	HAVANA	exon	30734680	30735511	0	-	.	gene_id "ENSMUSG00000042354.8"; transcript_id "ENSMUST00000227869.2"; gene_type "protein_coding"; gene_name "Gnl3"; transcript_type "retained_intron"; transcript_name "Gnl3-209"; exon_number 1; exon_id "ENSMUSE00001432895.2"; level 2; mgi_id "MGI:1353651"; havana_gene "OTTMUSG00000069133.1"; havana_transcript "OTTMUST00000167260.1";
chr14	HAVANA	exon	30735124	30735212	0	-	.	gene_id "ENSMUSG00000042354.8"; transcript_id "ENSMUST00000226379.2"; gene_type "protein_coding"; gene_name "Gnl3"; transcript_type "protein_coding"; transcript_name "Gnl3-203"; exon_number 3; exon_id "ENSMUSE00001430195.2"; level 2; protein_id "ENSMUSP00000154428.2"; mgi_id "MGI:1353651"; tag "mRNA_start_NF"; tag "cds_start_NF"; havana_gene "OTTMUSG00000069133.1"; havana_transcript "OTTMUST00000167262.1";
chr14	HAVANA	CDS	30735124	30735212	0	-	2	gene_id "ENSMUSG00000042354.8"; transcript_id "ENSMUST00000226379.2"; gene_type "protein_coding"; gene_name "Gnl3"; transcript_type "protein_coding"; transcript_name "Gnl3-203"; exon_number 3; exon_id "ENSMUSE00001430195.2"; level 2; protein_id "ENSMUSP00000154428.2"; mgi_id "MGI:1353651"; tag "mRNA_start_NF"; tag "cds_start_NF"; havana_gene "OTTMUSG00000069133.1"; havana_transcript "OTTMUST00000167262.1";
chr14	HAVANA	exon	30735124	30735281	0	-	.	gene_id "ENSMUSG00000042354.8"; transcript_id "ENSMUST00000226740.2"; gene_type "protein_coding"; gene_name "Gnl3"; transcript_type "nonsense_mediated_decay"; transcript_name "Gnl3-204"; exon_number 13; exon_id "ENSMUSE00001429628.2"; level 2; protein_id "ENSMUSP00000154477.2"; mgi_id "MGI:1353651"; havana_gene "OTTMUSG00000069133.1"; havana_transcript "OTTMUST00000167258.1";
chr14	HAVANA	UTR	30735124	30735281	0	-	.	gene_id "ENSMUSG00000042354.8"; transcript_id "ENSMUST00000226740.2"; gene_type "protein_coding"; gene_name "Gnl3"; transcript_type "nonsense_mediated_decay"; transcript_name "Gnl3-204"; exon_number 13; exon_id "ENSMUSE00001429628.2"; level 2; protein_id "ENSMUSP00000154477.2"; mgi_id "MGI:1353651"; havana_gene "OTTMUSG00000069133.1"; havana_transcript "OTTMUST00000167258.1";
chr14	HAVANA	exon	30735124	30735281	0	-	.	gene_id "ENSMUSG00000042354.8"; transcript_id "ENSMUST00000037739.8"; gene_type "protein_coding"; gene_name "Gnl3"; transcript_type "protein_coding"; transcript_name "Gnl3-201"; exon_number 13; exon_id "ENSMUSE00000374340.4"; level 2; protein_id "ENSMUSP00000047119.7"; transcript_support_level "1"; mgi_id "MGI:1353651"; tag "basic"; tag "Ensembl_canonical"; tag "GENCODE_Primary"; tag "appris_principal_1"; tag "CCDS"; ccdsid "CCDS26905.1"; havana_gene "OTTMUSG00000069133.1"; havana_transcript "OTTMUST00000167259.1";
chr14	HAVANA	CDS	30735124	30735281	0	-	2	gene_id "ENSMUSG00000042354.8"; transcript_id "ENSMUST00000037739.8"; gene_type "protein_coding"; gene_name "Gnl3"; transcript_type "protein_coding"; transcript_name "Gnl3-201"; exon_number 13; exon_id "ENSMUSE00000374340.4"; level 2; protein_id "ENSMUSP00000047119.7"; transcript_support_level "1"; mgi_id "MGI:1353651"; tag "basic"; tag "Ensembl_canonical"; tag "GENCODE_Primary"; tag "appris_principal_1"; tag "CCDS"; ccdsid "CCDS26905.1"; havana_gene "OTTMUSG00000069133.1"; havana_transcript "OTTMUST00000167259.1";
chr14	HAVANA	exon	30735124	30735573	0	-	.	gene_id "ENSMUSG00000042354.8"; transcript_id "ENSMUST00000228713.2"; gene_type "protein_coding"; gene_name "Gnl3"; transcript_type "retained_intron"; transcript_name "Gnl3-212"; exon_number 1; exon_id "ENSMUSE00001436129.2"; level 2; mgi_id "MGI:1353651"; havana_gene "OTTMUSG00000069133.1"; havana_transcript "OTTMUST00000167261.1";
chr14	HAVANA	exon	30735386	30735522	0	-	.	gene_id "ENSMUSG00000042354.8"; transcript_id "ENSMUST00000226740.2"; gene_type "protein_coding"; gene_name "Gnl3"; transcript_type "nonsense_mediated_decay"; transcript_name "Gnl3-204"; exon_number 12; exon_id "ENSMUSE00001430495.2"; level 2; protein_id "ENSMUSP00000154477.2"; mgi_id "MGI:1353651"; havana_gene "OTTMUSG00000069133.1"; havana_transcript "OTTMUST00000167258.1";
chr14	HAVANA	UTR	30735386	30735522	0	-	.	gene_id "ENSMUSG00000042354.8"; transcript_id "ENSMUST00000226740.2"; gene_type "protein_coding"; gene_name "Gnl3"; transcript_type "nonsense_mediated_decay"; transcript_name "Gnl3-204"; exon_number 12; exon_id "ENSMUSE00001430495.2"; level 2; protein_id "ENSMUSP00000154477.2"; mgi_id "MGI:1353651"; havana_gene "OTTMUSG00000069133.1"; havana_transcript "OTTMUST00000167258.1";
chr14	HAVANA	exon	30735386	30735522	0	-	.	gene_id "ENSMUSG00000042354.8"; transcript_id "ENSMUST00000037739.8"; gene_type "protein_coding"; gene_name "Gnl3"; transcript_type "protein_coding"; transcript_name "Gnl3-201"; exon_number 12; exon_id "ENSMUSE00000237982.4"; level 2; protein_id "ENSMUSP00000047119.7"; transcript_support_level "1"; mgi_id "MGI:1353651"; tag "basic"; tag "Ensembl_canonical"; tag "GENCODE_Primary"; tag "appris_principal_1"; tag "CCDS"; ccdsid "CCDS26905.1"; havana_gene "OTTMUSG00000069133.1"; havana_transcript "OTTMUST00000167259.1";
chr14	HAVANA	CDS	30735386	30735522	0	-	1	gene_id "ENSMUSG00000042354.8"; transcript_id "ENSMUST00000037739.8"; gene_type "protein_coding"; gene_name "Gnl3"; transcript_type "protein_coding"; transcript_name "Gnl3-201"; exon_number 12; exon_id "ENSMUSE00000237982.4"; level 2; protein_id "ENSMUSP00000047119.7"; transcript_support_level "1"; mgi_id "MGI:1353651"; tag "basic"; tag "Ensembl_canonical"; tag "GENCODE_Primary"; tag "appris_principal_1"; tag "CCDS"; ccdsid "CCDS26905.1"; havana_gene "OTTMUSG00000069133.1"; havana_transcript "OTTMUST00000167259.1";
chr14	HAVANA	exon	30735386	30735522	0	-	.	gene_id "ENSMUSG00000042354.8"; transcript_id "ENSMUST00000226379.2"; gene_type "protein_coding"; gene_name "Gnl3"; transcript_type "protein_coding"; transcript_name "Gnl3-203"; exon_number 2; exon_id "ENSMUSE00000237982.4"; level 2; protein_id "ENSMUSP00000154428.2"; mgi_id "MGI:1353651"; tag "mRNA_start_NF"; tag "cds_start_NF"; havana_gene "OTTMUSG00000069133.1"; havana_transcript "OTTMUST00000167262.1";
chr14	HAVANA	CDS	30735386	30735522	0	-	1	gene_id "ENSMUSG00000042354.8"; transcript_id "ENSMUST00000226379.2"; gene_type "protein_coding"; gene_name "Gnl3"; transcript_type "protein_coding"; transcript_name "Gnl3-203"; exon_number 2; exon_id "ENSMUSE00000237982.4"; level 2; protein_id "ENSMUSP00000154428.2"; mgi_id "MGI:1353651"; tag "mRNA_start_NF"; tag "cds_start_NF"; havana_gene "OTTMUSG00000069133.1"; havana_transcript "OTTMUST00000167262.1";
chr14	HAVANA	exon	30735412	30735522	0	-	.	gene_id "ENSMUSG00000042354.8"; transcript_id "ENSMUST00000226220.2"; gene_type "protein_coding"; gene_name "Gnl3"; transcript_type "retained_intron"; transcript_name "Gnl3-202"; exon_number 3; exon_id "ENSMUSE00001434797.2"; level 2; mgi_id "MGI:1353651"; havana_gene "OTTMUSG00000069133.1"; havana_transcript "OTTMUST00000167263.1";
chr14	HAVANA	transcript	30735412	30736263	0	-	.	gene_id "ENSMUSG00000042354.8"; transcript_id "ENSMUST00000226220.2"; gene_type "protein_coding"; gene_name "Gnl3"; transcript_type "retained_intron"; transcript_name "Gnl3-202"; level 2; mgi_id "MGI:1353651"; havana_gene "OTTMUSG00000069133.1"; havana_transcript "OTTMUST00000167263.1";
chr14	HAVANA	exon	30735610	30735712	0	-	.	gene_id "ENSMUSG00000042354.8"; transcript_id "ENSMUST00000226379.2"; gene_type "protein_coding"; gene_name "Gnl3"; transcript_type "protein_coding"; transcript_name "Gnl3-203"; exon_number 1; exon_id "ENSMUSE00001431382.2"; level 2; protein_id "ENSMUSP00000154428.2"; mgi_id "MGI:1353651"; tag "mRNA_start_NF"; tag "cds_start_NF"; havana_gene "OTTMUSG00000069133.1"; havana_transcript "OTTMUST00000167262.1";
chr14	HAVANA	CDS	30735610	30735712	0	-	2	gene_id "ENSMUSG00000042354.8"; transcript_id "ENSMUST00000226379.2"; gene_type "protein_coding"; gene_name "Gnl3"; transcript_type "protein_coding"; transcript_name "Gnl3-203"; exon_number 1; exon_id "ENSMUSE00001431382.2"; level 2; protein_id "ENSMUSP00000154428.2"; mgi_id "MGI:1353651"; tag "mRNA_start_NF"; tag "cds_start_NF"; havana_gene "OTTMUSG00000069133.1"; havana_transcript "OTTMUST00000167262.1";
chr14	HAVANA	exon	30735610	30735752	0	-	.	gene_id "ENSMUSG00000042354.8"; transcript_id "ENSMUST00000226740.2"; gene_type "protein_coding"; gene_name "Gnl3"; transcript_type "nonsense_mediated_decay"; transcript_name "Gnl3-204"; exon_number 11; exon_id "ENSMUSE00001431647.2"; level 2; protein_id "ENSMUSP00000154477.2"; mgi_id "MGI:1353651"; havana_gene "OTTMUSG00000069133.1"; havana_transcript "OTTMUST00000167258.1";
chr14	HAVANA	UTR	30735610	30735752	0	-	.	gene_id "ENSMUSG00000042354.8"; transcript_id "ENSMUST00000226740.2"; gene_type "protein_coding"; gene_name "Gnl3"; transcript_type "nonsense_mediated_decay"; transcript_name "Gnl3-204"; exon_number 11; exon_id "ENSMUSE00001431647.2"; level 2; protein_id "ENSMUSP00000154477.2"; mgi_id "MGI:1353651"; havana_gene "OTTMUSG00000069133.1"; havana_transcript "OTTMUST00000167258.1";
chr14	HAVANA	exon	30735610	30735752	0	-	.	gene_id "ENSMUSG00000042354.8"; transcript_id "ENSMUST00000037739.8"; gene_type "protein_coding"; gene_name "Gnl3"; transcript_type "protein_coding"; transcript_name "Gnl3-201"; exon_number 11; exon_id "ENSMUSE00000237989.4"; level 2; protein_id "ENSMUSP00000047119.7"; transcript_support_level "1"; mgi_id "MGI:1353651"; tag "basic"; tag "Ensembl_canonical"; tag "GENCODE_Primary"; tag "appris_principal_1"; tag "CCDS"; ccdsid "CCDS26905.1"; havana_gene "OTTMUSG00000069133.1"; havana_transcript "OTTMUST00000167259.1";
chr14	HAVANA	CDS	30735610	30735752	0	-	0	gene_id "ENSMUSG00000042354.8"; transcript_id "ENSMUST00000037739.8"; gene_type "protein_coding"; gene_name "Gnl3"; transcript_type "protein_coding"; transcript_name "Gnl3-201"; exon_number 11; exon_id "ENSMUSE00000237989.4"; level 2; protein_id "ENSMUSP00000047119.7"; transcript_support_level "1"; mgi_id "MGI:1353651"; tag "basic"; tag "Ensembl_canonical"; tag "GENCODE_Primary"; tag "appris_principal_1"; tag "CCDS"; ccdsid "CCDS26905.1"; havana_gene "OTTMUSG00000069133.1"; havana_transcript "OTTMUST00000167259.1";
chr14	HAVANA	exon	30735610	30735752	0	-	.	gene_id "ENSMUSG00000042354.8"; transcript_id "ENSMUST00000226220.2"; gene_type "protein_coding"; gene_name "Gnl3"; transcript_type "retained_intron"; transcript_name "Gnl3-202"; exon_number 2; exon_id "ENSMUSE00001431647.2"; level 2; mgi_id "MGI:1353651"; havana_gene "OTTMUSG00000069133.1"; havana_transcript "OTTMUST00000167263.1";
chr14	HAVANA	exon	30736010	30736184	0	-	.	gene_id "ENSMUSG00000042354.8"; transcript_id "ENSMUST00000226740.2"; gene_type "protein_coding"; gene_name "Gnl3"; transcript_type "nonsense_mediated_decay"; transcript_name "Gnl3-204"; exon_number 10; exon_id "ENSMUSE00001429600.2"; level 2; protein_id "ENSMUSP00000154477.2"; mgi_id "MGI:1353651"; havana_gene "OTTMUSG00000069133.1"; havana_transcript "OTTMUST00000167258.1";
chr14	HAVANA	UTR	30736010	30736184	0	-	.	gene_id "ENSMUSG00000042354.8"; transcript_id "ENSMUST00000226740.2"; gene_type "protein_coding"; gene_name "Gnl3"; transcript_type "nonsense_mediated_decay"; transcript_name "Gnl3-204"; exon_number 10; exon_id "ENSMUSE00001429600.2"; level 2; protein_id "ENSMUSP00000154477.2"; mgi_id "MGI:1353651"; havana_gene "OTTMUSG00000069133.1"; havana_transcript "OTTMUST00000167258.1";
chr14	HAVANA	exon	30736010	30736184	0	-	.	gene_id "ENSMUSG00000042354.8"; transcript_id "ENSMUST00000037739.8"; gene_type "protein_coding"; gene_name "Gnl3"; transcript_type "protein_coding"; transcript_name "Gnl3-201"; exon_number 10; exon_id "ENSMUSE00000237995.4"; level 2; protein_id "ENSMUSP00000047119.7"; transcript_support_level "1"; mgi_id "MGI:1353651"; tag "basic"; tag "Ensembl_canonical"; tag "GENCODE_Primary"; tag "appris_principal_1"; tag "CCDS"; ccdsid "CCDS26905.1"; havana_gene "OTTMUSG00000069133.1"; havana_transcript "OTTMUST00000167259.1";
```
