## Supplementary material for "Significantly Improved Mouse and Rat Genome Annotation Using Sequence Read Archive RNA-seq Data": mouse_SRA_GENCODE_M37.gtf: mouse_SRA_GENCODE_M37.gtf (part 471 of 1572)

```
chr14	HAVANA	CDS	30736010	30736184	0	-	1	gene_id "ENSMUSG00000042354.8"; transcript_id "ENSMUST00000037739.8"; gene_type "protein_coding"; gene_name "Gnl3"; transcript_type "protein_coding"; transcript_name "Gnl3-201"; exon_number 10; exon_id "ENSMUSE00000237995.4"; level 2; protein_id "ENSMUSP00000047119.7"; transcript_support_level "1"; mgi_id "MGI:1353651"; tag "basic"; tag "Ensembl_canonical"; tag "GENCODE_Primary"; tag "appris_principal_1"; tag "CCDS"; ccdsid "CCDS26905.1"; havana_gene "OTTMUSG00000069133.1"; havana_transcript "OTTMUST00000167259.1";
chr14	HAVANA	exon	30736010	30736263	0	-	.	gene_id "ENSMUSG00000042354.8"; transcript_id "ENSMUST00000226220.2"; gene_type "protein_coding"; gene_name "Gnl3"; transcript_type "retained_intron"; transcript_name "Gnl3-202"; exon_number 1; exon_id "ENSMUSE00001435744.2"; level 2; mgi_id "MGI:1353651"; havana_gene "OTTMUSG00000069133.1"; havana_transcript "OTTMUST00000167263.1";
chr14	HAVANA	exon	30736062	30736983	0	-	.	gene_id "ENSMUSG00000042354.8"; transcript_id "ENSMUST00000228427.2"; gene_type "protein_coding"; gene_name "Gnl3"; transcript_type "retained_intron"; transcript_name "Gnl3-211"; exon_number 5; exon_id "ENSMUSE00001434756.2"; level 2; mgi_id "MGI:1353651"; havana_gene "OTTMUSG00000069133.1"; havana_transcript "OTTMUST00000167264.1";
chr14	HAVANA	transcript	30736062	30739113	0	-	.	gene_id "ENSMUSG00000042354.8"; transcript_id "ENSMUST00000228427.2"; gene_type "protein_coding"; gene_name "Gnl3"; transcript_type "retained_intron"; transcript_name "Gnl3-211"; level 2; mgi_id "MGI:1353651"; havana_gene "OTTMUSG00000069133.1"; havana_transcript "OTTMUST00000167264.1";
chr14	ENSEMBL	gene	30736244	30736323	0	-	.	gene_id "ENSMUSG00000077212.3"; gene_type "snoRNA"; gene_name "Snord69"; level 3; mgi_id "MGI:3819551";
chr14	ENSEMBL	transcript	30736244	30736323	0	-	.	gene_id "ENSMUSG00000077212.3"; transcript_id "ENSMUST00000104024.3"; gene_type "snoRNA"; gene_name "Snord69"; transcript_type "snoRNA"; transcript_name "Snord69-201"; level 3; transcript_support_level "NA"; mgi_id "MGI:3819551"; tag "basic"; tag "Ensembl_canonical"; tag "GENCODE_Primary";
chr14	ENSEMBL	exon	30736244	30736323	0	-	.	gene_id "ENSMUSG00000077212.3"; transcript_id "ENSMUST00000104024.3"; gene_type "snoRNA"; gene_name "Snord69"; transcript_type "snoRNA"; transcript_name "Snord69-201"; exon_number 1; exon_id "ENSMUSE00000664177.2"; level 3; transcript_support_level "NA"; mgi_id "MGI:3819551"; tag "basic"; tag "Ensembl_canonical"; tag "GENCODE_Primary";
chr14	HAVANA	exon	30736547	30736634	0	-	.	gene_id "ENSMUSG00000042354.8"; transcript_id "ENSMUST00000226740.2"; gene_type "protein_coding"; gene_name "Gnl3"; transcript_type "nonsense_mediated_decay"; transcript_name "Gnl3-204"; exon_number 9; exon_id "ENSMUSE00001430688.2"; level 2; protein_id "ENSMUSP00000154477.2"; mgi_id "MGI:1353651"; havana_gene "OTTMUSG00000069133.1"; havana_transcript "OTTMUST00000167258.1";
chr14	HAVANA	UTR	30736547	30736634	0	-	.	gene_id "ENSMUSG00000042354.8"; transcript_id "ENSMUST00000226740.2"; gene_type "protein_coding"; gene_name "Gnl3"; transcript_type "nonsense_mediated_decay"; transcript_name "Gnl3-204"; exon_number 9; exon_id "ENSMUSE00001430688.2"; level 2; protein_id "ENSMUSP00000154477.2"; mgi_id "MGI:1353651"; havana_gene "OTTMUSG00000069133.1"; havana_transcript "OTTMUST00000167258.1";
chr14	HAVANA	exon	30736547	30736634	0	-	.	gene_id "ENSMUSG00000042354.8"; transcript_id "ENSMUST00000037739.8"; gene_type "protein_coding"; gene_name "Gnl3"; transcript_type "protein_coding"; transcript_name "Gnl3-201"; exon_number 9; exon_id "ENSMUSE00000238000.4"; level 2; protein_id "ENSMUSP00000047119.7"; transcript_support_level "1"; mgi_id "MGI:1353651"; tag "basic"; tag "Ensembl_canonical"; tag "GENCODE_Primary"; tag "appris_principal_1"; tag "CCDS"; ccdsid "CCDS26905.1"; havana_gene "OTTMUSG00000069133.1"; havana_transcript "OTTMUST00000167259.1";
chr14	HAVANA	CDS	30736547	30736634	0	-	2	gene_id "ENSMUSG00000042354.8"; transcript_id "ENSMUST00000037739.8"; gene_type "protein_coding"; gene_name "Gnl3"; transcript_type "protein_coding"; transcript_name "Gnl3-201"; exon_number 9; exon_id "ENSMUSE00000238000.4"; level 2; protein_id "ENSMUSP00000047119.7"; transcript_support_level "1"; mgi_id "MGI:1353651"; tag "basic"; tag "Ensembl_canonical"; tag "GENCODE_Primary"; tag "appris_principal_1"; tag "CCDS"; ccdsid "CCDS26905.1"; havana_gene "OTTMUSG00000069133.1"; havana_transcript "OTTMUST00000167259.1";
chr14	HAVANA	exon	30736863	30736983	0	-	.	gene_id "ENSMUSG00000042354.8"; transcript_id "ENSMUST00000226740.2"; gene_type "protein_coding"; gene_name "Gnl3"; transcript_type "nonsense_mediated_decay"; transcript_name "Gnl3-204"; exon_number 8; exon_id "ENSMUSE00001435024.2"; level 2; protein_id "ENSMUSP00000154477.2"; mgi_id "MGI:1353651"; havana_gene "OTTMUSG00000069133.1"; havana_transcript "OTTMUST00000167258.1";
chr14	HAVANA	UTR	30736863	30736983	0	-	.	gene_id "ENSMUSG00000042354.8"; transcript_id "ENSMUST00000226740.2"; gene_type "protein_coding"; gene_name "Gnl3"; transcript_type "nonsense_mediated_decay"; transcript_name "Gnl3-204"; exon_number 8; exon_id "ENSMUSE00001435024.2"; level 2; protein_id "ENSMUSP00000154477.2"; mgi_id "MGI:1353651"; havana_gene "OTTMUSG00000069133.1"; havana_transcript "OTTMUST00000167258.1";
chr14	HAVANA	exon	30736863	30736983	0	-	.	gene_id "ENSMUSG00000042354.8"; transcript_id "ENSMUST00000037739.8"; gene_type "protein_coding"; gene_name "Gnl3"; transcript_type "protein_coding"; transcript_name "Gnl3-201"; exon_number 8; exon_id "ENSMUSE00000238008.4"; level 2; protein_id "ENSMUSP00000047119.7"; transcript_support_level "1"; mgi_id "MGI:1353651"; tag "basic"; tag "Ensembl_canonical"; tag "GENCODE_Primary"; tag "appris_principal_1"; tag "CCDS"; ccdsid "CCDS26905.1"; havana_gene "OTTMUSG00000069133.1"; havana_transcript "OTTMUST00000167259.1";
chr14	HAVANA	CDS	30736863	30736983	0	-	0	gene_id "ENSMUSG00000042354.8"; transcript_id "ENSMUST00000037739.8"; gene_type "protein_coding"; gene_name "Gnl3"; transcript_type "protein_coding"; transcript_name "Gnl3-201"; exon_number 8; exon_id "ENSMUSE00000238008.4"; level 2; protein_id "ENSMUSP00000047119.7"; transcript_support_level "1"; mgi_id "MGI:1353651"; tag "basic"; tag "Ensembl_canonical"; tag "GENCODE_Primary"; tag "appris_principal_1"; tag "CCDS"; ccdsid "CCDS26905.1"; havana_gene "OTTMUSG00000069133.1"; havana_transcript "OTTMUST00000167259.1";
chr14	HAVANA	exon	30736988	30737341	0	-	.	gene_id "ENSMUSG00000042354.8"; transcript_id "ENSMUST00000228739.2"; gene_type "protein_coding"; gene_name "Gnl3"; transcript_type "retained_intron"; transcript_name "Gnl3-213"; exon_number 4; exon_id "ENSMUSE00001430742.2"; level 2; mgi_id "MGI:1353651"; havana_gene "OTTMUSG00000069133.1"; havana_transcript "OTTMUST00000167265.1";
chr14	HAVANA	transcript	30736988	30739124	0	-	.	gene_id "ENSMUSG00000042354.8"; transcript_id "ENSMUST00000228739.2"; gene_type "protein_coding"; gene_name "Gnl3"; transcript_type "retained_intron"; transcript_name "Gnl3-213"; level 2; mgi_id "MGI:1353651"; havana_gene "OTTMUSG00000069133.1"; havana_transcript "OTTMUST00000167265.1";
chr14	ENSEMBL	gene	30737105	30737183	0	-	.	gene_id "ENSMUSG00000087912.3"; gene_type "snoRNA"; gene_name "Gm24916"; level 3; mgi_id "MGI:5454693";
chr14	ENSEMBL	transcript	30737105	30737183	0	-	.	gene_id "ENSMUSG00000087912.3"; transcript_id "ENSMUST00000157287.3"; gene_type "snoRNA"; gene_name "Gm24916"; transcript_type "snoRNA"; transcript_name "Gm24916-201"; level 3; transcript_support_level "NA"; mgi_id "MGI:5454693"; tag "basic"; tag "Ensembl_canonical"; tag "GENCODE_Primary";
chr14	ENSEMBL	exon	30737105	30737183	0	-	.	gene_id "ENSMUSG00000087912.3"; transcript_id "ENSMUST00000157287.3"; gene_type "snoRNA"; gene_name "Gm24916"; transcript_type "snoRNA"; transcript_name "Gm24916-201"; exon_number 1; exon_id "ENSMUSE00000846422.2"; level 3; transcript_support_level "NA"; mgi_id "MGI:5454693"; tag "basic"; tag "Ensembl_canonical"; tag "GENCODE_Primary";
chr14	HAVANA	exon	30737232	30737341	0	-	.	gene_id "ENSMUSG00000042354.8"; transcript_id "ENSMUST00000226740.2"; gene_type "protein_coding"; gene_name "Gnl3"; transcript_type "nonsense_mediated_decay"; transcript_name "Gnl3-204"; exon_number 7; exon_id "ENSMUSE00001433607.2"; level 2; protein_id "ENSMUSP00000154477.2"; mgi_id "MGI:1353651"; havana_gene "OTTMUSG00000069133.1"; havana_transcript "OTTMUST00000167258.1";
chr14	HAVANA	UTR	30737232	30737341	0	-	.	gene_id "ENSMUSG00000042354.8"; transcript_id "ENSMUST00000226740.2"; gene_type "protein_coding"; gene_name "Gnl3"; transcript_type "nonsense_mediated_decay"; transcript_name "Gnl3-204"; exon_number 7; exon_id "ENSMUSE00001433607.2"; level 2; protein_id "ENSMUSP00000154477.2"; mgi_id "MGI:1353651"; havana_gene "OTTMUSG00000069133.1"; havana_transcript "OTTMUST00000167258.1";
chr14	HAVANA	exon	30737232	30737341	0	-	.	gene_id "ENSMUSG00000042354.8"; transcript_id "ENSMUST00000037739.8"; gene_type "protein_coding"; gene_name "Gnl3"; transcript_type "protein_coding"; transcript_name "Gnl3-201"; exon_number 7; exon_id "ENSMUSE00000238020.4"; level 2; protein_id "ENSMUSP00000047119.7"; transcript_support_level "1"; mgi_id "MGI:1353651"; tag "basic"; tag "Ensembl_canonical"; tag "GENCODE_Primary"; tag "appris_principal_1"; tag "CCDS"; ccdsid "CCDS26905.1"; havana_gene "OTTMUSG00000069133.1"; havana_transcript "OTTMUST00000167259.1";
chr14	HAVANA	CDS	30737232	30737341	0	-	2	gene_id "ENSMUSG00000042354.8"; transcript_id "ENSMUST00000037739.8"; gene_type "protein_coding"; gene_name "Gnl3"; transcript_type "protein_coding"; transcript_name "Gnl3-201"; exon_number 7; exon_id "ENSMUSE00000238020.4"; level 2; protein_id "ENSMUSP00000047119.7"; transcript_support_level "1"; mgi_id "MGI:1353651"; tag "basic"; tag "Ensembl_canonical"; tag "GENCODE_Primary"; tag "appris_principal_1"; tag "CCDS"; ccdsid "CCDS26905.1"; havana_gene "OTTMUSG00000069133.1"; havana_transcript "OTTMUST00000167259.1";
chr14	HAVANA	exon	30737232	30737341	0	-	.	gene_id "ENSMUSG00000042354.8"; transcript_id "ENSMUST00000228427.2"; gene_type "protein_coding"; gene_name "Gnl3"; transcript_type "retained_intron"; transcript_name "Gnl3-211"; exon_number 4; exon_id "ENSMUSE00001433607.2"; level 2; mgi_id "MGI:1353651"; havana_gene "OTTMUSG00000069133.1"; havana_transcript "OTTMUST00000167264.1";
chr14	HAVANA	transcript	30737232	30738887	0	-	.	gene_id "ENSMUSG00000042354.8"; transcript_id "ENSMUST00000227389.2"; gene_type "protein_coding"; gene_name "Gnl3"; transcript_type "retained_intron"; transcript_name "Gnl3-207"; level 2; mgi_id "MGI:1353651"; havana_gene "OTTMUSG00000069133.1"; havana_transcript "OTTMUST00000167266.1";
chr14	HAVANA	exon	30737232	30738887	0	-	.	gene_id "ENSMUSG00000042354.8"; transcript_id "ENSMUST00000227389.2"; gene_type "protein_coding"; gene_name "Gnl3"; transcript_type "retained_intron"; transcript_name "Gnl3-207"; exon_number 1; exon_id "ENSMUSE00001429091.2"; level 2; mgi_id "MGI:1353651"; havana_gene "OTTMUSG00000069133.1"; havana_transcript "OTTMUST00000167266.1";
chr14	HAVANA	exon	30737235	30737341	0	-	.	gene_id "ENSMUSG00000042354.8"; transcript_id "ENSMUST00000228774.2"; gene_type "protein_coding"; gene_name "Gnl3"; transcript_type "retained_intron"; transcript_name "Gnl3-214"; exon_number 5; exon_id "ENSMUSE00001432378.2"; level 2; mgi_id "MGI:1353651"; havana_gene "OTTMUSG00000069133.1"; havana_transcript "OTTMUST00000167267.1";
chr14	HAVANA	transcript	30737235	30741050	0	-	.	gene_id "ENSMUSG00000042354.8"; transcript_id "ENSMUST00000228774.2"; gene_type "protein_coding"; gene_name "Gnl3"; transcript_type "retained_intron"; transcript_name "Gnl3-214"; level 2; mgi_id "MGI:1353651"; havana_gene "OTTMUSG00000069133.1"; havana_transcript "OTTMUST00000167267.1";
chr14	HAVANA	exon	30737271	30737341	0	-	.	gene_id "ENSMUSG00000042354.8"; transcript_id "ENSMUST00000228341.2"; gene_type "protein_coding"; gene_name "Gnl3"; transcript_type "protein_coding"; transcript_name "Gnl3-210"; exon_number 6; exon_id "ENSMUSE00001435968.2"; level 2; protein_id "ENSMUSP00000153981.2"; mgi_id "MGI:1353651"; tag "mRNA_end_NF"; tag "cds_end_NF"; havana_gene "OTTMUSG00000069133.1"; havana_transcript "OTTMUST00000167268.1";
chr14	HAVANA	CDS	30737271	30737341	0	-	2	gene_id "ENSMUSG00000042354.8"; transcript_id "ENSMUST00000228341.2"; gene_type "protein_coding"; gene_name "Gnl3"; transcript_type "protein_coding"; transcript_name "Gnl3-210"; exon_number 6; exon_id "ENSMUSE00001435968.2"; level 2; protein_id "ENSMUSP00000153981.2"; mgi_id "MGI:1353651"; tag "mRNA_end_NF"; tag "cds_end_NF"; havana_gene "OTTMUSG00000069133.1"; havana_transcript "OTTMUST00000167268.1";
chr14	HAVANA	transcript	30737271	30740946	0	-	.	gene_id "ENSMUSG00000042354.8"; transcript_id "ENSMUST00000228341.2"; gene_type "protein_coding"; gene_name "Gnl3"; transcript_type "protein_coding"; transcript_name "Gnl3-210"; level 2; protein_id "ENSMUSP00000153981.2"; mgi_id "MGI:1353651"; tag "mRNA_end_NF"; tag "cds_end_NF"; havana_gene "OTTMUSG00000069133.1"; havana_transcript "OTTMUST00000167268.1";
chr14	ENSEMBL	gene	30738163	30738238	0	-	.	gene_id "ENSMUSG00000077797.3"; gene_type "snoRNA"; gene_name "Snord19"; level 3; mgi_id "MGI:3819524";
chr14	ENSEMBL	transcript	30738163	30738238	0	-	.	gene_id "ENSMUSG00000077797.3"; transcript_id "ENSMUST00000104609.3"; gene_type "snoRNA"; gene_name "Snord19"; transcript_type "snoRNA"; transcript_name "Snord19-201"; level 3; transcript_support_level "NA"; mgi_id "MGI:3819524"; tag "basic"; tag "Ensembl_canonical"; tag "GENCODE_Primary";
chr14	ENSEMBL	exon	30738163	30738238	0	-	.	gene_id "ENSMUSG00000077797.3"; transcript_id "ENSMUST00000104609.3"; gene_type "snoRNA"; gene_name "Snord19"; transcript_type "snoRNA"; transcript_name "Snord19-201"; exon_number 1; exon_id "ENSMUSE00000664762.2"; level 3; transcript_support_level "NA"; mgi_id "MGI:3819524"; tag "basic"; tag "Ensembl_canonical"; tag "GENCODE_Primary";
chr14	HAVANA	exon	30738279	30738349	0	-	.	gene_id "ENSMUSG00000042354.8"; transcript_id "ENSMUST00000226740.2"; gene_type "protein_coding"; gene_name "Gnl3"; transcript_type "nonsense_mediated_decay"; transcript_name "Gnl3-204"; exon_number 6; exon_id "ENSMUSE00001433280.2"; level 2; protein_id "ENSMUSP00000154477.2"; mgi_id "MGI:1353651"; havana_gene "OTTMUSG00000069133.1"; havana_transcript "OTTMUST00000167258.1";
chr14	HAVANA	UTR	30738279	30738349	0	-	.	gene_id "ENSMUSG00000042354.8"; transcript_id "ENSMUST00000226740.2"; gene_type "protein_coding"; gene_name "Gnl3"; transcript_type "nonsense_mediated_decay"; transcript_name "Gnl3-204"; exon_number 6; exon_id "ENSMUSE00001433280.2"; level 2; protein_id "ENSMUSP00000154477.2"; mgi_id "MGI:1353651"; havana_gene "OTTMUSG00000069133.1"; havana_transcript "OTTMUST00000167258.1";
chr14	HAVANA	exon	30738279	30738411	0	-	.	gene_id "ENSMUSG00000042354.8"; transcript_id "ENSMUST00000037739.8"; gene_type "protein_coding"; gene_name "Gnl3"; transcript_type "protein_coding"; transcript_name "Gnl3-201"; exon_number 6; exon_id "ENSMUSE00000238025.4"; level 2; protein_id "ENSMUSP00000047119.7"; transcript_support_level "1"; mgi_id "MGI:1353651"; tag "basic"; tag "Ensembl_canonical"; tag "GENCODE_Primary"; tag "appris_principal_1"; tag "CCDS"; ccdsid "CCDS26905.1"; havana_gene "OTTMUSG00000069133.1"; havana_transcript "OTTMUST00000167259.1";
chr14	HAVANA	CDS	30738279	30738411	0	-	0	gene_id "ENSMUSG00000042354.8"; transcript_id "ENSMUST00000037739.8"; gene_type "protein_coding"; gene_name "Gnl3"; transcript_type "protein_coding"; transcript_name "Gnl3-201"; exon_number 6; exon_id "ENSMUSE00000238025.4"; level 2; protein_id "ENSMUSP00000047119.7"; transcript_support_level "1"; mgi_id "MGI:1353651"; tag "basic"; tag "Ensembl_canonical"; tag "GENCODE_Primary"; tag "appris_principal_1"; tag "CCDS"; ccdsid "CCDS26905.1"; havana_gene "OTTMUSG00000069133.1"; havana_transcript "OTTMUST00000167259.1";
chr14	HAVANA	exon	30738279	30738411	0	-	.	gene_id "ENSMUSG00000042354.8"; transcript_id "ENSMUST00000228427.2"; gene_type "protein_coding"; gene_name "Gnl3"; transcript_type "retained_intron"; transcript_name "Gnl3-211"; exon_number 3; exon_id "ENSMUSE00001436513.2"; level 2; mgi_id "MGI:1353651"; havana_gene "OTTMUSG00000069133.1"; havana_transcript "OTTMUST00000167264.1";
chr14	HAVANA	exon	30738279	30738411	0	-	.	gene_id "ENSMUSG00000042354.8"; transcript_id "ENSMUST00000228739.2"; gene_type "protein_coding"; gene_name "Gnl3"; transcript_type "retained_intron"; transcript_name "Gnl3-213"; exon_number 3; exon_id "ENSMUSE00001436513.2"; level 2; mgi_id "MGI:1353651"; havana_gene "OTTMUSG00000069133.1"; havana_transcript "OTTMUST00000167265.1";
chr14	HAVANA	exon	30738279	30738411	0	-	.	gene_id "ENSMUSG00000042354.8"; transcript_id "ENSMUST00000228774.2"; gene_type "protein_coding"; gene_name "Gnl3"; transcript_type "retained_intron"; transcript_name "Gnl3-214"; exon_number 4; exon_id "ENSMUSE00001436513.2"; level 2; mgi_id "MGI:1353651"; havana_gene "OTTMUSG00000069133.1"; havana_transcript "OTTMUST00000167267.1";
chr14	HAVANA	exon	30738279	30738411	0	-	.	gene_id "ENSMUSG00000042354.8"; transcript_id "ENSMUST00000228341.2"; gene_type "protein_coding"; gene_name "Gnl3"; transcript_type "protein_coding"; transcript_name "Gnl3-210"; exon_number 5; exon_id "ENSMUSE00000238025.4"; level 2; protein_id "ENSMUSP00000153981.2"; mgi_id "MGI:1353651"; tag "mRNA_end_NF"; tag "cds_end_NF"; havana_gene "OTTMUSG00000069133.1"; havana_transcript "OTTMUST00000167268.1";
chr14	HAVANA	CDS	30738279	30738411	0	-	0	gene_id "ENSMUSG00000042354.8"; transcript_id "ENSMUST00000228341.2"; gene_type "protein_coding"; gene_name "Gnl3"; transcript_type "protein_coding"; transcript_name "Gnl3-210"; exon_number 5; exon_id "ENSMUSE00000238025.4"; level 2; protein_id "ENSMUSP00000153981.2"; mgi_id "MGI:1353651"; tag "mRNA_end_NF"; tag "cds_end_NF"; havana_gene "OTTMUSG00000069133.1"; havana_transcript "OTTMUST00000167268.1";
chr14	HAVANA	exon	30738299	30738349	0	-	.	gene_id "ENSMUSG00000042354.8"; transcript_id "ENSMUST00000227087.2"; gene_type "protein_coding"; gene_name "Gnl3"; transcript_type "protein_coding_CDS_not_defined"; transcript_name "Gnl3-205"; exon_number 5; exon_id "ENSMUSE00001429241.2"; level 2; mgi_id "MGI:1353651"; havana_gene "OTTMUSG00000069133.1"; havana_transcript "OTTMUST00000167269.1";
chr14	HAVANA	transcript	30738299	30740970	0	-	.	gene_id "ENSMUSG00000042354.8"; transcript_id "ENSMUST00000227087.2"; gene_type "protein_coding"; gene_name "Gnl3"; transcript_type "protein_coding_CDS_not_defined"; transcript_name "Gnl3-205"; level 2; mgi_id "MGI:1353651"; havana_gene "OTTMUSG00000069133.1"; havana_transcript "OTTMUST00000167269.1";
chr14	HAVANA	exon	30738338	30738411	0	-	.	gene_id "ENSMUSG00000042354.8"; transcript_id "ENSMUST00000227467.2"; gene_type "protein_coding"; gene_name "Gnl3"; transcript_type "protein_coding"; transcript_name "Gnl3-208"; exon_number 5; exon_id "ENSMUSE00001435023.2"; level 2; protein_id "ENSMUSP00000154745.2"; mgi_id "MGI:1353651"; tag "CAGE_supported_TSS"; tag "mRNA_end_NF"; tag "cds_end_NF"; havana_gene "OTTMUSG00000069133.1"; havana_transcript "OTTMUST00000167270.1";
chr14	HAVANA	CDS	30738338	30738411	0	-	0	gene_id "ENSMUSG00000042354.8"; transcript_id "ENSMUST00000227467.2"; gene_type "protein_coding"; gene_name "Gnl3"; transcript_type "protein_coding"; transcript_name "Gnl3-208"; exon_number 5; exon_id "ENSMUSE00001435023.2"; level 2; protein_id "ENSMUSP00000154745.2"; mgi_id "MGI:1353651"; tag "CAGE_supported_TSS"; tag "mRNA_end_NF"; tag "cds_end_NF"; havana_gene "OTTMUSG00000069133.1"; havana_transcript "OTTMUST00000167270.1";
chr14	HAVANA	transcript	30738338	30739854	0	-	.	gene_id "ENSMUSG00000042354.8"; transcript_id "ENSMUST00000227467.2"; gene_type "protein_coding"; gene_name "Gnl3"; transcript_type "protein_coding"; transcript_name "Gnl3-208"; level 2; protein_id "ENSMUSP00000154745.2"; mgi_id "MGI:1353651"; tag "CAGE_supported_TSS"; tag "mRNA_end_NF"; tag "cds_end_NF"; havana_gene "OTTMUSG00000069133.1"; havana_transcript "OTTMUST00000167270.1";
chr14	HAVANA	exon	30738623	30738864	0	-	.	gene_id "ENSMUSG00000042354.8"; transcript_id "ENSMUST00000227170.2"; gene_type "protein_coding"; gene_name "Gnl3"; transcript_type "retained_intron"; transcript_name "Gnl3-206"; exon_number 5; exon_id "ENSMUSE00001434389.2"; level 2; mgi_id "MGI:1353651"; havana_gene "OTTMUSG00000069133.1"; havana_transcript "OTTMUST00000167271.1";
chr14	HAVANA	transcript	30738623	30741001	0	-	.	gene_id "ENSMUSG00000042354.8"; transcript_id "ENSMUST00000227170.2"; gene_type "protein_coding"; gene_name "Gnl3"; transcript_type "retained_intron"; transcript_name "Gnl3-206"; level 2; mgi_id "MGI:1353651"; havana_gene "OTTMUSG00000069133.1"; havana_transcript "OTTMUST00000167271.1";
chr14	HAVANA	UTR	30738770	30738777	0	-	.	gene_id "ENSMUSG00000042354.8"; transcript_id "ENSMUST00000226740.2"; gene_type "protein_coding"; gene_name "Gnl3"; transcript_type "nonsense_mediated_decay"; transcript_name "Gnl3-204"; exon_number 5; exon_id "ENSMUSE00001436047.2"; level 2; protein_id "ENSMUSP00000154477.2"; mgi_id "MGI:1353651"; havana_gene "OTTMUSG00000069133.1"; havana_transcript "OTTMUST00000167258.1";
chr14	HAVANA	exon	30738770	30738864	0	-	.	gene_id "ENSMUSG00000042354.8"; transcript_id "ENSMUST00000226740.2"; gene_type "protein_coding"; gene_name "Gnl3"; transcript_type "nonsense_mediated_decay"; transcript_name "Gnl3-204"; exon_number 5; exon_id "ENSMUSE00001436047.2"; level 2; protein_id "ENSMUSP00000154477.2"; mgi_id "MGI:1353651"; havana_gene "OTTMUSG00000069133.1"; havana_transcript "OTTMUST00000167258.1";
chr14	HAVANA	exon	30738770	30738864	0	-	.	gene_id "ENSMUSG00000042354.8"; transcript_id "ENSMUST00000228427.2"; gene_type "protein_coding"; gene_name "Gnl3"; transcript_type "retained_intron"; transcript_name "Gnl3-211"; exon_number 2; exon_id "ENSMUSE00001432074.2"; level 2; mgi_id "MGI:1353651"; havana_gene "OTTMUSG00000069133.1"; havana_transcript "OTTMUST00000167264.1";
chr14	HAVANA	exon	30738770	30738864	0	-	.	gene_id "ENSMUSG00000042354.8"; transcript_id "ENSMUST00000228739.2"; gene_type "protein_coding"; gene_name "Gnl3"; transcript_type "retained_intron"; transcript_name "Gnl3-213"; exon_number 2; exon_id "ENSMUSE00001432074.2"; level 2; mgi_id "MGI:1353651"; havana_gene "OTTMUSG00000069133.1"; havana_transcript "OTTMUST00000167265.1";
chr14	HAVANA	exon	30738770	30738864	0	-	.	gene_id "ENSMUSG00000042354.8"; transcript_id "ENSMUST00000228774.2"; gene_type "protein_coding"; gene_name "Gnl3"; transcript_type "retained_intron"; transcript_name "Gnl3-214"; exon_number 3; exon_id "ENSMUSE00001432074.2"; level 2; mgi_id "MGI:1353651"; havana_gene "OTTMUSG00000069133.1"; havana_transcript "OTTMUST00000167267.1";
chr14	HAVANA	stop_codon	30738775	30738777	0	-	0	gene_id "ENSMUSG00000042354.8"; transcript_id "ENSMUST00000226740.2"; gene_type "protein_coding"; gene_name "Gnl3"; transcript_type "nonsense_mediated_decay"; transcript_name "Gnl3-204"; exon_number 5; exon_id "ENSMUSE00001436047.2"; level 2; protein_id "ENSMUSP00000154477.2"; mgi_id "MGI:1353651"; havana_gene "OTTMUSG00000069133.1"; havana_transcript "OTTMUST00000167258.1";
chr14	HAVANA	CDS	30738778	30738864	0	-	0	gene_id "ENSMUSG00000042354.8"; transcript_id "ENSMUST00000226740.2"; gene_type "protein_coding"; gene_name "Gnl3"; transcript_type "nonsense_mediated_decay"; transcript_name "Gnl3-204"; exon_number 5; exon_id "ENSMUSE00001436047.2"; level 2; protein_id "ENSMUSP00000154477.2"; mgi_id "MGI:1353651"; havana_gene "OTTMUSG00000069133.1"; havana_transcript "OTTMUST00000167258.1";
chr14	HAVANA	exon	30738784	30738864	0	-	.	gene_id "ENSMUSG00000042354.8"; transcript_id "ENSMUST00000037739.8"; gene_type "protein_coding"; gene_name "Gnl3"; transcript_type "protein_coding"; transcript_name "Gnl3-201"; exon_number 5; exon_id "ENSMUSE00000238031.4"; level 2; protein_id "ENSMUSP00000047119.7"; transcript_support_level "1"; mgi_id "MGI:1353651"; tag "basic"; tag "Ensembl_canonical"; tag "GENCODE_Primary"; tag "appris_principal_1"; tag "CCDS"; ccdsid "CCDS26905.1"; havana_gene "OTTMUSG00000069133.1"; havana_transcript "OTTMUST00000167259.1";
chr14	HAVANA	CDS	30738784	30738864	0	-	0	gene_id "ENSMUSG00000042354.8"; transcript_id "ENSMUST00000037739.8"; gene_type "protein_coding"; gene_name "Gnl3"; transcript_type "protein_coding"; transcript_name "Gnl3-201"; exon_number 5; exon_id "ENSMUSE00000238031.4"; level 2; protein_id "ENSMUSP00000047119.7"; transcript_support_level "1"; mgi_id "MGI:1353651"; tag "basic"; tag "Ensembl_canonical"; tag "GENCODE_Primary"; tag "appris_principal_1"; tag "CCDS"; ccdsid "CCDS26905.1"; havana_gene "OTTMUSG00000069133.1"; havana_transcript "OTTMUST00000167259.1";
chr14	HAVANA	exon	30738784	30738864	0	-	.	gene_id "ENSMUSG00000042354.8"; transcript_id "ENSMUST00000228341.2"; gene_type "protein_coding"; gene_name "Gnl3"; transcript_type "protein_coding"; transcript_name "Gnl3-210"; exon_number 4; exon_id "ENSMUSE00000238031.4"; level 2; protein_id "ENSMUSP00000153981.2"; mgi_id "MGI:1353651"; tag "mRNA_end_NF"; tag "cds_end_NF"; havana_gene "OTTMUSG00000069133.1"; havana_transcript "OTTMUST00000167268.1";
chr14	HAVANA	CDS	30738784	30738864	0	-	0	gene_id "ENSMUSG00000042354.8"; transcript_id "ENSMUST00000228341.2"; gene_type "protein_coding"; gene_name "Gnl3"; transcript_type "protein_coding"; transcript_name "Gnl3-210"; exon_number 4; exon_id "ENSMUSE00000238031.4"; level 2; protein_id "ENSMUSP00000153981.2"; mgi_id "MGI:1353651"; tag "mRNA_end_NF"; tag "cds_end_NF"; havana_gene "OTTMUSG00000069133.1"; havana_transcript "OTTMUST00000167268.1";
chr14	HAVANA	exon	30738784	30738864	0	-	.	gene_id "ENSMUSG00000042354.8"; transcript_id "ENSMUST00000227087.2"; gene_type "protein_coding"; gene_name "Gnl3"; transcript_type "protein_coding_CDS_not_defined"; transcript_name "Gnl3-205"; exon_number 4; exon_id "ENSMUSE00001434480.2"; level 2; mgi_id "MGI:1353651"; havana_gene "OTTMUSG00000069133.1"; havana_transcript "OTTMUST00000167269.1";
chr14	HAVANA	exon	30738784	30738864	0	-	.	gene_id "ENSMUSG00000042354.8"; transcript_id "ENSMUST00000227467.2"; gene_type "protein_coding"; gene_name "Gnl3"; transcript_type "protein_coding"; transcript_name "Gnl3-208"; exon_number 4; exon_id "ENSMUSE00000238031.4"; level 2; protein_id "ENSMUSP00000154745.2"; mgi_id "MGI:1353651"; tag "CAGE_supported_TSS"; tag "mRNA_end_NF"; tag "cds_end_NF"; havana_gene "OTTMUSG00000069133.1"; havana_transcript "OTTMUST00000167270.1";
chr14	HAVANA	CDS	30738784	30738864	0	-	0	gene_id "ENSMUSG00000042354.8"; transcript_id "ENSMUST00000227467.2"; gene_type "protein_coding"; gene_name "Gnl3"; transcript_type "protein_coding"; transcript_name "Gnl3-208"; exon_number 4; exon_id "ENSMUSE00000238031.4"; level 2; protein_id "ENSMUSP00000154745.2"; mgi_id "MGI:1353651"; tag "CAGE_supported_TSS"; tag "mRNA_end_NF"; tag "cds_end_NF"; havana_gene "OTTMUSG00000069133.1"; havana_transcript "OTTMUST00000167270.1";
chr14	HAVANA	exon	30739014	30739113	0	-	.	gene_id "ENSMUSG00000042354.8"; transcript_id "ENSMUST00000228427.2"; gene_type "protein_coding"; gene_name "Gnl3"; transcript_type "retained_intron"; transcript_name "Gnl3-211"; exon_number 1; exon_id "ENSMUSE00001429998.2"; level 2; mgi_id "MGI:1353651"; havana_gene "OTTMUSG00000069133.1"; havana_transcript "OTTMUST00000167264.1";
chr14	HAVANA	exon	30739014	30739124	0	-	.	gene_id "ENSMUSG00000042354.8"; transcript_id "ENSMUST00000226740.2"; gene_type "protein_coding"; gene_name "Gnl3"; transcript_type "nonsense_mediated_decay"; transcript_name "Gnl3-204"; exon_number 4; exon_id "ENSMUSE00000238039.4"; level 2; protein_id "ENSMUSP00000154477.2"; mgi_id "MGI:1353651"; havana_gene "OTTMUSG00000069133.1"; havana_transcript "OTTMUST00000167258.1";
chr14	HAVANA	CDS	30739014	30739124	0	-	0	gene_id "ENSMUSG00000042354.8"; transcript_id "ENSMUST00000226740.2"; gene_type "protein_coding"; gene_name "Gnl3"; transcript_type "nonsense_mediated_decay"; transcript_name "Gnl3-204"; exon_number 4; exon_id "ENSMUSE00000238039.4"; level 2; protein_id "ENSMUSP00000154477.2"; mgi_id "MGI:1353651"; havana_gene "OTTMUSG00000069133.1"; havana_transcript "OTTMUST00000167258.1";
chr14	HAVANA	exon	30739014	30739124	0	-	.	gene_id "ENSMUSG00000042354.8"; transcript_id "ENSMUST00000037739.8"; gene_type "protein_coding"; gene_name "Gnl3"; transcript_type "protein_coding"; transcript_name "Gnl3-201"; exon_number 4; exon_id "ENSMUSE00000238039.4"; level 2; protein_id "ENSMUSP00000047119.7"; transcript_support_level "1"; mgi_id "MGI:1353651"; tag "basic"; tag "Ensembl_canonical"; tag "GENCODE_Primary"; tag "appris_principal_1"; tag "CCDS"; ccdsid "CCDS26905.1"; havana_gene "OTTMUSG00000069133.1"; havana_transcript "OTTMUST00000167259.1";
chr14	HAVANA	CDS	30739014	30739124	0	-	0	gene_id "ENSMUSG00000042354.8"; transcript_id "ENSMUST00000037739.8"; gene_type "protein_coding"; gene_name "Gnl3"; transcript_type "protein_coding"; transcript_name "Gnl3-201"; exon_number 4; exon_id "ENSMUSE00000238039.4"; level 2; protein_id "ENSMUSP00000047119.7"; transcript_support_level "1"; mgi_id "MGI:1353651"; tag "basic"; tag "Ensembl_canonical"; tag "GENCODE_Primary"; tag "appris_principal_1"; tag "CCDS"; ccdsid "CCDS26905.1"; havana_gene "OTTMUSG00000069133.1"; havana_transcript "OTTMUST00000167259.1";
chr14	HAVANA	exon	30739014	30739124	0	-	.	gene_id "ENSMUSG00000042354.8"; transcript_id "ENSMUST00000228739.2"; gene_type "protein_coding"; gene_name "Gnl3"; transcript_type "retained_intron"; transcript_name "Gnl3-213"; exon_number 1; exon_id "ENSMUSE00001433236.2"; level 2; mgi_id "MGI:1353651"; havana_gene "OTTMUSG00000069133.1"; havana_transcript "OTTMUST00000167265.1";
chr14	HAVANA	exon	30739014	30739124	0	-	.	gene_id "ENSMUSG00000042354.8"; transcript_id "ENSMUST00000228774.2"; gene_type "protein_coding"; gene_name "Gnl3"; transcript_type "retained_intron"; transcript_name "Gnl3-214"; exon_number 2; exon_id "ENSMUSE00001433236.2"; level 2; mgi_id "MGI:1353651"; havana_gene "OTTMUSG00000069133.1"; havana_transcript "OTTMUST00000167267.1";
chr14	HAVANA	exon	30739014	30739124	0	-	.	gene_id "ENSMUSG00000042354.8"; transcript_id "ENSMUST00000228341.2"; gene_type "protein_coding"; gene_name "Gnl3"; transcript_type "protein_coding"; transcript_name "Gnl3-210"; exon_number 3; exon_id "ENSMUSE00000238039.4"; level 2; protein_id "ENSMUSP00000153981.2"; mgi_id "MGI:1353651"; tag "mRNA_end_NF"; tag "cds_end_NF"; havana_gene "OTTMUSG00000069133.1"; havana_transcript "OTTMUST00000167268.1";
chr14	HAVANA	CDS	30739014	30739124	0	-	0	gene_id "ENSMUSG00000042354.8"; transcript_id "ENSMUST00000228341.2"; gene_type "protein_coding"; gene_name "Gnl3"; transcript_type "protein_coding"; transcript_name "Gnl3-210"; exon_number 3; exon_id "ENSMUSE00000238039.4"; level 2; protein_id "ENSMUSP00000153981.2"; mgi_id "MGI:1353651"; tag "mRNA_end_NF"; tag "cds_end_NF"; havana_gene "OTTMUSG00000069133.1"; havana_transcript "OTTMUST00000167268.1";
chr14	HAVANA	exon	30739014	30739124	0	-	.	gene_id "ENSMUSG00000042354.8"; transcript_id "ENSMUST00000227087.2"; gene_type "protein_coding"; gene_name "Gnl3"; transcript_type "protein_coding_CDS_not_defined"; transcript_name "Gnl3-205"; exon_number 3; exon_id "ENSMUSE00001433236.2"; level 2; mgi_id "MGI:1353651"; havana_gene "OTTMUSG00000069133.1"; havana_transcript "OTTMUST00000167269.1";
chr14	HAVANA	exon	30739014	30739124	0	-	.	gene_id "ENSMUSG00000042354.8"; transcript_id "ENSMUST00000227467.2"; gene_type "protein_coding"; gene_name "Gnl3"; transcript_type "protein_coding"; transcript_name "Gnl3-208"; exon_number 3; exon_id "ENSMUSE00000238039.4"; level 2; protein_id "ENSMUSP00000154745.2"; mgi_id "MGI:1353651"; tag "CAGE_supported_TSS"; tag "mRNA_end_NF"; tag "cds_end_NF"; havana_gene "OTTMUSG00000069133.1"; havana_transcript "OTTMUST00000167270.1";
chr14	HAVANA	CDS	30739014	30739124	0	-	0	gene_id "ENSMUSG00000042354.8"; transcript_id "ENSMUST00000227467.2"; gene_type "protein_coding"; gene_name "Gnl3"; transcript_type "protein_coding"; transcript_name "Gnl3-208"; exon_number 3; exon_id "ENSMUSE00000238039.4"; level 2; protein_id "ENSMUSP00000154745.2"; mgi_id "MGI:1353651"; tag "CAGE_supported_TSS"; tag "mRNA_end_NF"; tag "cds_end_NF"; havana_gene "OTTMUSG00000069133.1"; havana_transcript "OTTMUST00000167270.1";
chr14	HAVANA	exon	30739014	30739124	0	-	.	gene_id "ENSMUSG00000042354.8"; transcript_id "ENSMUST00000227170.2"; gene_type "protein_coding"; gene_name "Gnl3"; transcript_type "retained_intron"; transcript_name "Gnl3-206"; exon_number 4; exon_id "ENSMUSE00001433236.2"; level 2; mgi_id "MGI:1353651"; havana_gene "OTTMUSG00000069133.1"; havana_transcript "OTTMUST00000167271.1";
chr14	HAVANA	exon	30739233	30739370	0	-	.	gene_id "ENSMUSG00000042354.8"; transcript_id "ENSMUST00000226740.2"; gene_type "protein_coding"; gene_name "Gnl3"; transcript_type "nonsense_mediated_decay"; transcript_name "Gnl3-204"; exon_number 3; exon_id "ENSMUSE00000238043.4"; level 2; protein_id "ENSMUSP00000154477.2"; mgi_id "MGI:1353651"; havana_gene "OTTMUSG00000069133.1"; havana_transcript "OTTMUST00000167258.1";
chr14	HAVANA	CDS	30739233	30739370	0	-	0	gene_id "ENSMUSG00000042354.8"; transcript_id "ENSMUST00000226740.2"; gene_type "protein_coding"; gene_name "Gnl3"; transcript_type "nonsense_mediated_decay"; transcript_name "Gnl3-204"; exon_number 3; exon_id "ENSMUSE00000238043.4"; level 2; protein_id "ENSMUSP00000154477.2"; mgi_id "MGI:1353651"; havana_gene "OTTMUSG00000069133.1"; havana_transcript "OTTMUST00000167258.1";
chr14	HAVANA	exon	30739233	30739370	0	-	.	gene_id "ENSMUSG00000042354.8"; transcript_id "ENSMUST00000037739.8"; gene_type "protein_coding"; gene_name "Gnl3"; transcript_type "protein_coding"; transcript_name "Gnl3-201"; exon_number 3; exon_id "ENSMUSE00000238043.4"; level 2; protein_id "ENSMUSP00000047119.7"; transcript_support_level "1"; mgi_id "MGI:1353651"; tag "basic"; tag "Ensembl_canonical"; tag "GENCODE_Primary"; tag "appris_principal_1"; tag "CCDS"; ccdsid "CCDS26905.1"; havana_gene "OTTMUSG00000069133.1"; havana_transcript "OTTMUST00000167259.1";
chr14	HAVANA	CDS	30739233	30739370	0	-	0	gene_id "ENSMUSG00000042354.8"; transcript_id "ENSMUST00000037739.8"; gene_type "protein_coding"; gene_name "Gnl3"; transcript_type "protein_coding"; transcript_name "Gnl3-201"; exon_number 3; exon_id "ENSMUSE00000238043.4"; level 2; protein_id "ENSMUSP00000047119.7"; transcript_support_level "1"; mgi_id "MGI:1353651"; tag "basic"; tag "Ensembl_canonical"; tag "GENCODE_Primary"; tag "appris_principal_1"; tag "CCDS"; ccdsid "CCDS26905.1"; havana_gene "OTTMUSG00000069133.1"; havana_transcript "OTTMUST00000167259.1";
chr14	HAVANA	exon	30739233	30739370	0	-	.	gene_id "ENSMUSG00000042354.8"; transcript_id "ENSMUST00000227087.2"; gene_type "protein_coding"; gene_name "Gnl3"; transcript_type "protein_coding_CDS_not_defined"; transcript_name "Gnl3-205"; exon_number 2; exon_id "ENSMUSE00001431597.2"; level 2; mgi_id "MGI:1353651"; havana_gene "OTTMUSG00000069133.1"; havana_transcript "OTTMUST00000167269.1";
chr14	HAVANA	exon	30739233	30739370	0	-	.	gene_id "ENSMUSG00000042354.8"; transcript_id "ENSMUST00000227467.2"; gene_type "protein_coding"; gene_name "Gnl3"; transcript_type "protein_coding"; transcript_name "Gnl3-208"; exon_number 2; exon_id "ENSMUSE00000238043.4"; level 2; protein_id "ENSMUSP00000154745.2"; mgi_id "MGI:1353651"; tag "CAGE_supported_TSS"; tag "mRNA_end_NF"; tag "cds_end_NF"; havana_gene "OTTMUSG00000069133.1"; havana_transcript "OTTMUST00000167270.1";
chr14	HAVANA	CDS	30739233	30739370	0	-	0	gene_id "ENSMUSG00000042354.8"; transcript_id "ENSMUST00000227467.2"; gene_type "protein_coding"; gene_name "Gnl3"; transcript_type "protein_coding"; transcript_name "Gnl3-208"; exon_number 2; exon_id "ENSMUSE00000238043.4"; level 2; protein_id "ENSMUSP00000154745.2"; mgi_id "MGI:1353651"; tag "CAGE_supported_TSS"; tag "mRNA_end_NF"; tag "cds_end_NF"; havana_gene "OTTMUSG00000069133.1"; havana_transcript "OTTMUST00000167270.1";
chr14	HAVANA	exon	30739233	30739370	0	-	.	gene_id "ENSMUSG00000042354.8"; transcript_id "ENSMUST00000227170.2"; gene_type "protein_coding"; gene_name "Gnl3"; transcript_type "retained_intron"; transcript_name "Gnl3-206"; exon_number 3; exon_id "ENSMUSE00001431597.2"; level 2; mgi_id "MGI:1353651"; havana_gene "OTTMUSG00000069133.1"; havana_transcript "OTTMUST00000167271.1";
chr14	HAVANA	exon	30739233	30741050	0	-	.	gene_id "ENSMUSG00000042354.8"; transcript_id "ENSMUST00000228774.2"; gene_type "protein_coding"; gene_name "Gnl3"; transcript_type "retained_intron"; transcript_name "Gnl3-214"; exon_number 1; exon_id "ENSMUSE00001431064.2"; level 2; mgi_id "MGI:1353651"; havana_gene "OTTMUSG00000069133.1"; havana_transcript "OTTMUST00000167267.1";
chr14	HAVANA	CDS	30739765	30739800	0	-	0	gene_id "ENSMUSG00000042354.8"; transcript_id "ENSMUST00000227467.2"; gene_type "protein_coding"; gene_name "Gnl3"; transcript_type "protein_coding"; transcript_name "Gnl3-208"; exon_number 1; exon_id "ENSMUSE00001429995.2"; level 2; protein_id "ENSMUSP00000154745.2"; mgi_id "MGI:1353651"; tag "CAGE_supported_TSS"; tag "mRNA_end_NF"; tag "cds_end_NF"; havana_gene "OTTMUSG00000069133.1"; havana_transcript "OTTMUST00000167270.1";
chr14	HAVANA	exon	30739765	30739823	0	-	.	gene_id "ENSMUSG00000042354.8"; transcript_id "ENSMUST00000226740.2"; gene_type "protein_coding"; gene_name "Gnl3"; transcript_type "nonsense_mediated_decay"; transcript_name "Gnl3-204"; exon_number 2; exon_id "ENSMUSE00000238047.4"; level 2; protein_id "ENSMUSP00000154477.2"; mgi_id "MGI:1353651"; havana_gene "OTTMUSG00000069133.1"; havana_transcript "OTTMUST00000167258.1";
chr14	HAVANA	CDS	30739765	30739823	0	-	2	gene_id "ENSMUSG00000042354.8"; transcript_id "ENSMUST00000226740.2"; gene_type "protein_coding"; gene_name "Gnl3"; transcript_type "nonsense_mediated_decay"; transcript_name "Gnl3-204"; exon_number 2; exon_id "ENSMUSE00000238047.4"; level 2; protein_id "ENSMUSP00000154477.2"; mgi_id "MGI:1353651"; havana_gene "OTTMUSG00000069133.1"; havana_transcript "OTTMUST00000167258.1";
chr14	HAVANA	exon	30739765	30739823	0	-	.	gene_id "ENSMUSG00000042354.8"; transcript_id "ENSMUST00000037739.8"; gene_type "protein_coding"; gene_name "Gnl3"; transcript_type "protein_coding"; transcript_name "Gnl3-201"; exon_number 2; exon_id "ENSMUSE00000238047.4"; level 2; protein_id "ENSMUSP00000047119.7"; transcript_support_level "1"; mgi_id "MGI:1353651"; tag "basic"; tag "Ensembl_canonical"; tag "GENCODE_Primary"; tag "appris_principal_1"; tag "CCDS"; ccdsid "CCDS26905.1"; havana_gene "OTTMUSG00000069133.1"; havana_transcript "OTTMUST00000167259.1";
chr14	HAVANA	CDS	30739765	30739823	0	-	2	gene_id "ENSMUSG00000042354.8"; transcript_id "ENSMUST00000037739.8"; gene_type "protein_coding"; gene_name "Gnl3"; transcript_type "protein_coding"; transcript_name "Gnl3-201"; exon_number 2; exon_id "ENSMUSE00000238047.4"; level 2; protein_id "ENSMUSP00000047119.7"; transcript_support_level "1"; mgi_id "MGI:1353651"; tag "basic"; tag "Ensembl_canonical"; tag "GENCODE_Primary"; tag "appris_principal_1"; tag "CCDS"; ccdsid "CCDS26905.1"; havana_gene "OTTMUSG00000069133.1"; havana_transcript "OTTMUST00000167259.1";
chr14	HAVANA	exon	30739765	30739823	0	-	.	gene_id "ENSMUSG00000042354.8"; transcript_id "ENSMUST00000228341.2"; gene_type "protein_coding"; gene_name "Gnl3"; transcript_type "protein_coding"; transcript_name "Gnl3-210"; exon_number 2; exon_id "ENSMUSE00000238047.4"; level 2; protein_id "ENSMUSP00000153981.2"; mgi_id "MGI:1353651"; tag "mRNA_end_NF"; tag "cds_end_NF"; havana_gene "OTTMUSG00000069133.1"; havana_transcript "OTTMUST00000167268.1";
chr14	HAVANA	CDS	30739765	30739823	0	-	2	gene_id "ENSMUSG00000042354.8"; transcript_id "ENSMUST00000228341.2"; gene_type "protein_coding"; gene_name "Gnl3"; transcript_type "protein_coding"; transcript_name "Gnl3-210"; exon_number 2; exon_id "ENSMUSE00000238047.4"; level 2; protein_id "ENSMUSP00000153981.2"; mgi_id "MGI:1353651"; tag "mRNA_end_NF"; tag "cds_end_NF"; havana_gene "OTTMUSG00000069133.1"; havana_transcript "OTTMUST00000167268.1";
chr14	HAVANA	exon	30739765	30739823	0	-	.	gene_id "ENSMUSG00000042354.8"; transcript_id "ENSMUST00000227170.2"; gene_type "protein_coding"; gene_name "Gnl3"; transcript_type "retained_intron"; transcript_name "Gnl3-206"; exon_number 2; exon_id "ENSMUSE00001433447.2"; level 2; mgi_id "MGI:1353651"; havana_gene "OTTMUSG00000069133.1"; havana_transcript "OTTMUST00000167271.1";
chr14	HAVANA	exon	30739765	30739854	0	-	.	gene_id "ENSMUSG00000042354.8"; transcript_id "ENSMUST00000227467.2"; gene_type "protein_coding"; gene_name "Gnl3"; transcript_type "protein_coding"; transcript_name "Gnl3-208"; exon_number 1; exon_id "ENSMUSE00001429995.2"; level 2; protein_id "ENSMUSP00000154745.2"; mgi_id "MGI:1353651"; tag "CAGE_supported_TSS"; tag "mRNA_end_NF"; tag "cds_end_NF"; havana_gene "OTTMUSG00000069133.1"; havana_transcript "OTTMUST00000167270.1";
chr14	HAVANA	start_codon	30739798	30739800	0	-	0	gene_id "ENSMUSG00000042354.8"; transcript_id "ENSMUST00000227467.2"; gene_type "protein_coding"; gene_name "Gnl3"; transcript_type "protein_coding"; transcript_name "Gnl3-208"; exon_number 1; exon_id "ENSMUSE00001429995.2"; level 2; protein_id "ENSMUSP00000154745.2"; mgi_id "MGI:1353651"; tag "CAGE_supported_TSS"; tag "mRNA_end_NF"; tag "cds_end_NF"; havana_gene "OTTMUSG00000069133.1"; havana_transcript "OTTMUST00000167270.1";
chr14	HAVANA	UTR	30739801	30739854	0	-	.	gene_id "ENSMUSG00000042354.8"; transcript_id "ENSMUST00000227467.2"; gene_type "protein_coding"; gene_name "Gnl3"; transcript_type "protein_coding"; transcript_name "Gnl3-208"; exon_number 1; exon_id "ENSMUSE00001429995.2"; level 2; protein_id "ENSMUSP00000154745.2"; mgi_id "MGI:1353651"; tag "CAGE_supported_TSS"; tag "mRNA_end_NF"; tag "cds_end_NF"; havana_gene "OTTMUSG00000069133.1"; havana_transcript "OTTMUST00000167270.1";
chr14	HAVANA	CDS	30740886	30740898	0	-	0	gene_id "ENSMUSG00000042354.8"; transcript_id "ENSMUST00000226740.2"; gene_type "protein_coding"; gene_name "Gnl3"; transcript_type "nonsense_mediated_decay"; transcript_name "Gnl3-204"; exon_number 1; exon_id "ENSMUSE00001431921.2"; level 2; protein_id "ENSMUSP00000154477.2"; mgi_id "MGI:1353651"; havana_gene "OTTMUSG00000069133.1"; havana_transcript "OTTMUST00000167258.1";
chr14	HAVANA	CDS	30740886	30740898	0	-	0	gene_id "ENSMUSG00000042354.8"; transcript_id "ENSMUST00000037739.8"; gene_type "protein_coding"; gene_name "Gnl3"; transcript_type "protein_coding"; transcript_name "Gnl3-201"; exon_number 1; exon_id "ENSMUSE00000387077.8"; level 2; protein_id "ENSMUSP00000047119.7"; transcript_support_level "1"; mgi_id "MGI:1353651"; tag "basic"; tag "Ensembl_canonical"; tag "GENCODE_Primary"; tag "appris_principal_1"; tag "CCDS"; ccdsid "CCDS26905.1"; havana_gene "OTTMUSG00000069133.1"; havana_transcript "OTTMUST00000167259.1";
chr14	HAVANA	CDS	30740886	30740898	0	-	0	gene_id "ENSMUSG00000042354.8"; transcript_id "ENSMUST00000228341.2"; gene_type "protein_coding"; gene_name "Gnl3"; transcript_type "protein_coding"; transcript_name "Gnl3-210"; exon_number 1; exon_id "ENSMUSE00001431410.2"; level 2; protein_id "ENSMUSP00000153981.2"; mgi_id "MGI:1353651"; tag "mRNA_end_NF"; tag "cds_end_NF"; havana_gene "OTTMUSG00000069133.1"; havana_transcript "OTTMUST00000167268.1";
chr14	HAVANA	exon	30740886	30740946	0	-	.	gene_id "ENSMUSG00000042354.8"; transcript_id "ENSMUST00000228341.2"; gene_type "protein_coding"; gene_name "Gnl3"; transcript_type "protein_coding"; transcript_name "Gnl3-210"; exon_number 1; exon_id "ENSMUSE00001431410.2"; level 2; protein_id "ENSMUSP00000153981.2"; mgi_id "MGI:1353651"; tag "mRNA_end_NF"; tag "cds_end_NF"; havana_gene "OTTMUSG00000069133.1"; havana_transcript "OTTMUST00000167268.1";
chr14	HAVANA	exon	30740886	30740970	0	-	.	gene_id "ENSMUSG00000042354.8"; transcript_id "ENSMUST00000227087.2"; gene_type "protein_coding"; gene_name "Gnl3"; transcript_type "protein_coding_CDS_not_defined"; transcript_name "Gnl3-205"; exon_number 1; exon_id "ENSMUSE00001436350.2"; level 2; mgi_id "MGI:1353651"; havana_gene "OTTMUSG00000069133.1"; havana_transcript "OTTMUST00000167269.1";
chr14	HAVANA	exon	30740886	30740975	0	-	.	gene_id "ENSMUSG00000042354.8"; transcript_id "ENSMUST00000226740.2"; gene_type "protein_coding"; gene_name "Gnl3"; transcript_type "nonsense_mediated_decay"; transcript_name "Gnl3-204"; exon_number 1; exon_id "ENSMUSE00001431921.2"; level 2; protein_id "ENSMUSP00000154477.2"; mgi_id "MGI:1353651"; havana_gene "OTTMUSG00000069133.1"; havana_transcript "OTTMUST00000167258.1";
chr14	HAVANA	exon	30740886	30741001	0	-	.	gene_id "ENSMUSG00000042354.8"; transcript_id "ENSMUST00000227170.2"; gene_type "protein_coding"; gene_name "Gnl3"; transcript_type "retained_intron"; transcript_name "Gnl3-206"; exon_number 1; exon_id "ENSMUSE00001433859.2"; level 2; mgi_id "MGI:1353651"; havana_gene "OTTMUSG00000069133.1"; havana_transcript "OTTMUST00000167271.1";
chr14	HAVANA	exon	30740886	30741109	0	-	.	gene_id "ENSMUSG00000042354.8"; transcript_id "ENSMUST00000037739.8"; gene_type "protein_coding"; gene_name "Gnl3"; transcript_type "protein_coding"; transcript_name "Gnl3-201"; exon_number 1; exon_id "ENSMUSE00000387077.8"; level 2; protein_id "ENSMUSP00000047119.7"; transcript_support_level "1"; mgi_id "MGI:1353651"; tag "basic"; tag "Ensembl_canonical"; tag "GENCODE_Primary"; tag "appris_principal_1"; tag "CCDS"; ccdsid "CCDS26905.1"; havana_gene "OTTMUSG00000069133.1"; havana_transcript "OTTMUST00000167259.1";
chr14	HAVANA	start_codon	30740896	30740898	0	-	0	gene_id "ENSMUSG00000042354.8"; transcript_id "ENSMUST00000226740.2"; gene_type "protein_coding"; gene_name "Gnl3"; transcript_type "nonsense_mediated_decay"; transcript_name "Gnl3-204"; exon_number 1; exon_id "ENSMUSE00001431921.2"; level 2; protein_id "ENSMUSP00000154477.2"; mgi_id "MGI:1353651"; havana_gene "OTTMUSG00000069133.1"; havana_transcript "OTTMUST00000167258.1";
chr14	HAVANA	start_codon	30740896	30740898	0	-	0	gene_id "ENSMUSG00000042354.8"; transcript_id "ENSMUST00000037739.8"; gene_type "protein_coding"; gene_name "Gnl3"; transcript_type "protein_coding"; transcript_name "Gnl3-201"; exon_number 1; exon_id "ENSMUSE00000387077.8"; level 2; protein_id "ENSMUSP00000047119.7"; transcript_support_level "1"; mgi_id "MGI:1353651"; tag "basic"; tag "Ensembl_canonical"; tag "GENCODE_Primary"; tag "appris_principal_1"; tag "CCDS"; ccdsid "CCDS26905.1"; havana_gene "OTTMUSG00000069133.1"; havana_transcript "OTTMUST00000167259.1";
chr14	HAVANA	start_codon	30740896	30740898	0	-	0	gene_id "ENSMUSG00000042354.8"; transcript_id "ENSMUST00000228341.2"; gene_type "protein_coding"; gene_name "Gnl3"; transcript_type "protein_coding"; transcript_name "Gnl3-210"; exon_number 1; exon_id "ENSMUSE00001431410.2"; level 2; protein_id "ENSMUSP00000153981.2"; mgi_id "MGI:1353651"; tag "mRNA_end_NF"; tag "cds_end_NF"; havana_gene "OTTMUSG00000069133.1"; havana_transcript "OTTMUST00000167268.1";
chr14	HAVANA	UTR	30740899	30740946	0	-	.	gene_id "ENSMUSG00000042354.8"; transcript_id "ENSMUST00000228341.2"; gene_type "protein_coding"; gene_name "Gnl3"; transcript_type "protein_coding"; transcript_name "Gnl3-210"; exon_number 1; exon_id "ENSMUSE00001431410.2"; level 2; protein_id "ENSMUSP00000153981.2"; mgi_id "MGI:1353651"; tag "mRNA_end_NF"; tag "cds_end_NF"; havana_gene "OTTMUSG00000069133.1"; havana_transcript "OTTMUST00000167268.1";
chr14	HAVANA	UTR	30740899	30740975	0	-	.	gene_id "ENSMUSG00000042354.8"; transcript_id "ENSMUST00000226740.2"; gene_type "protein_coding"; gene_name "Gnl3"; transcript_type "nonsense_mediated_decay"; transcript_name "Gnl3-204"; exon_number 1; exon_id "ENSMUSE00001431921.2"; level 2; protein_id "ENSMUSP00000154477.2"; mgi_id "MGI:1353651"; havana_gene "OTTMUSG00000069133.1"; havana_transcript "OTTMUST00000167258.1";
chr14	HAVANA	UTR	30740899	30741109	0	-	.	gene_id "ENSMUSG00000042354.8"; transcript_id "ENSMUST00000037739.8"; gene_type "protein_coding"; gene_name "Gnl3"; transcript_type "protein_coding"; transcript_name "Gnl3-201"; exon_number 1; exon_id "ENSMUSE00000387077.8"; level 2; protein_id "ENSMUSP00000047119.7"; transcript_support_level "1"; mgi_id "MGI:1353651"; tag "basic"; tag "Ensembl_canonical"; tag "GENCODE_Primary"; tag "appris_principal_1"; tag "CCDS"; ccdsid "CCDS26905.1"; havana_gene "OTTMUSG00000069133.1"; havana_transcript "OTTMUST00000167259.1";
chr14	HAVANA	exon	30764274	30764709	0	-	.	gene_id "ENSMUSG00000115412.2"; transcript_id "ENSMUST00000226537.2"; gene_type "processed_pseudogene"; gene_name "Gm49094"; transcript_type "processed_pseudogene"; transcript_name "Gm49094-201"; exon_number 2; exon_id "ENSMUSE00001435534.2"; level 2; mgi_id "MGI:6118486"; ont "PGO:0000004"; tag "basic"; tag "Ensembl_canonical"; tag "GENCODE_Primary"; havana_gene "OTTMUSG00000069134.1"; havana_transcript "OTTMUST00000167272.1";
chr14	HAVANA	gene	30764274	30765077	0	-	.	gene_id "ENSMUSG00000115412.2"; gene_type "processed_pseudogene"; gene_name "Gm49094"; level 2; mgi_id "MGI:6118486"; havana_gene "OTTMUSG00000069134.1";
chr14	HAVANA	transcript	30764274	30765077	0	-	.	gene_id "ENSMUSG00000115412.2"; transcript_id "ENSMUST00000226537.2"; gene_type "processed_pseudogene"; gene_name "Gm49094"; transcript_type "processed_pseudogene"; transcript_name "Gm49094-201"; level 2; mgi_id "MGI:6118486"; ont "PGO:0000004"; tag "basic"; tag "Ensembl_canonical"; tag "GENCODE_Primary"; havana_gene "OTTMUSG00000069134.1"; havana_transcript "OTTMUST00000167272.1";
chr14	HAVANA	exon	30765015	30765077	0	-	.	gene_id "ENSMUSG00000115412.2"; transcript_id "ENSMUST00000226537.2"; gene_type "processed_pseudogene"; gene_name "Gm49094"; transcript_type "processed_pseudogene"; transcript_name "Gm49094-201"; exon_number 1; exon_id "ENSMUSE00001436049.2"; level 2; mgi_id "MGI:6118486"; ont "PGO:0000004"; tag "basic"; tag "Ensembl_canonical"; tag "GENCODE_Primary"; havana_gene "OTTMUSG00000069134.1"; havana_transcript "OTTMUST00000167272.1";
chr14	HAVANA	exon	30771917	30772141	0	-	.	gene_id "ENSMUSG00000136637.1"; transcript_id "ENSMUST00000336920.1"; gene_type "lncRNA"; gene_name "ENSMUSG00000136637"; transcript_type "lncRNA"; transcript_name "ENSMUST00000336920"; exon_number 2; exon_id "ENSMUSE00001664258.1"; level 2; tag "basic"; tag "Ensembl_canonical"; tag "GENCODE_Primary"; tag "TAGENE";
chr14	HAVANA	gene	30771917	30827879	0	-	.	gene_id "ENSMUSG00000136637.1"; gene_type "lncRNA"; gene_name "ENSMUSG00000136637"; level 2;
chr14	HAVANA	transcript	30771917	30827879	0	-	.	gene_id "ENSMUSG00000136637.1"; transcript_id "ENSMUST00000336920.1"; gene_type "lncRNA"; gene_name "ENSMUSG00000136637"; transcript_type "lncRNA"; transcript_name "ENSMUST00000336920"; level 2; tag "basic"; tag "Ensembl_canonical"; tag "GENCODE_Primary"; tag "TAGENE";
chr14	HAVANA	gene	30798595	30799392	0	-	.	gene_id "ENSMUSG00000090305.3"; gene_type "processed_pseudogene"; gene_name "Gm5459"; level 2; mgi_id "MGI:3643518"; havana_gene "OTTMUSG00000046731.1";
chr14	HAVANA	transcript	30798595	30799392	0	-	.	gene_id "ENSMUSG00000090305.3"; transcript_id "ENSMUST00000171235.3"; gene_type "processed_pseudogene"; gene_name "Gm5459"; transcript_type "processed_pseudogene"; transcript_name "Gm5459-201"; level 2; transcript_support_level "NA"; mgi_id "MGI:3643518"; ont "PGO:0000004"; tag "basic"; tag "Ensembl_canonical"; tag "GENCODE_Primary"; havana_gene "OTTMUSG00000046731.1"; havana_transcript "OTTMUST00000121355.1";
chr14	HAVANA	exon	30798595	30799392	0	-	.	gene_id "ENSMUSG00000090305.3"; transcript_id "ENSMUST00000171235.3"; gene_type "processed_pseudogene"; gene_name "Gm5459"; transcript_type "processed_pseudogene"; transcript_name "Gm5459-201"; exon_number 1; exon_id "ENSMUSE00000889070.3"; level 2; transcript_support_level "NA"; mgi_id "MGI:3643518"; ont "PGO:0000004"; tag "basic"; tag "Ensembl_canonical"; tag "GENCODE_Primary"; havana_gene "OTTMUSG00000046731.1"; havana_transcript "OTTMUST00000121355.1";
chr14	HAVANA	UTR	30810089	30810828	0	-	.	gene_id "ENSMUSG00000058351.12"; transcript_id "ENSMUST00000203261.3"; gene_type "protein_coding"; gene_name "Uqcc5"; transcript_type "protein_coding"; transcript_name "Uqcc5-204"; exon_number 2; exon_id "ENSMUSE00001369134.2"; level 2; protein_id "ENSMUSP00000145018.2"; transcript_support_level "1"; mgi_id "MGI:1913737"; tag "basic"; tag "CCDS"; ccdsid "CCDS84104.1"; havana_gene "OTTMUSG00000057521.1"; havana_transcript "OTTMUST00000141438.1";
chr14	HAVANA	exon	30810089	30810983	0	-	.	gene_id "ENSMUSG00000058351.12"; transcript_id "ENSMUST00000203261.3"; gene_type "protein_coding"; gene_name "Uqcc5"; transcript_type "protein_coding"; transcript_name "Uqcc5-204"; exon_number 2; exon_id "ENSMUSE00001369134.2"; level 2; protein_id "ENSMUSP00000145018.2"; transcript_support_level "1"; mgi_id "MGI:1913737"; tag "basic"; tag "CCDS"; ccdsid "CCDS84104.1"; havana_gene "OTTMUSG00000057521.1"; havana_transcript "OTTMUST00000141438.1";
chr14	HAVANA	gene	30810089	30850913	0	-	.	gene_id "ENSMUSG00000058351.12"; gene_type "protein_coding"; gene_name "Uqcc5"; level 2; mgi_id "MGI:1913737"; havana_gene "OTTMUSG00000057521.1";
chr14	HAVANA	transcript	30810089	30850913	0	-	.	gene_id "ENSMUSG00000058351.12"; transcript_id "ENSMUST00000203261.3"; gene_type "protein_coding"; gene_name "Uqcc5"; transcript_type "protein_coding"; transcript_name "Uqcc5-204"; level 2; protein_id "ENSMUSP00000145018.2"; transcript_support_level "1"; mgi_id "MGI:1913737"; tag "basic"; tag "CCDS"; ccdsid "CCDS84104.1"; havana_gene "OTTMUSG00000057521.1"; havana_transcript "OTTMUST00000141438.1";
chr14	HAVANA	exon	30810616	30810983	0	-	.	gene_id "ENSMUSG00000058351.12"; transcript_id "ENSMUST00000064032.10"; gene_type "protein_coding"; gene_name "Uqcc5"; transcript_type "protein_coding"; transcript_name "Uqcc5-202"; exon_number 4; exon_id "ENSMUSE00000443762.6"; level 2; protein_id "ENSMUSP00000067418.6"; transcript_support_level "3"; mgi_id "MGI:1913737"; tag "basic"; tag "CCDS"; ccdsid "CCDS84106.1"; havana_gene "OTTMUSG00000057521.1"; havana_transcript "OTTMUST00000141439.1";
chr14	HAVANA	UTR	30810616	30810983	0	-	.	gene_id "ENSMUSG00000058351.12"; transcript_id "ENSMUST00000064032.10"; gene_type "protein_coding"; gene_name "Uqcc5"; transcript_type "protein_coding"; transcript_name "Uqcc5-202"; exon_number 4; exon_id "ENSMUSE00000443762.6"; level 2; protein_id "ENSMUSP00000067418.6"; transcript_support_level "3"; mgi_id "MGI:1913737"; tag "basic"; tag "CCDS"; ccdsid "CCDS84106.1"; havana_gene "OTTMUSG00000057521.1"; havana_transcript "OTTMUST00000141439.1";
chr14	HAVANA	transcript	30810616	30850870	0	-	.	gene_id "ENSMUSG00000058351.12"; transcript_id "ENSMUST00000064032.10"; gene_type "protein_coding"; gene_name "Uqcc5"; transcript_type "protein_coding"; transcript_name "Uqcc5-202"; level 2; protein_id "ENSMUSP00000067418.6"; transcript_support_level "3"; mgi_id "MGI:1913737"; tag "basic"; tag "CCDS"; ccdsid "CCDS84106.1"; havana_gene "OTTMUSG00000057521.1"; havana_transcript "OTTMUST00000141439.1";
chr14	HAVANA	stop_codon	30810826	30810828	0	-	0	gene_id "ENSMUSG00000058351.12"; transcript_id "ENSMUST00000203261.3"; gene_type "protein_coding"; gene_name "Uqcc5"; transcript_type "protein_coding"; transcript_name "Uqcc5-204"; exon_number 2; exon_id "ENSMUSE00001369134.2"; level 2; protein_id "ENSMUSP00000145018.2"; transcript_support_level "1"; mgi_id "MGI:1913737"; tag "basic"; tag "CCDS"; ccdsid "CCDS84104.1"; havana_gene "OTTMUSG00000057521.1"; havana_transcript "OTTMUST00000141438.1";
chr14	HAVANA	CDS	30810829	30810983	0	-	2	gene_id "ENSMUSG00000058351.12"; transcript_id "ENSMUST00000203261.3"; gene_type "protein_coding"; gene_name "Uqcc5"; transcript_type "protein_coding"; transcript_name "Uqcc5-204"; exon_number 2; exon_id "ENSMUSE00001369134.2"; level 2; protein_id "ENSMUSP00000145018.2"; transcript_support_level "1"; mgi_id "MGI:1913737"; tag "basic"; tag "CCDS"; ccdsid "CCDS84104.1"; havana_gene "OTTMUSG00000057521.1"; havana_transcript "OTTMUST00000141438.1";
chr14	HAVANA	exon	30827757	30827879	0	-	.	gene_id "ENSMUSG00000136637.1"; transcript_id "ENSMUST00000336920.1"; gene_type "lncRNA"; gene_name "ENSMUSG00000136637"; transcript_type "lncRNA"; transcript_name "ENSMUST00000336920"; exon_number 1; exon_id "ENSMUSE00001664255.1"; level 2; tag "basic"; tag "Ensembl_canonical"; tag "GENCODE_Primary"; tag "TAGENE";
chr14	HAVANA	UTR	30845679	30845713	0	-	.	gene_id "ENSMUSG00000058351.12"; transcript_id "ENSMUST00000064032.10"; gene_type "protein_coding"; gene_name "Uqcc5"; transcript_type "protein_coding"; transcript_name "Uqcc5-202"; exon_number 3; exon_id "ENSMUSE00001364812.2"; level 2; protein_id "ENSMUSP00000067418.6"; transcript_support_level "3"; mgi_id "MGI:1913737"; tag "basic"; tag "CCDS"; ccdsid "CCDS84106.1"; havana_gene "OTTMUSG00000057521.1"; havana_transcript "OTTMUST00000141439.1";
chr14	HAVANA	exon	30845679	30845732	0	-	.	gene_id "ENSMUSG00000058351.12"; transcript_id "ENSMUST00000064032.10"; gene_type "protein_coding"; gene_name "Uqcc5"; transcript_type "protein_coding"; transcript_name "Uqcc5-202"; exon_number 3; exon_id "ENSMUSE00001364812.2"; level 2; protein_id "ENSMUSP00000067418.6"; transcript_support_level "3"; mgi_id "MGI:1913737"; tag "basic"; tag "CCDS"; ccdsid "CCDS84106.1"; havana_gene "OTTMUSG00000057521.1"; havana_transcript "OTTMUST00000141439.1";
chr14	HAVANA	stop_codon	30845711	30845713	0	-	0	gene_id "ENSMUSG00000058351.12"; transcript_id "ENSMUST00000064032.10"; gene_type "protein_coding"; gene_name "Uqcc5"; transcript_type "protein_coding"; transcript_name "Uqcc5-202"; exon_number 3; exon_id "ENSMUSE00001364812.2"; level 2; protein_id "ENSMUSP00000067418.6"; transcript_support_level "3"; mgi_id "MGI:1913737"; tag "basic"; tag "CCDS"; ccdsid "CCDS84106.1"; havana_gene "OTTMUSG00000057521.1"; havana_transcript "OTTMUST00000141439.1";
chr14	HAVANA	CDS	30845714	30845732	0	-	1	gene_id "ENSMUSG00000058351.12"; transcript_id "ENSMUST00000064032.10"; gene_type "protein_coding"; gene_name "Uqcc5"; transcript_type "protein_coding"; transcript_name "Uqcc5-202"; exon_number 3; exon_id "ENSMUSE00001364812.2"; level 2; protein_id "ENSMUSP00000067418.6"; transcript_support_level "3"; mgi_id "MGI:1913737"; tag "basic"; tag "CCDS"; ccdsid "CCDS84106.1"; havana_gene "OTTMUSG00000057521.1"; havana_transcript "OTTMUST00000141439.1";
chr14	HAVANA	UTR	30846462	30846477	0	-	.	gene_id "ENSMUSG00000058351.12"; transcript_id "ENSMUST00000049732.11"; gene_type "protein_coding"; gene_name "Uqcc5"; transcript_type "protein_coding"; transcript_name "Uqcc5-201"; exon_number 2; exon_id "ENSMUSE00000413201.6"; level 2; protein_id "ENSMUSP00000050634.6"; transcript_support_level "2"; mgi_id "MGI:1913737"; tag "basic"; tag "Ensembl_canonical"; tag "GENCODE_Primary"; tag "appris_principal_1"; tag "CCDS"; ccdsid "CCDS84105.1"; havana_gene "OTTMUSG00000057521.1"; havana_transcript "OTTMUST00000141440.1";
chr14	HAVANA	exon	30846462	30846566	0	-	.	gene_id "ENSMUSG00000058351.12"; transcript_id "ENSMUST00000049732.11"; gene_type "protein_coding"; gene_name "Uqcc5"; transcript_type "protein_coding"; transcript_name "Uqcc5-201"; exon_number 2; exon_id "ENSMUSE00000413201.6"; level 2; protein_id "ENSMUSP00000050634.6"; transcript_support_level "2"; mgi_id "MGI:1913737"; tag "basic"; tag "Ensembl_canonical"; tag "GENCODE_Primary"; tag "appris_principal_1"; tag "CCDS"; ccdsid "CCDS84105.1"; havana_gene "OTTMUSG00000057521.1"; havana_transcript "OTTMUST00000141440.1";
chr14	HAVANA	transcript	30846462	30850795	0	-	.	gene_id "ENSMUSG00000058351.12"; transcript_id "ENSMUST00000049732.11"; gene_type "protein_coding"; gene_name "Uqcc5"; transcript_type "protein_coding"; transcript_name "Uqcc5-201"; level 2; protein_id "ENSMUSP00000050634.6"; transcript_support_level "2"; mgi_id "MGI:1913737"; tag "basic"; tag "Ensembl_canonical"; tag "GENCODE_Primary"; tag "appris_principal_1"; tag "CCDS"; ccdsid "CCDS84105.1"; havana_gene "OTTMUSG00000057521.1"; havana_transcript "OTTMUST00000141440.1";
chr14	HAVANA	stop_codon	30846475	30846477	0	-	0	gene_id "ENSMUSG00000058351.12"; transcript_id "ENSMUST00000049732.11"; gene_type "protein_coding"; gene_name "Uqcc5"; transcript_type "protein_coding"; transcript_name "Uqcc5-201"; exon_number 2; exon_id "ENSMUSE00000413201.6"; level 2; protein_id "ENSMUSP00000050634.6"; transcript_support_level "2"; mgi_id "MGI:1913737"; tag "basic"; tag "Ensembl_canonical"; tag "GENCODE_Primary"; tag "appris_principal_1"; tag "CCDS"; ccdsid "CCDS84105.1"; havana_gene "OTTMUSG00000057521.1"; havana_transcript "OTTMUST00000141440.1";
chr14	HAVANA	CDS	30846478	30846566	0	-	2	gene_id "ENSMUSG00000058351.12"; transcript_id "ENSMUST00000049732.11"; gene_type "protein_coding"; gene_name "Uqcc5"; transcript_type "protein_coding"; transcript_name "Uqcc5-201"; exon_number 2; exon_id "ENSMUSE00000413201.6"; level 2; protein_id "ENSMUSP00000050634.6"; transcript_support_level "2"; mgi_id "MGI:1913737"; tag "basic"; tag "Ensembl_canonical"; tag "GENCODE_Primary"; tag "appris_principal_1"; tag "CCDS"; ccdsid "CCDS84105.1"; havana_gene "OTTMUSG00000057521.1"; havana_transcript "OTTMUST00000141440.1";
chr14	HAVANA	exon	30846479	30846566	0	-	.	gene_id "ENSMUSG00000058351.12"; transcript_id "ENSMUST00000064032.10"; gene_type "protein_coding"; gene_name "Uqcc5"; transcript_type "protein_coding"; transcript_name "Uqcc5-202"; exon_number 2; exon_id "ENSMUSE00001369210.2"; level 2; protein_id "ENSMUSP00000067418.6"; transcript_support_level "3"; mgi_id "MGI:1913737"; tag "basic"; tag "CCDS"; ccdsid "CCDS84106.1"; havana_gene "OTTMUSG00000057521.1"; havana_transcript "OTTMUST00000141439.1";
chr14	HAVANA	CDS	30846479	30846566	0	-	2	gene_id "ENSMUSG00000058351.12"; transcript_id "ENSMUST00000064032.10"; gene_type "protein_coding"; gene_name "Uqcc5"; transcript_type "protein_coding"; transcript_name "Uqcc5-202"; exon_number 2; exon_id "ENSMUSE00001369210.2"; level 2; protein_id "ENSMUSP00000067418.6"; transcript_support_level "3"; mgi_id "MGI:1913737"; tag "basic"; tag "CCDS"; ccdsid "CCDS84106.1"; havana_gene "OTTMUSG00000057521.1"; havana_transcript "OTTMUST00000141439.1";
chr14	HAVANA	UTR	30846636	30846761	0	-	.	gene_id "ENSMUSG00000058351.12"; transcript_id "ENSMUST00000090205.5"; gene_type "protein_coding"; gene_name "Uqcc5"; transcript_type "protein_coding"; transcript_name "Uqcc5-203"; exon_number 2; exon_id "ENSMUSE00000533154.5"; level 2; protein_id "ENSMUSP00000087673.4"; transcript_support_level "2"; mgi_id "MGI:1913737"; tag "basic"; havana_gene "OTTMUSG00000057521.1"; havana_transcript "OTTMUST00000167230.1";
chr14	HAVANA	exon	30846636	30846790	0	-	.	gene_id "ENSMUSG00000058351.12"; transcript_id "ENSMUST00000090205.5"; gene_type "protein_coding"; gene_name "Uqcc5"; transcript_type "protein_coding"; transcript_name "Uqcc5-203"; exon_number 2; exon_id "ENSMUSE00000533154.5"; level 2; protein_id "ENSMUSP00000087673.4"; transcript_support_level "2"; mgi_id "MGI:1913737"; tag "basic"; havana_gene "OTTMUSG00000057521.1"; havana_transcript "OTTMUST00000167230.1";
chr14	HAVANA	transcript	30846636	30850860	0	-	.	gene_id "ENSMUSG00000058351.12"; transcript_id "ENSMUST00000090205.5"; gene_type "protein_coding"; gene_name "Uqcc5"; transcript_type "protein_coding"; transcript_name "Uqcc5-203"; level 2; protein_id "ENSMUSP00000087673.4"; transcript_support_level "2"; mgi_id "MGI:1913737"; tag "basic"; havana_gene "OTTMUSG00000057521.1"; havana_transcript "OTTMUST00000167230.1";
chr14	HAVANA	stop_codon	30846759	30846761	0	-	0	gene_id "ENSMUSG00000058351.12"; transcript_id "ENSMUST00000090205.5"; gene_type "protein_coding"; gene_name "Uqcc5"; transcript_type "protein_coding"; transcript_name "Uqcc5-203"; exon_number 2; exon_id "ENSMUSE00000533154.5"; level 2; protein_id "ENSMUSP00000087673.4"; transcript_support_level "2"; mgi_id "MGI:1913737"; tag "basic"; havana_gene "OTTMUSG00000057521.1"; havana_transcript "OTTMUST00000167230.1";
chr14	HAVANA	CDS	30846762	30846790	0	-	2	gene_id "ENSMUSG00000058351.12"; transcript_id "ENSMUST00000090205.5"; gene_type "protein_coding"; gene_name "Uqcc5"; transcript_type "protein_coding"; transcript_name "Uqcc5-203"; exon_number 2; exon_id "ENSMUSE00000533154.5"; level 2; protein_id "ENSMUSP00000087673.4"; transcript_support_level "2"; mgi_id "MGI:1913737"; tag "basic"; havana_gene "OTTMUSG00000057521.1"; havana_transcript "OTTMUST00000167230.1";
chr14	HAVANA	CDS	30850590	30850740	0	-	0	gene_id "ENSMUSG00000058351.12"; transcript_id "ENSMUST00000203261.3"; gene_type "protein_coding"; gene_name "Uqcc5"; transcript_type "protein_coding"; transcript_name "Uqcc5-204"; exon_number 1; exon_id "ENSMUSE00000500863.4"; level 2; protein_id "ENSMUSP00000145018.2"; transcript_support_level "1"; mgi_id "MGI:1913737"; tag "basic"; tag "CCDS"; ccdsid "CCDS84104.1"; havana_gene "OTTMUSG00000057521.1"; havana_transcript "OTTMUST00000141438.1";
chr14	HAVANA	CDS	30850590	30850740	0	-	0	gene_id "ENSMUSG00000058351.12"; transcript_id "ENSMUST00000064032.10"; gene_type "protein_coding"; gene_name "Uqcc5"; transcript_type "protein_coding"; transcript_name "Uqcc5-202"; exon_number 1; exon_id "ENSMUSE00001368042.2"; level 2; protein_id "ENSMUSP00000067418.6"; transcript_support_level "3"; mgi_id "MGI:1913737"; tag "basic"; tag "CCDS"; ccdsid "CCDS84106.1"; havana_gene "OTTMUSG00000057521.1"; havana_transcript "OTTMUST00000141439.1";
chr14	HAVANA	CDS	30850590	30850740	0	-	0	gene_id "ENSMUSG00000058351.12"; transcript_id "ENSMUST00000049732.11"; gene_type "protein_coding"; gene_name "Uqcc5"; transcript_type "protein_coding"; transcript_name "Uqcc5-201"; exon_number 1; exon_id "ENSMUSE00001365787.2"; level 2; protein_id "ENSMUSP00000050634.6"; transcript_support_level "2"; mgi_id "MGI:1913737"; tag "basic"; tag "Ensembl_canonical"; tag "GENCODE_Primary"; tag "appris_principal_1"; tag "CCDS"; ccdsid "CCDS84105.1"; havana_gene "OTTMUSG00000057521.1"; havana_transcript "OTTMUST00000141440.1";
chr14	HAVANA	CDS	30850590	30850740	0	-	0	gene_id "ENSMUSG00000058351.12"; transcript_id "ENSMUST00000090205.5"; gene_type "protein_coding"; gene_name "Uqcc5"; transcript_type "protein_coding"; transcript_name "Uqcc5-203"; exon_number 1; exon_id "ENSMUSE00001368180.3"; level 2; protein_id "ENSMUSP00000087673.4"; transcript_support_level "2"; mgi_id "MGI:1913737"; tag "basic"; havana_gene "OTTMUSG00000057521.1"; havana_transcript "OTTMUST00000167230.1";
chr14	HAVANA	exon	30850590	30850795	0	-	.	gene_id "ENSMUSG00000058351.12"; transcript_id "ENSMUST00000049732.11"; gene_type "protein_coding"; gene_name "Uqcc5"; transcript_type "protein_coding"; transcript_name "Uqcc5-201"; exon_number 1; exon_id "ENSMUSE00001365787.2"; level 2; protein_id "ENSMUSP00000050634.6"; transcript_support_level "2"; mgi_id "MGI:1913737"; tag "basic"; tag "Ensembl_canonical"; tag "GENCODE_Primary"; tag "appris_principal_1"; tag "CCDS"; ccdsid "CCDS84105.1"; havana_gene "OTTMUSG00000057521.1"; havana_transcript "OTTMUST00000141440.1";
chr14	HAVANA	exon	30850590	30850860	0	-	.	gene_id "ENSMUSG00000058351.12"; transcript_id "ENSMUST00000090205.5"; gene_type "protein_coding"; gene_name "Uqcc5"; transcript_type "protein_coding"; transcript_name "Uqcc5-203"; exon_number 1; exon_id "ENSMUSE00001368180.3"; level 2; protein_id "ENSMUSP00000087673.4"; transcript_support_level "2"; mgi_id "MGI:1913737"; tag "basic"; havana_gene "OTTMUSG00000057521.1"; havana_transcript "OTTMUST00000167230.1";
chr14	HAVANA	exon	30850590	30850870	0	-	.	gene_id "ENSMUSG00000058351.12"; transcript_id "ENSMUST00000064032.10"; gene_type "protein_coding"; gene_name "Uqcc5"; transcript_type "protein_coding"; transcript_name "Uqcc5-202"; exon_number 1; exon_id "ENSMUSE00001368042.2"; level 2; protein_id "ENSMUSP00000067418.6"; transcript_support_level "3"; mgi_id "MGI:1913737"; tag "basic"; tag "CCDS"; ccdsid "CCDS84106.1"; havana_gene "OTTMUSG00000057521.1"; havana_transcript "OTTMUST00000141439.1";
chr14	HAVANA	exon	30850590	30850913	0	-	.	gene_id "ENSMUSG00000058351.12"; transcript_id "ENSMUST00000203261.3"; gene_type "protein_coding"; gene_name "Uqcc5"; transcript_type "protein_coding"; transcript_name "Uqcc5-204"; exon_number 1; exon_id "ENSMUSE00000500863.4"; level 2; protein_id "ENSMUSP00000145018.2"; transcript_support_level "1"; mgi_id "MGI:1913737"; tag "basic"; tag "CCDS"; ccdsid "CCDS84104.1"; havana_gene "OTTMUSG00000057521.1"; havana_transcript "OTTMUST00000141438.1";
chr14	HAVANA	start_codon	30850738	30850740	0	-	0	gene_id "ENSMUSG00000058351.12"; transcript_id "ENSMUST00000203261.3"; gene_type "protein_coding"; gene_name "Uqcc5"; transcript_type "protein_coding"; transcript_name "Uqcc5-204"; exon_number 1; exon_id "ENSMUSE00000500863.4"; level 2; protein_id "ENSMUSP00000145018.2"; transcript_support_level "1"; mgi_id "MGI:1913737"; tag "basic"; tag "CCDS"; ccdsid "CCDS84104.1"; havana_gene "OTTMUSG00000057521.1"; havana_transcript "OTTMUST00000141438.1";
chr14	HAVANA	start_codon	30850738	30850740	0	-	0	gene_id "ENSMUSG00000058351.12"; transcript_id "ENSMUST00000064032.10"; gene_type "protein_coding"; gene_name "Uqcc5"; transcript_type "protein_coding"; transcript_name "Uqcc5-202"; exon_number 1; exon_id "ENSMUSE00001368042.2"; level 2; protein_id "ENSMUSP00000067418.6"; transcript_support_level "3"; mgi_id "MGI:1913737"; tag "basic"; tag "CCDS"; ccdsid "CCDS84106.1"; havana_gene "OTTMUSG00000057521.1"; havana_transcript "OTTMUST00000141439.1";
chr14	HAVANA	start_codon	30850738	30850740	0	-	0	gene_id "ENSMUSG00000058351.12"; transcript_id "ENSMUST00000049732.11"; gene_type "protein_coding"; gene_name "Uqcc5"; transcript_type "protein_coding"; transcript_name "Uqcc5-201"; exon_number 1; exon_id "ENSMUSE00001365787.2"; level 2; protein_id "ENSMUSP00000050634.6"; transcript_support_level "2"; mgi_id "MGI:1913737"; tag "basic"; tag "Ensembl_canonical"; tag "GENCODE_Primary"; tag "appris_principal_1"; tag "CCDS"; ccdsid "CCDS84105.1"; havana_gene "OTTMUSG00000057521.1"; havana_transcript "OTTMUST00000141440.1";
chr14	HAVANA	start_codon	30850738	30850740	0	-	0	gene_id "ENSMUSG00000058351.12"; transcript_id "ENSMUST00000090205.5"; gene_type "protein_coding"; gene_name "Uqcc5"; transcript_type "protein_coding"; transcript_name "Uqcc5-203"; exon_number 1; exon_id "ENSMUSE00001368180.3"; level 2; protein_id "ENSMUSP00000087673.4"; transcript_support_level "2"; mgi_id "MGI:1913737"; tag "basic"; havana_gene "OTTMUSG00000057521.1"; havana_transcript "OTTMUST00000167230.1";
chr14	HAVANA	UTR	30850741	30850795	0	-	.	gene_id "ENSMUSG00000058351.12"; transcript_id "ENSMUST00000049732.11"; gene_type "protein_coding"; gene_name "Uqcc5"; transcript_type "protein_coding"; transcript_name "Uqcc5-201"; exon_number 1; exon_id "ENSMUSE00001365787.2"; level 2; protein_id "ENSMUSP00000050634.6"; transcript_support_level "2"; mgi_id "MGI:1913737"; tag "basic"; tag "Ensembl_canonical"; tag "GENCODE_Primary"; tag "appris_principal_1"; tag "CCDS"; ccdsid "CCDS84105.1"; havana_gene "OTTMUSG00000057521.1"; havana_transcript "OTTMUST00000141440.1";
chr14	HAVANA	UTR	30850741	30850860	0	-	.	gene_id "ENSMUSG00000058351.12"; transcript_id "ENSMUST00000090205.5"; gene_type "protein_coding"; gene_name "Uqcc5"; transcript_type "protein_coding"; transcript_name "Uqcc5-203"; exon_number 1; exon_id "ENSMUSE00001368180.3"; level 2; protein_id "ENSMUSP00000087673.4"; transcript_support_level "2"; mgi_id "MGI:1913737"; tag "basic"; havana_gene "OTTMUSG00000057521.1"; havana_transcript "OTTMUST00000167230.1";
chr14	HAVANA	UTR	30850741	30850870	0	-	.	gene_id "ENSMUSG00000058351.12"; transcript_id "ENSMUST00000064032.10"; gene_type "protein_coding"; gene_name "Uqcc5"; transcript_type "protein_coding"; transcript_name "Uqcc5-202"; exon_number 1; exon_id "ENSMUSE00001368042.2"; level 2; protein_id "ENSMUSP00000067418.6"; transcript_support_level "3"; mgi_id "MGI:1913737"; tag "basic"; tag "CCDS"; ccdsid "CCDS84106.1"; havana_gene "OTTMUSG00000057521.1"; havana_transcript "OTTMUST00000141439.1";
chr14	HAVANA	UTR	30850741	30850913	0	-	.	gene_id "ENSMUSG00000058351.12"; transcript_id "ENSMUST00000203261.3"; gene_type "protein_coding"; gene_name "Uqcc5"; transcript_type "protein_coding"; transcript_name "Uqcc5-204"; exon_number 1; exon_id "ENSMUSE00000500863.4"; level 2; protein_id "ENSMUSP00000145018.2"; transcript_support_level "1"; mgi_id "MGI:1913737"; tag "basic"; tag "CCDS"; ccdsid "CCDS84104.1"; havana_gene "OTTMUSG00000057521.1"; havana_transcript "OTTMUST00000141438.1";
chr14	HAVANA	UTR	30860970	30861106	0	-	.	gene_id "ENSMUSG00000042286.14"; transcript_id "ENSMUST00000160024.8"; gene_type "protein_coding"; gene_name "Stab1"; transcript_type "protein_coding"; transcript_name "Stab1-207"; exon_number 3; exon_id "ENSMUSE00001303724.2"; level 2; protein_id "ENSMUSP00000125239.2"; transcript_support_level "3"; mgi_id "MGI:2178742"; tag "mRNA_start_NF"; tag "cds_start_NF"; havana_gene "OTTMUSG00000033286.1"; havana_transcript "OTTMUST00000083509.1";
chr14	HAVANA	UTR	30860970	30861106	0	-	.	gene_id "ENSMUSG00000042286.14"; transcript_id "ENSMUST00000036618.14"; gene_type "protein_coding"; gene_name "Stab1"; transcript_type "protein_coding"; transcript_name "Stab1-201"; exon_number 69; exon_id "ENSMUSE00001303724.2"; level 2; protein_id "ENSMUSP00000046199.8"; transcript_support_level "1"; mgi_id "MGI:2178742"; tag "basic"; tag "Ensembl_canonical"; tag "GENCODE_Primary"; tag "appris_principal_1"; tag "CCDS"; ccdsid "CCDS26906.1"; havana_gene "OTTMUSG00000033286.1"; havana_transcript "OTTMUST00000083485.1";
chr14	HAVANA	exon	30860970	30861160	0	-	.	gene_id "ENSMUSG00000042286.14"; transcript_id "ENSMUST00000160024.8"; gene_type "protein_coding"; gene_name "Stab1"; transcript_type "protein_coding"; transcript_name "Stab1-207"; exon_number 3; exon_id "ENSMUSE00001303724.2"; level 2; protein_id "ENSMUSP00000125239.2"; transcript_support_level "3"; mgi_id "MGI:2178742"; tag "mRNA_start_NF"; tag "cds_start_NF"; havana_gene "OTTMUSG00000033286.1"; havana_transcript "OTTMUST00000083509.1";
chr14	HAVANA	exon	30860970	30861160	0	-	.	gene_id "ENSMUSG00000042286.14"; transcript_id "ENSMUST00000159480.8"; gene_type "protein_coding"; gene_name "Stab1"; transcript_type "retained_intron"; transcript_name "Stab1-204"; exon_number 8; exon_id "ENSMUSE00001214905.2"; level 2; transcript_support_level "2"; mgi_id "MGI:2178742"; tag "mRNA_start_NF"; havana_gene "OTTMUSG00000033286.1"; havana_transcript "OTTMUST00000083503.1";
chr14	HAVANA	exon	30860970	30861160	0	-	.	gene_id "ENSMUSG00000042286.14"; transcript_id "ENSMUST00000162169.8"; gene_type "protein_coding"; gene_name "Stab1"; transcript_type "retained_intron"; transcript_name "Stab1-212"; exon_number 12; exon_id "ENSMUSE00001214905.2"; level 2; transcript_support_level "2"; mgi_id "MGI:2178742"; tag "mRNA_start_NF"; havana_gene "OTTMUSG00000033286.1"; havana_transcript "OTTMUST00000083502.1";
chr14	HAVANA	exon	30860970	30861160	0	-	.	gene_id "ENSMUSG00000042286.14"; transcript_id "ENSMUST00000036618.14"; gene_type "protein_coding"; gene_name "Stab1"; transcript_type "protein_coding"; transcript_name "Stab1-201"; exon_number 69; exon_id "ENSMUSE00001303724.2"; level 2; protein_id "ENSMUSP00000046199.8"; transcript_support_level "1"; mgi_id "MGI:2178742"; tag "basic"; tag "Ensembl_canonical"; tag "GENCODE_Primary"; tag "appris_principal_1"; tag "CCDS"; ccdsid "CCDS26906.1"; havana_gene "OTTMUSG00000033286.1"; havana_transcript "OTTMUST00000083485.1";
chr14	HAVANA	transcript	30860970	30861805	0	-	.	gene_id "ENSMUSG00000042286.14"; transcript_id "ENSMUST00000160024.8"; gene_type "protein_coding"; gene_name "Stab1"; transcript_type "protein_coding"; transcript_name "Stab1-207"; level 2; protein_id "ENSMUSP00000125239.2"; transcript_support_level "3"; mgi_id "MGI:2178742"; tag "mRNA_start_NF"; tag "cds_start_NF"; havana_gene "OTTMUSG00000033286.1"; havana_transcript "OTTMUST00000083509.1";
chr14	HAVANA	transcript	30860970	30862823	0	-	.	gene_id "ENSMUSG00000042286.14"; transcript_id "ENSMUST00000159480.8"; gene_type "protein_coding"; gene_name "Stab1"; transcript_type "retained_intron"; transcript_name "Stab1-204"; level 2; transcript_support_level "2"; mgi_id "MGI:2178742"; tag "mRNA_start_NF"; havana_gene "OTTMUSG00000033286.1"; havana_transcript "OTTMUST00000083503.1";
chr14	HAVANA	transcript	30860970	30864789	0	-	.	gene_id "ENSMUSG00000042286.14"; transcript_id "ENSMUST00000162169.8"; gene_type "protein_coding"; gene_name "Stab1"; transcript_type "retained_intron"; transcript_name "Stab1-212"; level 2; transcript_support_level "2"; mgi_id "MGI:2178742"; tag "mRNA_start_NF"; havana_gene "OTTMUSG00000033286.1"; havana_transcript "OTTMUST00000083502.1";
chr14	HAVANA	gene	30860970	30890598	0	-	.	gene_id "ENSMUSG00000042286.14"; gene_type "protein_coding"; gene_name "Stab1"; level 2; mgi_id "MGI:2178742"; havana_gene "OTTMUSG00000033286.1";
chr14	HAVANA	transcript	30860970	30890598	0	-	.	gene_id "ENSMUSG00000042286.14"; transcript_id "ENSMUST00000036618.14"; gene_type "protein_coding"; gene_name "Stab1"; transcript_type "protein_coding"; transcript_name "Stab1-201"; level 2; protein_id "ENSMUSP00000046199.8"; transcript_support_level "1"; mgi_id "MGI:2178742"; tag "basic"; tag "Ensembl_canonical"; tag "GENCODE_Primary"; tag "appris_principal_1"; tag "CCDS"; ccdsid "CCDS26906.1"; havana_gene "OTTMUSG00000033286.1"; havana_transcript "OTTMUST00000083485.1";
chr14	HAVANA	exon	30860974	30861160	0	-	.	gene_id "ENSMUSG00000042286.14"; transcript_id "ENSMUST00000159208.8"; gene_type "protein_coding"; gene_name "Stab1"; transcript_type "protein_coding_CDS_not_defined"; transcript_name "Stab1-202"; exon_number 3; exon_id "ENSMUSE00000857750.2"; level 2; transcript_support_level "5"; mgi_id "MGI:2178742"; tag "mRNA_start_NF"; havana_gene "OTTMUSG00000033286.1"; havana_transcript "OTTMUST00000083505.1";
chr14	HAVANA	exon	30860974	30861160	0	-	.	gene_id "ENSMUSG00000042286.14"; transcript_id "ENSMUST00000161129.8"; gene_type "protein_coding"; gene_name "Stab1"; transcript_type "retained_intron"; transcript_name "Stab1-209"; exon_number 20; exon_id "ENSMUSE00000857750.2"; level 2; transcript_support_level "1"; mgi_id "MGI:2178742"; havana_gene "OTTMUSG00000033286.1"; havana_transcript "OTTMUST00000083500.1";
chr14	HAVANA	transcript	30860974	30862131	0	-	.	gene_id "ENSMUSG00000042286.14"; transcript_id "ENSMUST00000159208.8"; gene_type "protein_coding"; gene_name "Stab1"; transcript_type "protein_coding_CDS_not_defined"; transcript_name "Stab1-202"; level 2; transcript_support_level "5"; mgi_id "MGI:2178742"; tag "mRNA_start_NF"; havana_gene "OTTMUSG00000033286.1"; havana_transcript "OTTMUST00000083505.1";
chr14	HAVANA	transcript	30860974	30867410	0	-	.	gene_id "ENSMUSG00000042286.14"; transcript_id "ENSMUST00000161129.8"; gene_type "protein_coding"; gene_name "Stab1"; transcript_type "retained_intron"; transcript_name "Stab1-209"; level 2; transcript_support_level "1"; mgi_id "MGI:2178742"; havana_gene "OTTMUSG00000033286.1"; havana_transcript "OTTMUST00000083500.1";
chr14	HAVANA	exon	30860976	30861160	0	-	.	gene_id "ENSMUSG00000042286.14"; transcript_id "ENSMUST00000160720.2"; gene_type "protein_coding"; gene_name "Stab1"; transcript_type "retained_intron"; transcript_name "Stab1-208"; exon_number 10; exon_id "ENSMUSE00000414146.7"; level 2; transcript_support_level "2"; mgi_id "MGI:2178742"; havana_gene "OTTMUSG00000033286.1"; havana_transcript "OTTMUST00000083501.1";
chr14	HAVANA	transcript	30860976	30865682	0	-	.	gene_id "ENSMUSG00000042286.14"; transcript_id "ENSMUST00000160720.2"; gene_type "protein_coding"; gene_name "Stab1"; transcript_type "retained_intron"; transcript_name "Stab1-208"; level 2; transcript_support_level "2"; mgi_id "MGI:2178742"; havana_gene "OTTMUSG00000033286.1"; havana_transcript "OTTMUST00000083501.1";
chr14	HAVANA	stop_codon	30861104	30861106	0	-	0	gene_id "ENSMUSG00000042286.14"; transcript_id "ENSMUST00000160024.8"; gene_type "protein_coding"; gene_name "Stab1"; transcript_type "protein_coding"; transcript_name "Stab1-207"; exon_number 3; exon_id "ENSMUSE00001303724.2"; level 2; protein_id "ENSMUSP00000125239.2"; transcript_support_level "3"; mgi_id "MGI:2178742"; tag "mRNA_start_NF"; tag "cds_start_NF"; havana_gene "OTTMUSG00000033286.1"; havana_transcript "OTTMUST00000083509.1";
chr14	HAVANA	stop_codon	30861104	30861106	0	-	0	gene_id "ENSMUSG00000042286.14"; transcript_id "ENSMUST00000036618.14"; gene_type "protein_coding"; gene_name "Stab1"; transcript_type "protein_coding"; transcript_name "Stab1-201"; exon_number 69; exon_id "ENSMUSE00001303724.2"; level 2; protein_id "ENSMUSP00000046199.8"; transcript_support_level "1"; mgi_id "MGI:2178742"; tag "basic"; tag "Ensembl_canonical"; tag "GENCODE_Primary"; tag "appris_principal_1"; tag "CCDS"; ccdsid "CCDS26906.1"; havana_gene "OTTMUSG00000033286.1"; havana_transcript "OTTMUST00000083485.1";
chr14	HAVANA	CDS	30861107	30861160	0	-	0	gene_id "ENSMUSG00000042286.14"; transcript_id "ENSMUST00000160024.8"; gene_type "protein_coding"; gene_name "Stab1"; transcript_type "protein_coding"; transcript_name "Stab1-207"; exon_number 3; exon_id "ENSMUSE00001303724.2"; level 2; protein_id "ENSMUSP00000125239.2"; transcript_support_level "3"; mgi_id "MGI:2178742"; tag "mRNA_start_NF"; tag "cds_start_NF"; havana_gene "OTTMUSG00000033286.1"; havana_transcript "OTTMUST00000083509.1";
chr14	HAVANA	CDS	30861107	30861160	0	-	0	gene_id "ENSMUSG00000042286.14"; transcript_id "ENSMUST00000036618.14"; gene_type "protein_coding"; gene_name "Stab1"; transcript_type "protein_coding"; transcript_name "Stab1-201"; exon_number 69; exon_id "ENSMUSE00001303724.2"; level 2; protein_id "ENSMUSP00000046199.8"; transcript_support_level "1"; mgi_id "MGI:2178742"; tag "basic"; tag "Ensembl_canonical"; tag "GENCODE_Primary"; tag "appris_principal_1"; tag "CCDS"; ccdsid "CCDS26906.1"; havana_gene "OTTMUSG00000033286.1"; havana_transcript "OTTMUST00000083485.1";
chr14	HAVANA	exon	30861254	30861281	0	-	.	gene_id "ENSMUSG00000042286.14"; transcript_id "ENSMUST00000159208.8"; gene_type "protein_coding"; gene_name "Stab1"; transcript_type "protein_coding_CDS_not_defined"; transcript_name "Stab1-202"; exon_number 2; exon_id "ENSMUSE00000861127.2"; level 2; transcript_support_level "5"; mgi_id "MGI:2178742"; tag "mRNA_start_NF"; havana_gene "OTTMUSG00000033286.1"; havana_transcript "OTTMUST00000083505.1";
chr14	HAVANA	exon	30861254	30861370	0	-	.	gene_id "ENSMUSG00000042286.14"; transcript_id "ENSMUST00000160024.8"; gene_type "protein_coding"; gene_name "Stab1"; transcript_type "protein_coding"; transcript_name "Stab1-207"; exon_number 2; exon_id "ENSMUSE00001247220.2"; level 2; protein_id "ENSMUSP00000125239.2"; transcript_support_level "3"; mgi_id "MGI:2178742"; tag "mRNA_start_NF"; tag "cds_start_NF"; havana_gene "OTTMUSG00000033286.1"; havana_transcript "OTTMUST00000083509.1";
chr14	HAVANA	CDS	30861254	30861370	0	-	0	gene_id "ENSMUSG00000042286.14"; transcript_id "ENSMUST00000160024.8"; gene_type "protein_coding"; gene_name "Stab1"; transcript_type "protein_coding"; transcript_name "Stab1-207"; exon_number 2; exon_id "ENSMUSE00001247220.2"; level 2; protein_id "ENSMUSP00000125239.2"; transcript_support_level "3"; mgi_id "MGI:2178742"; tag "mRNA_start_NF"; tag "cds_start_NF"; havana_gene "OTTMUSG00000033286.1"; havana_transcript "OTTMUST00000083509.1";
chr14	HAVANA	exon	30861254	30861370	0	-	.	gene_id "ENSMUSG00000042286.14"; transcript_id "ENSMUST00000159480.8"; gene_type "protein_coding"; gene_name "Stab1"; transcript_type "retained_intron"; transcript_name "Stab1-204"; exon_number 7; exon_id "ENSMUSE00001248995.2"; level 2; transcript_support_level "2"; mgi_id "MGI:2178742"; tag "mRNA_start_NF"; havana_gene "OTTMUSG00000033286.1"; havana_transcript "OTTMUST00000083503.1";
chr14	HAVANA	exon	30861254	30861370	0	-	.	gene_id "ENSMUSG00000042286.14"; transcript_id "ENSMUST00000162169.8"; gene_type "protein_coding"; gene_name "Stab1"; transcript_type "retained_intron"; transcript_name "Stab1-212"; exon_number 11; exon_id "ENSMUSE00001248995.2"; level 2; transcript_support_level "2"; mgi_id "MGI:2178742"; tag "mRNA_start_NF"; havana_gene "OTTMUSG00000033286.1"; havana_transcript "OTTMUST00000083502.1";
chr14	HAVANA	exon	30861254	30861370	0	-	.	gene_id "ENSMUSG00000042286.14"; transcript_id "ENSMUST00000036618.14"; gene_type "protein_coding"; gene_name "Stab1"; transcript_type "protein_coding"; transcript_name "Stab1-201"; exon_number 68; exon_id "ENSMUSE00001247220.2"; level 2; protein_id "ENSMUSP00000046199.8"; transcript_support_level "1"; mgi_id "MGI:2178742"; tag "basic"; tag "Ensembl_canonical"; tag "GENCODE_Primary"; tag "appris_principal_1"; tag "CCDS"; ccdsid "CCDS26906.1"; havana_gene "OTTMUSG00000033286.1"; havana_transcript "OTTMUST00000083485.1";
chr14	HAVANA	CDS	30861254	30861370	0	-	0	gene_id "ENSMUSG00000042286.14"; transcript_id "ENSMUST00000036618.14"; gene_type "protein_coding"; gene_name "Stab1"; transcript_type "protein_coding"; transcript_name "Stab1-201"; exon_number 68; exon_id "ENSMUSE00001247220.2"; level 2; protein_id "ENSMUSP00000046199.8"; transcript_support_level "1"; mgi_id "MGI:2178742"; tag "basic"; tag "Ensembl_canonical"; tag "GENCODE_Primary"; tag "appris_principal_1"; tag "CCDS"; ccdsid "CCDS26906.1"; havana_gene "OTTMUSG00000033286.1"; havana_transcript "OTTMUST00000083485.1";
chr14	HAVANA	exon	30861254	30861370	0	-	.	gene_id "ENSMUSG00000042286.14"; transcript_id "ENSMUST00000161129.8"; gene_type "protein_coding"; gene_name "Stab1"; transcript_type "retained_intron"; transcript_name "Stab1-209"; exon_number 19; exon_id "ENSMUSE00001248995.2"; level 2; transcript_support_level "1"; mgi_id "MGI:2178742"; havana_gene "OTTMUSG00000033286.1"; havana_transcript "OTTMUST00000083500.1";
chr14	HAVANA	exon	30861254	30861370	0	-	.	gene_id "ENSMUSG00000042286.14"; transcript_id "ENSMUST00000160720.2"; gene_type "protein_coding"; gene_name "Stab1"; transcript_type "retained_intron"; transcript_name "Stab1-208"; exon_number 9; exon_id "ENSMUSE00001248995.2"; level 2; transcript_support_level "2"; mgi_id "MGI:2178742"; havana_gene "OTTMUSG00000033286.1"; havana_transcript "OTTMUST00000083501.1";
chr14	HAVANA	exon	30861464	30861610	0	-	.	gene_id "ENSMUSG00000042286.14"; transcript_id "ENSMUST00000159480.8"; gene_type "protein_coding"; gene_name "Stab1"; transcript_type "retained_intron"; transcript_name "Stab1-204"; exon_number 6; exon_id "ENSMUSE00001259240.2"; level 2; transcript_support_level "2"; mgi_id "MGI:2178742"; tag "mRNA_start_NF"; havana_gene "OTTMUSG00000033286.1"; havana_transcript "OTTMUST00000083503.1";
chr14	HAVANA	exon	30861464	30861610	0	-	.	gene_id "ENSMUSG00000042286.14"; transcript_id "ENSMUST00000162169.8"; gene_type "protein_coding"; gene_name "Stab1"; transcript_type "retained_intron"; transcript_name "Stab1-212"; exon_number 10; exon_id "ENSMUSE00001259240.2"; level 2; transcript_support_level "2"; mgi_id "MGI:2178742"; tag "mRNA_start_NF"; havana_gene "OTTMUSG00000033286.1"; havana_transcript "OTTMUST00000083502.1";
chr14	HAVANA	exon	30861464	30861610	0	-	.	gene_id "ENSMUSG00000042286.14"; transcript_id "ENSMUST00000036618.14"; gene_type "protein_coding"; gene_name "Stab1"; transcript_type "protein_coding"; transcript_name "Stab1-201"; exon_number 67; exon_id "ENSMUSE00001229835.2"; level 2; protein_id "ENSMUSP00000046199.8"; transcript_support_level "1"; mgi_id "MGI:2178742"; tag "basic"; tag "Ensembl_canonical"; tag "GENCODE_Primary"; tag "appris_principal_1"; tag "CCDS"; ccdsid "CCDS26906.1"; havana_gene "OTTMUSG00000033286.1"; havana_transcript "OTTMUST00000083485.1";
chr14	HAVANA	CDS	30861464	30861610	0	-	0	gene_id "ENSMUSG00000042286.14"; transcript_id "ENSMUST00000036618.14"; gene_type "protein_coding"; gene_name "Stab1"; transcript_type "protein_coding"; transcript_name "Stab1-201"; exon_number 67; exon_id "ENSMUSE00001229835.2"; level 2; protein_id "ENSMUSP00000046199.8"; transcript_support_level "1"; mgi_id "MGI:2178742"; tag "basic"; tag "Ensembl_canonical"; tag "GENCODE_Primary"; tag "appris_principal_1"; tag "CCDS"; ccdsid "CCDS26906.1"; havana_gene "OTTMUSG00000033286.1"; havana_transcript "OTTMUST00000083485.1";
chr14	HAVANA	exon	30861464	30861610	0	-	.	gene_id "ENSMUSG00000042286.14"; transcript_id "ENSMUST00000161129.8"; gene_type "protein_coding"; gene_name "Stab1"; transcript_type "retained_intron"; transcript_name "Stab1-209"; exon_number 18; exon_id "ENSMUSE00001259240.2"; level 2; transcript_support_level "1"; mgi_id "MGI:2178742"; havana_gene "OTTMUSG00000033286.1"; havana_transcript "OTTMUST00000083500.1";
chr14	HAVANA	exon	30861464	30862224	0	-	.	gene_id "ENSMUSG00000042286.14"; transcript_id "ENSMUST00000160720.2"; gene_type "protein_coding"; gene_name "Stab1"; transcript_type "retained_intron"; transcript_name "Stab1-208"; exon_number 8; exon_id "ENSMUSE00000855431.2"; level 2; transcript_support_level "2"; mgi_id "MGI:2178742"; havana_gene "OTTMUSG00000033286.1"; havana_transcript "OTTMUST00000083501.1";
chr14	HAVANA	exon	30861701	30861805	0	-	.	gene_id "ENSMUSG00000042286.14"; transcript_id "ENSMUST00000160024.8"; gene_type "protein_coding"; gene_name "Stab1"; transcript_type "protein_coding"; transcript_name "Stab1-207"; exon_number 1; exon_id "ENSMUSE00001243725.2"; level 2; protein_id "ENSMUSP00000125239.2"; transcript_support_level "3"; mgi_id "MGI:2178742"; tag "mRNA_start_NF"; tag "cds_start_NF"; havana_gene "OTTMUSG00000033286.1"; havana_transcript "OTTMUST00000083509.1";
chr14	HAVANA	CDS	30861701	30861805	0	-	0	gene_id "ENSMUSG00000042286.14"; transcript_id "ENSMUST00000160024.8"; gene_type "protein_coding"; gene_name "Stab1"; transcript_type "protein_coding"; transcript_name "Stab1-207"; exon_number 1; exon_id "ENSMUSE00001243725.2"; level 2; protein_id "ENSMUSP00000125239.2"; transcript_support_level "3"; mgi_id "MGI:2178742"; tag "mRNA_start_NF"; tag "cds_start_NF"; havana_gene "OTTMUSG00000033286.1"; havana_transcript "OTTMUST00000083509.1";
chr14	HAVANA	exon	30861701	30861805	0	-	.	gene_id "ENSMUSG00000042286.14"; transcript_id "ENSMUST00000159480.8"; gene_type "protein_coding"; gene_name "Stab1"; transcript_type "retained_intron"; transcript_name "Stab1-204"; exon_number 5; exon_id "ENSMUSE00001213236.2"; level 2; transcript_support_level "2"; mgi_id "MGI:2178742"; tag "mRNA_start_NF"; havana_gene "OTTMUSG00000033286.1"; havana_transcript "OTTMUST00000083503.1";
chr14	HAVANA	exon	30861701	30861805	0	-	.	gene_id "ENSMUSG00000042286.14"; transcript_id "ENSMUST00000036618.14"; gene_type "protein_coding"; gene_name "Stab1"; transcript_type "protein_coding"; transcript_name "Stab1-201"; exon_number 66; exon_id "ENSMUSE00001243725.2"; level 2; protein_id "ENSMUSP00000046199.8"; transcript_support_level "1"; mgi_id "MGI:2178742"; tag "basic"; tag "Ensembl_canonical"; tag "GENCODE_Primary"; tag "appris_principal_1"; tag "CCDS"; ccdsid "CCDS26906.1"; havana_gene "OTTMUSG00000033286.1"; havana_transcript "OTTMUST00000083485.1";
chr14	HAVANA	CDS	30861701	30861805	0	-	0	gene_id "ENSMUSG00000042286.14"; transcript_id "ENSMUST00000036618.14"; gene_type "protein_coding"; gene_name "Stab1"; transcript_type "protein_coding"; transcript_name "Stab1-201"; exon_number 66; exon_id "ENSMUSE00001243725.2"; level 2; protein_id "ENSMUSP00000046199.8"; transcript_support_level "1"; mgi_id "MGI:2178742"; tag "basic"; tag "Ensembl_canonical"; tag "GENCODE_Primary"; tag "appris_principal_1"; tag "CCDS"; ccdsid "CCDS26906.1"; havana_gene "OTTMUSG00000033286.1"; havana_transcript "OTTMUST00000083485.1";
chr14	HAVANA	exon	30861701	30861805	0	-	.	gene_id "ENSMUSG00000042286.14"; transcript_id "ENSMUST00000161129.8"; gene_type "protein_coding"; gene_name "Stab1"; transcript_type "retained_intron"; transcript_name "Stab1-209"; exon_number 17; exon_id "ENSMUSE00001213236.2"; level 2; transcript_support_level "1"; mgi_id "MGI:2178742"; havana_gene "OTTMUSG00000033286.1"; havana_transcript "OTTMUST00000083500.1";
chr14	HAVANA	exon	30861701	30862224	0	-	.	gene_id "ENSMUSG00000042286.14"; transcript_id "ENSMUST00000162169.8"; gene_type "protein_coding"; gene_name "Stab1"; transcript_type "retained_intron"; transcript_name "Stab1-212"; exon_number 9; exon_id "ENSMUSE00000870333.2"; level 2; transcript_support_level "2"; mgi_id "MGI:2178742"; tag "mRNA_start_NF"; havana_gene "OTTMUSG00000033286.1"; havana_transcript "OTTMUST00000083502.1";
chr14	HAVANA	exon	30861883	30862032	0	-	.	gene_id "ENSMUSG00000042286.14"; transcript_id "ENSMUST00000036618.14"; gene_type "protein_coding"; gene_name "Stab1"; transcript_type "protein_coding"; transcript_name "Stab1-201"; exon_number 65; exon_id "ENSMUSE00001292517.2"; level 2; protein_id "ENSMUSP00000046199.8"; transcript_support_level "1"; mgi_id "MGI:2178742"; tag "basic"; tag "Ensembl_canonical"; tag "GENCODE_Primary"; tag "appris_principal_1"; tag "CCDS"; ccdsid "CCDS26906.1"; havana_gene "OTTMUSG00000033286.1"; havana_transcript "OTTMUST00000083485.1";
chr14	HAVANA	CDS	30861883	30862032	0	-	0	gene_id "ENSMUSG00000042286.14"; transcript_id "ENSMUST00000036618.14"; gene_type "protein_coding"; gene_name "Stab1"; transcript_type "protein_coding"; transcript_name "Stab1-201"; exon_number 65; exon_id "ENSMUSE00001292517.2"; level 2; protein_id "ENSMUSP00000046199.8"; transcript_support_level "1"; mgi_id "MGI:2178742"; tag "basic"; tag "Ensembl_canonical"; tag "GENCODE_Primary"; tag "appris_principal_1"; tag "CCDS"; ccdsid "CCDS26906.1"; havana_gene "OTTMUSG00000033286.1"; havana_transcript "OTTMUST00000083485.1";
chr14	HAVANA	exon	30861883	30862032	0	-	.	gene_id "ENSMUSG00000042286.14"; transcript_id "ENSMUST00000161129.8"; gene_type "protein_coding"; gene_name "Stab1"; transcript_type "retained_intron"; transcript_name "Stab1-209"; exon_number 16; exon_id "ENSMUSE00001226302.2"; level 2; transcript_support_level "1"; mgi_id "MGI:2178742"; havana_gene "OTTMUSG00000033286.1"; havana_transcript "OTTMUST00000083500.1";
chr14	HAVANA	exon	30861883	30862224	0	-	.	gene_id "ENSMUSG00000042286.14"; transcript_id "ENSMUST00000159480.8"; gene_type "protein_coding"; gene_name "Stab1"; transcript_type "retained_intron"; transcript_name "Stab1-204"; exon_number 4; exon_id "ENSMUSE00000852632.2"; level 2; transcript_support_level "2"; mgi_id "MGI:2178742"; tag "mRNA_start_NF"; havana_gene "OTTMUSG00000033286.1"; havana_transcript "OTTMUST00000083503.1";
chr14	HAVANA	exon	30861926	30862224	0	-	.	gene_id "ENSMUSG00000042286.14"; transcript_id "ENSMUST00000161631.2"; gene_type "protein_coding"; gene_name "Stab1"; transcript_type "retained_intron"; transcript_name "Stab1-211"; exon_number 2; exon_id "ENSMUSE00000869080.2"; level 2; transcript_support_level "3"; mgi_id "MGI:2178742"; tag "mRNA_start_NF"; havana_gene "OTTMUSG00000033286.1"; havana_transcript "OTTMUST00000083508.1";
chr14	HAVANA	transcript	30861926	30862900	0	-	.	gene_id "ENSMUSG00000042286.14"; transcript_id "ENSMUST00000161631.2"; gene_type "protein_coding"; gene_name "Stab1"; transcript_type "retained_intron"; transcript_name "Stab1-211"; level 2; transcript_support_level "3"; mgi_id "MGI:2178742"; tag "mRNA_start_NF"; havana_gene "OTTMUSG00000033286.1"; havana_transcript "OTTMUST00000083508.1";
chr14	HAVANA	exon	30862105	30862131	0	-	.	gene_id "ENSMUSG00000042286.14"; transcript_id "ENSMUST00000159208.8"; gene_type "protein_coding"; gene_name "Stab1"; transcript_type "protein_coding_CDS_not_defined"; transcript_name "Stab1-202"; exon_number 1; exon_id "ENSMUSE00000848619.2"; level 2; transcript_support_level "5"; mgi_id "MGI:2178742"; tag "mRNA_start_NF"; havana_gene "OTTMUSG00000033286.1"; havana_transcript "OTTMUST00000083505.1";
chr14	HAVANA	exon	30862105	30862224	0	-	.	gene_id "ENSMUSG00000042286.14"; transcript_id "ENSMUST00000036618.14"; gene_type "protein_coding"; gene_name "Stab1"; transcript_type "protein_coding"; transcript_name "Stab1-201"; exon_number 64; exon_id "ENSMUSE00001265255.2"; level 2; protein_id "ENSMUSP00000046199.8"; transcript_support_level "1"; mgi_id "MGI:2178742"; tag "basic"; tag "Ensembl_canonical"; tag "GENCODE_Primary"; tag "appris_principal_1"; tag "CCDS"; ccdsid "CCDS26906.1"; havana_gene "OTTMUSG00000033286.1"; havana_transcript "OTTMUST00000083485.1";
chr14	HAVANA	CDS	30862105	30862224	0	-	0	gene_id "ENSMUSG00000042286.14"; transcript_id "ENSMUST00000036618.14"; gene_type "protein_coding"; gene_name "Stab1"; transcript_type "protein_coding"; transcript_name "Stab1-201"; exon_number 64; exon_id "ENSMUSE00001265255.2"; level 2; protein_id "ENSMUSP00000046199.8"; transcript_support_level "1"; mgi_id "MGI:2178742"; tag "basic"; tag "Ensembl_canonical"; tag "GENCODE_Primary"; tag "appris_principal_1"; tag "CCDS"; ccdsid "CCDS26906.1"; havana_gene "OTTMUSG00000033286.1"; havana_transcript "OTTMUST00000083485.1";
chr14	HAVANA	exon	30862105	30862224	0	-	.	gene_id "ENSMUSG00000042286.14"; transcript_id "ENSMUST00000161129.8"; gene_type "protein_coding"; gene_name "Stab1"; transcript_type "retained_intron"; transcript_name "Stab1-209"; exon_number 15; exon_id "ENSMUSE00001244301.2"; level 2; transcript_support_level "1"; mgi_id "MGI:2178742"; havana_gene "OTTMUSG00000033286.1"; havana_transcript "OTTMUST00000083500.1";
chr14	HAVANA	exon	30862313	30862422	0	-	.	gene_id "ENSMUSG00000042286.14"; transcript_id "ENSMUST00000159480.8"; gene_type "protein_coding"; gene_name "Stab1"; transcript_type "retained_intron"; transcript_name "Stab1-204"; exon_number 3; exon_id "ENSMUSE00001302373.2"; level 2; transcript_support_level "2"; mgi_id "MGI:2178742"; tag "mRNA_start_NF"; havana_gene "OTTMUSG00000033286.1"; havana_transcript "OTTMUST00000083503.1";
chr14	HAVANA	exon	30862313	30862422	0	-	.	gene_id "ENSMUSG00000042286.14"; transcript_id "ENSMUST00000036618.14"; gene_type "protein_coding"; gene_name "Stab1"; transcript_type "protein_coding"; transcript_name "Stab1-201"; exon_number 63; exon_id "ENSMUSE00001302353.2"; level 2; protein_id "ENSMUSP00000046199.8"; transcript_support_level "1"; mgi_id "MGI:2178742"; tag "basic"; tag "Ensembl_canonical"; tag "GENCODE_Primary"; tag "appris_principal_1"; tag "CCDS"; ccdsid "CCDS26906.1"; havana_gene "OTTMUSG00000033286.1"; havana_transcript "OTTMUST00000083485.1";
chr14	HAVANA	CDS	30862313	30862422	0	-	2	gene_id "ENSMUSG00000042286.14"; transcript_id "ENSMUST00000036618.14"; gene_type "protein_coding"; gene_name "Stab1"; transcript_type "protein_coding"; transcript_name "Stab1-201"; exon_number 63; exon_id "ENSMUSE00001302353.2"; level 2; protein_id "ENSMUSP00000046199.8"; transcript_support_level "1"; mgi_id "MGI:2178742"; tag "basic"; tag "Ensembl_canonical"; tag "GENCODE_Primary"; tag "appris_principal_1"; tag "CCDS"; ccdsid "CCDS26906.1"; havana_gene "OTTMUSG00000033286.1"; havana_transcript "OTTMUST00000083485.1";
chr14	HAVANA	exon	30862313	30862422	0	-	.	gene_id "ENSMUSG00000042286.14"; transcript_id "ENSMUST00000161129.8"; gene_type "protein_coding"; gene_name "Stab1"; transcript_type "retained_intron"; transcript_name "Stab1-209"; exon_number 14; exon_id "ENSMUSE00001302373.2"; level 2; transcript_support_level "1"; mgi_id "MGI:2178742"; havana_gene "OTTMUSG00000033286.1"; havana_transcript "OTTMUST00000083500.1";
chr14	HAVANA	exon	30862313	30862677	0	-	.	gene_id "ENSMUSG00000042286.14"; transcript_id "ENSMUST00000162169.8"; gene_type "protein_coding"; gene_name "Stab1"; transcript_type "retained_intron"; transcript_name "Stab1-212"; exon_number 8; exon_id "ENSMUSE00000865375.2"; level 2; transcript_support_level "2"; mgi_id "MGI:2178742"; tag "mRNA_start_NF"; havana_gene "OTTMUSG00000033286.1"; havana_transcript "OTTMUST00000083502.1";
chr14	HAVANA	exon	30862313	30862677	0	-	.	gene_id "ENSMUSG00000042286.14"; transcript_id "ENSMUST00000160720.2"; gene_type "protein_coding"; gene_name "Stab1"; transcript_type "retained_intron"; transcript_name "Stab1-208"; exon_number 7; exon_id "ENSMUSE00000865375.2"; level 2; transcript_support_level "2"; mgi_id "MGI:2178742"; havana_gene "OTTMUSG00000033286.1"; havana_transcript "OTTMUST00000083501.1";
chr14	HAVANA	exon	30862313	30862900	0	-	.	gene_id "ENSMUSG00000042286.14"; transcript_id "ENSMUST00000161631.2"; gene_type "protein_coding"; gene_name "Stab1"; transcript_type "retained_intron"; transcript_name "Stab1-211"; exon_number 1; exon_id "ENSMUSE00000861867.2"; level 2; transcript_support_level "3"; mgi_id "MGI:2178742"; tag "mRNA_start_NF"; havana_gene "OTTMUSG00000033286.1"; havana_transcript "OTTMUST00000083508.1";
chr14	HAVANA	exon	30862512	30862677	0	-	.	gene_id "ENSMUSG00000042286.14"; transcript_id "ENSMUST00000159480.8"; gene_type "protein_coding"; gene_name "Stab1"; transcript_type "retained_intron"; transcript_name "Stab1-204"; exon_number 2; exon_id "ENSMUSE00001289340.2"; level 2; transcript_support_level "2"; mgi_id "MGI:2178742"; tag "mRNA_start_NF"; havana_gene "OTTMUSG00000033286.1"; havana_transcript "OTTMUST00000083503.1";
chr14	HAVANA	exon	30862512	30862677	0	-	.	gene_id "ENSMUSG00000042286.14"; transcript_id "ENSMUST00000036618.14"; gene_type "protein_coding"; gene_name "Stab1"; transcript_type "protein_coding"; transcript_name "Stab1-201"; exon_number 62; exon_id "ENSMUSE00001304938.2"; level 2; protein_id "ENSMUSP00000046199.8"; transcript_support_level "1"; mgi_id "MGI:2178742"; tag "basic"; tag "Ensembl_canonical"; tag "GENCODE_Primary"; tag "appris_principal_1"; tag "CCDS"; ccdsid "CCDS26906.1"; havana_gene "OTTMUSG00000033286.1"; havana_transcript "OTTMUST00000083485.1";
chr14	HAVANA	CDS	30862512	30862677	0	-	0	gene_id "ENSMUSG00000042286.14"; transcript_id "ENSMUST00000036618.14"; gene_type "protein_coding"; gene_name "Stab1"; transcript_type "protein_coding"; transcript_name "Stab1-201"; exon_number 62; exon_id "ENSMUSE00001304938.2"; level 2; protein_id "ENSMUSP00000046199.8"; transcript_support_level "1"; mgi_id "MGI:2178742"; tag "basic"; tag "Ensembl_canonical"; tag "GENCODE_Primary"; tag "appris_principal_1"; tag "CCDS"; ccdsid "CCDS26906.1"; havana_gene "OTTMUSG00000033286.1"; havana_transcript "OTTMUST00000083485.1";
chr14	HAVANA	exon	30862512	30862677	0	-	.	gene_id "ENSMUSG00000042286.14"; transcript_id "ENSMUST00000161129.8"; gene_type "protein_coding"; gene_name "Stab1"; transcript_type "retained_intron"; transcript_name "Stab1-209"; exon_number 13; exon_id "ENSMUSE00001289340.2"; level 2; transcript_support_level "1"; mgi_id "MGI:2178742"; havana_gene "OTTMUSG00000033286.1"; havana_transcript "OTTMUST00000083500.1";
chr14	HAVANA	exon	30862766	30862823	0	-	.	gene_id "ENSMUSG00000042286.14"; transcript_id "ENSMUST00000159480.8"; gene_type "protein_coding"; gene_name "Stab1"; transcript_type "retained_intron"; transcript_name "Stab1-204"; exon_number 1; exon_id "ENSMUSE00000852454.2"; level 2; transcript_support_level "2"; mgi_id "MGI:2178742"; tag "mRNA_start_NF"; havana_gene "OTTMUSG00000033286.1"; havana_transcript "OTTMUST00000083503.1";
chr14	HAVANA	exon	30862766	30862899	0	-	.	gene_id "ENSMUSG00000042286.14"; transcript_id "ENSMUST00000162169.8"; gene_type "protein_coding"; gene_name "Stab1"; transcript_type "retained_intron"; transcript_name "Stab1-212"; exon_number 7; exon_id "ENSMUSE00001222299.2"; level 2; transcript_support_level "2"; mgi_id "MGI:2178742"; tag "mRNA_start_NF"; havana_gene "OTTMUSG00000033286.1"; havana_transcript "OTTMUST00000083502.1";
chr14	HAVANA	exon	30862766	30862899	0	-	.	gene_id "ENSMUSG00000042286.14"; transcript_id "ENSMUST00000036618.14"; gene_type "protein_coding"; gene_name "Stab1"; transcript_type "protein_coding"; transcript_name "Stab1-201"; exon_number 61; exon_id "ENSMUSE00001244520.2"; level 2; protein_id "ENSMUSP00000046199.8"; transcript_support_level "1"; mgi_id "MGI:2178742"; tag "basic"; tag "Ensembl_canonical"; tag "GENCODE_Primary"; tag "appris_principal_1"; tag "CCDS"; ccdsid "CCDS26906.1"; havana_gene "OTTMUSG00000033286.1"; havana_transcript "OTTMUST00000083485.1";
chr14	HAVANA	CDS	30862766	30862899	0	-	2	gene_id "ENSMUSG00000042286.14"; transcript_id "ENSMUST00000036618.14"; gene_type "protein_coding"; gene_name "Stab1"; transcript_type "protein_coding"; transcript_name "Stab1-201"; exon_number 61; exon_id "ENSMUSE00001244520.2"; level 2; protein_id "ENSMUSP00000046199.8"; transcript_support_level "1"; mgi_id "MGI:2178742"; tag "basic"; tag "Ensembl_canonical"; tag "GENCODE_Primary"; tag "appris_principal_1"; tag "CCDS"; ccdsid "CCDS26906.1"; havana_gene "OTTMUSG00000033286.1"; havana_transcript "OTTMUST00000083485.1";
chr14	HAVANA	exon	30862766	30862899	0	-	.	gene_id "ENSMUSG00000042286.14"; transcript_id "ENSMUST00000161129.8"; gene_type "protein_coding"; gene_name "Stab1"; transcript_type "retained_intron"; transcript_name "Stab1-209"; exon_number 12; exon_id "ENSMUSE00001222299.2"; level 2; transcript_support_level "1"; mgi_id "MGI:2178742"; havana_gene "OTTMUSG00000033286.1"; havana_transcript "OTTMUST00000083500.1";
chr14	HAVANA	exon	30862766	30862899	0	-	.	gene_id "ENSMUSG00000042286.14"; transcript_id "ENSMUST00000160720.2"; gene_type "protein_coding"; gene_name "Stab1"; transcript_type "retained_intron"; transcript_name "Stab1-208"; exon_number 6; exon_id "ENSMUSE00001222299.2"; level 2; transcript_support_level "2"; mgi_id "MGI:2178742"; havana_gene "OTTMUSG00000033286.1"; havana_transcript "OTTMUST00000083501.1";
chr14	HAVANA	exon	30862988	30863132	0	-	.	gene_id "ENSMUSG00000042286.14"; transcript_id "ENSMUST00000162169.8"; gene_type "protein_coding"; gene_name "Stab1"; transcript_type "retained_intron"; transcript_name "Stab1-212"; exon_number 6; exon_id "ENSMUSE00001294410.2"; level 2; transcript_support_level "2"; mgi_id "MGI:2178742"; tag "mRNA_start_NF"; havana_gene "OTTMUSG00000033286.1"; havana_transcript "OTTMUST00000083502.1";
chr14	HAVANA	exon	30862988	30863132	0	-	.	gene_id "ENSMUSG00000042286.14"; transcript_id "ENSMUST00000036618.14"; gene_type "protein_coding"; gene_name "Stab1"; transcript_type "protein_coding"; transcript_name "Stab1-201"; exon_number 60; exon_id "ENSMUSE00001233245.2"; level 2; protein_id "ENSMUSP00000046199.8"; transcript_support_level "1"; mgi_id "MGI:2178742"; tag "basic"; tag "Ensembl_canonical"; tag "GENCODE_Primary"; tag "appris_principal_1"; tag "CCDS"; ccdsid "CCDS26906.1"; havana_gene "OTTMUSG00000033286.1"; havana_transcript "OTTMUST00000083485.1";
chr14	HAVANA	CDS	30862988	30863132	0	-	0	gene_id "ENSMUSG00000042286.14"; transcript_id "ENSMUST00000036618.14"; gene_type "protein_coding"; gene_name "Stab1"; transcript_type "protein_coding"; transcript_name "Stab1-201"; exon_number 60; exon_id "ENSMUSE00001233245.2"; level 2; protein_id "ENSMUSP00000046199.8"; transcript_support_level "1"; mgi_id "MGI:2178742"; tag "basic"; tag "Ensembl_canonical"; tag "GENCODE_Primary"; tag "appris_principal_1"; tag "CCDS"; ccdsid "CCDS26906.1"; havana_gene "OTTMUSG00000033286.1"; havana_transcript "OTTMUST00000083485.1";
chr14	HAVANA	exon	30862988	30863132	0	-	.	gene_id "ENSMUSG00000042286.14"; transcript_id "ENSMUST00000161129.8"; gene_type "protein_coding"; gene_name "Stab1"; transcript_type "retained_intron"; transcript_name "Stab1-209"; exon_number 11; exon_id "ENSMUSE00001294410.2"; level 2; transcript_support_level "1"; mgi_id "MGI:2178742"; havana_gene "OTTMUSG00000033286.1"; havana_transcript "OTTMUST00000083500.1";
chr14	HAVANA	exon	30862988	30863850	0	-	.	gene_id "ENSMUSG00000042286.14"; transcript_id "ENSMUST00000160720.2"; gene_type "protein_coding"; gene_name "Stab1"; transcript_type "retained_intron"; transcript_name "Stab1-208"; exon_number 5; exon_id "ENSMUSE00000849933.2"; level 2; transcript_support_level "2"; mgi_id "MGI:2178742"; havana_gene "OTTMUSG00000033286.1"; havana_transcript "OTTMUST00000083501.1";
chr14	HAVANA	exon	30863220	30863413	0	-	.	gene_id "ENSMUSG00000042286.14"; transcript_id "ENSMUST00000162169.8"; gene_type "protein_coding"; gene_name "Stab1"; transcript_type "retained_intron"; transcript_name "Stab1-212"; exon_number 5; exon_id "ENSMUSE00001205858.2"; level 2; transcript_support_level "2"; mgi_id "MGI:2178742"; tag "mRNA_start_NF"; havana_gene "OTTMUSG00000033286.1"; havana_transcript "OTTMUST00000083502.1";
chr14	HAVANA	exon	30863220	30863413	0	-	.	gene_id "ENSMUSG00000042286.14"; transcript_id "ENSMUST00000036618.14"; gene_type "protein_coding"; gene_name "Stab1"; transcript_type "protein_coding"; transcript_name "Stab1-201"; exon_number 59; exon_id "ENSMUSE00001283767.2"; level 2; protein_id "ENSMUSP00000046199.8"; transcript_support_level "1"; mgi_id "MGI:2178742"; tag "basic"; tag "Ensembl_canonical"; tag "GENCODE_Primary"; tag "appris_principal_1"; tag "CCDS"; ccdsid "CCDS26906.1"; havana_gene "OTTMUSG00000033286.1"; havana_transcript "OTTMUST00000083485.1";
chr14	HAVANA	CDS	30863220	30863413	0	-	2	gene_id "ENSMUSG00000042286.14"; transcript_id "ENSMUST00000036618.14"; gene_type "protein_coding"; gene_name "Stab1"; transcript_type "protein_coding"; transcript_name "Stab1-201"; exon_number 59; exon_id "ENSMUSE00001283767.2"; level 2; protein_id "ENSMUSP00000046199.8"; transcript_support_level "1"; mgi_id "MGI:2178742"; tag "basic"; tag "Ensembl_canonical"; tag "GENCODE_Primary"; tag "appris_principal_1"; tag "CCDS"; ccdsid "CCDS26906.1"; havana_gene "OTTMUSG00000033286.1"; havana_transcript "OTTMUST00000083485.1";
chr14	HAVANA	exon	30863220	30863413	0	-	.	gene_id "ENSMUSG00000042286.14"; transcript_id "ENSMUST00000161129.8"; gene_type "protein_coding"; gene_name "Stab1"; transcript_type "retained_intron"; transcript_name "Stab1-209"; exon_number 10; exon_id "ENSMUSE00001205858.2"; level 2; transcript_support_level "1"; mgi_id "MGI:2178742"; havana_gene "OTTMUSG00000033286.1"; havana_transcript "OTTMUST00000083500.1";
chr14	HAVANA	exon	30863490	30863597	0	-	.	gene_id "ENSMUSG00000042286.14"; transcript_id "ENSMUST00000162169.8"; gene_type "protein_coding"; gene_name "Stab1"; transcript_type "retained_intron"; transcript_name "Stab1-212"; exon_number 4; exon_id "ENSMUSE00001253644.2"; level 2; transcript_support_level "2"; mgi_id "MGI:2178742"; tag "mRNA_start_NF"; havana_gene "OTTMUSG00000033286.1"; havana_transcript "OTTMUST00000083502.1";
chr14	HAVANA	exon	30863490	30863597	0	-	.	gene_id "ENSMUSG00000042286.14"; transcript_id "ENSMUST00000036618.14"; gene_type "protein_coding"; gene_name "Stab1"; transcript_type "protein_coding"; transcript_name "Stab1-201"; exon_number 58; exon_id "ENSMUSE00001228027.2"; level 2; protein_id "ENSMUSP00000046199.8"; transcript_support_level "1"; mgi_id "MGI:2178742"; tag "basic"; tag "Ensembl_canonical"; tag "GENCODE_Primary"; tag "appris_principal_1"; tag "CCDS"; ccdsid "CCDS26906.1"; havana_gene "OTTMUSG00000033286.1"; havana_transcript "OTTMUST00000083485.1";
chr14	HAVANA	CDS	30863490	30863597	0	-	2	gene_id "ENSMUSG00000042286.14"; transcript_id "ENSMUST00000036618.14"; gene_type "protein_coding"; gene_name "Stab1"; transcript_type "protein_coding"; transcript_name "Stab1-201"; exon_number 58; exon_id "ENSMUSE00001228027.2"; level 2; protein_id "ENSMUSP00000046199.8"; transcript_support_level "1"; mgi_id "MGI:2178742"; tag "basic"; tag "Ensembl_canonical"; tag "GENCODE_Primary"; tag "appris_principal_1"; tag "CCDS"; ccdsid "CCDS26906.1"; havana_gene "OTTMUSG00000033286.1"; havana_transcript "OTTMUST00000083485.1";
chr14	HAVANA	exon	30863490	30863597	0	-	.	gene_id "ENSMUSG00000042286.14"; transcript_id "ENSMUST00000161129.8"; gene_type "protein_coding"; gene_name "Stab1"; transcript_type "retained_intron"; transcript_name "Stab1-209"; exon_number 9; exon_id "ENSMUSE00001253644.2"; level 2; transcript_support_level "1"; mgi_id "MGI:2178742"; havana_gene "OTTMUSG00000033286.1"; havana_transcript "OTTMUST00000083500.1";
chr14	HAVANA	exon	30863590	30863597	0	-	.	gene_id "ENSMUSG00000042286.14"; transcript_id "ENSMUST00000159249.2"; gene_type "protein_coding"; gene_name "Stab1"; transcript_type "protein_coding"; transcript_name "Stab1-203"; exon_number 6; exon_id "ENSMUSE00001467229.2"; level 2; protein_id "ENSMUSP00000125542.2"; transcript_support_level "5"; mgi_id "MGI:2178742"; tag "mRNA_start_NF"; tag "mRNA_end_NF"; tag "cds_start_NF"; tag "cds_end_NF"; havana_gene "OTTMUSG00000033286.1"; havana_transcript "OTTMUST00000083504.1";
chr14	HAVANA	CDS	30863590	30863597	0	-	2	gene_id "ENSMUSG00000042286.14"; transcript_id "ENSMUST00000159249.2"; gene_type "protein_coding"; gene_name "Stab1"; transcript_type "protein_coding"; transcript_name "Stab1-203"; exon_number 6; exon_id "ENSMUSE00001467229.2"; level 2; protein_id "ENSMUSP00000125542.2"; transcript_support_level "5"; mgi_id "MGI:2178742"; tag "mRNA_start_NF"; tag "mRNA_end_NF"; tag "cds_start_NF"; tag "cds_end_NF"; havana_gene "OTTMUSG00000033286.1"; havana_transcript "OTTMUST00000083504.1";
chr14	HAVANA	transcript	30863590	30865149	0	-	.	gene_id "ENSMUSG00000042286.14"; transcript_id "ENSMUST00000159249.2"; gene_type "protein_coding"; gene_name "Stab1"; transcript_type "protein_coding"; transcript_name "Stab1-203"; level 2; protein_id "ENSMUSP00000125542.2"; transcript_support_level "5"; mgi_id "MGI:2178742"; tag "mRNA_start_NF"; tag "mRNA_end_NF"; tag "cds_start_NF"; tag "cds_end_NF"; havana_gene "OTTMUSG00000033286.1"; havana_transcript "OTTMUST00000083504.1";
chr14	HAVANA	exon	30863746	30863850	0	-	.	gene_id "ENSMUSG00000042286.14"; transcript_id "ENSMUST00000162169.8"; gene_type "protein_coding"; gene_name "Stab1"; transcript_type "retained_intron"; transcript_name "Stab1-212"; exon_number 3; exon_id "ENSMUSE00001258213.2"; level 2; transcript_support_level "2"; mgi_id "MGI:2178742"; tag "mRNA_start_NF"; havana_gene "OTTMUSG00000033286.1"; havana_transcript "OTTMUST00000083502.1";
chr14	HAVANA	exon	30863746	30863850	0	-	.	gene_id "ENSMUSG00000042286.14"; transcript_id "ENSMUST00000036618.14"; gene_type "protein_coding"; gene_name "Stab1"; transcript_type "protein_coding"; transcript_name "Stab1-201"; exon_number 57; exon_id "ENSMUSE00001229655.2"; level 2; protein_id "ENSMUSP00000046199.8"; transcript_support_level "1"; mgi_id "MGI:2178742"; tag "basic"; tag "Ensembl_canonical"; tag "GENCODE_Primary"; tag "appris_principal_1"; tag "CCDS"; ccdsid "CCDS26906.1"; havana_gene "OTTMUSG00000033286.1"; havana_transcript "OTTMUST00000083485.1";
chr14	HAVANA	CDS	30863746	30863850	0	-	2	gene_id "ENSMUSG00000042286.14"; transcript_id "ENSMUST00000036618.14"; gene_type "protein_coding"; gene_name "Stab1"; transcript_type "protein_coding"; transcript_name "Stab1-201"; exon_number 57; exon_id "ENSMUSE00001229655.2"; level 2; protein_id "ENSMUSP00000046199.8"; transcript_support_level "1"; mgi_id "MGI:2178742"; tag "basic"; tag "Ensembl_canonical"; tag "GENCODE_Primary"; tag "appris_principal_1"; tag "CCDS"; ccdsid "CCDS26906.1"; havana_gene "OTTMUSG00000033286.1"; havana_transcript "OTTMUST00000083485.1";
chr14	HAVANA	exon	30863746	30863850	0	-	.	gene_id "ENSMUSG00000042286.14"; transcript_id "ENSMUST00000161129.8"; gene_type "protein_coding"; gene_name "Stab1"; transcript_type "retained_intron"; transcript_name "Stab1-209"; exon_number 8; exon_id "ENSMUSE00001258213.2"; level 2; transcript_support_level "1"; mgi_id "MGI:2178742"; havana_gene "OTTMUSG00000033286.1"; havana_transcript "OTTMUST00000083500.1";
chr14	HAVANA	exon	30863746	30863850	0	-	.	gene_id "ENSMUSG00000042286.14"; transcript_id "ENSMUST00000159249.2"; gene_type "protein_coding"; gene_name "Stab1"; transcript_type "protein_coding"; transcript_name "Stab1-203"; exon_number 5; exon_id "ENSMUSE00001229655.2"; level 2; protein_id "ENSMUSP00000125542.2"; transcript_support_level "5"; mgi_id "MGI:2178742"; tag "mRNA_start_NF"; tag "mRNA_end_NF"; tag "cds_start_NF"; tag "cds_end_NF"; havana_gene "OTTMUSG00000033286.1"; havana_transcript "OTTMUST00000083504.1";
chr14	HAVANA	CDS	30863746	30863850	0	-	2	gene_id "ENSMUSG00000042286.14"; transcript_id "ENSMUST00000159249.2"; gene_type "protein_coding"; gene_name "Stab1"; transcript_type "protein_coding"; transcript_name "Stab1-203"; exon_number 5; exon_id "ENSMUSE00001229655.2"; level 2; protein_id "ENSMUSP00000125542.2"; transcript_support_level "5"; mgi_id "MGI:2178742"; tag "mRNA_start_NF"; tag "mRNA_end_NF"; tag "cds_start_NF"; tag "cds_end_NF"; havana_gene "OTTMUSG00000033286.1"; havana_transcript "OTTMUST00000083504.1";
chr14	HAVANA	exon	30863929	30864078	0	-	.	gene_id "ENSMUSG00000042286.14"; transcript_id "ENSMUST00000162169.8"; gene_type "protein_coding"; gene_name "Stab1"; transcript_type "retained_intron"; transcript_name "Stab1-212"; exon_number 2; exon_id "ENSMUSE00001273999.2"; level 2; transcript_support_level "2"; mgi_id "MGI:2178742"; tag "mRNA_start_NF"; havana_gene "OTTMUSG00000033286.1"; havana_transcript "OTTMUST00000083502.1";
chr14	HAVANA	exon	30863929	30864078	0	-	.	gene_id "ENSMUSG00000042286.14"; transcript_id "ENSMUST00000036618.14"; gene_type "protein_coding"; gene_name "Stab1"; transcript_type "protein_coding"; transcript_name "Stab1-201"; exon_number 56; exon_id "ENSMUSE00001285466.2"; level 2; protein_id "ENSMUSP00000046199.8"; transcript_support_level "1"; mgi_id "MGI:2178742"; tag "basic"; tag "Ensembl_canonical"; tag "GENCODE_Primary"; tag "appris_principal_1"; tag "CCDS"; ccdsid "CCDS26906.1"; havana_gene "OTTMUSG00000033286.1"; havana_transcript "OTTMUST00000083485.1";
chr14	HAVANA	CDS	30863929	30864078	0	-	2	gene_id "ENSMUSG00000042286.14"; transcript_id "ENSMUST00000036618.14"; gene_type "protein_coding"; gene_name "Stab1"; transcript_type "protein_coding"; transcript_name "Stab1-201"; exon_number 56; exon_id "ENSMUSE00001285466.2"; level 2; protein_id "ENSMUSP00000046199.8"; transcript_support_level "1"; mgi_id "MGI:2178742"; tag "basic"; tag "Ensembl_canonical"; tag "GENCODE_Primary"; tag "appris_principal_1"; tag "CCDS"; ccdsid "CCDS26906.1"; havana_gene "OTTMUSG00000033286.1"; havana_transcript "OTTMUST00000083485.1";
chr14	HAVANA	exon	30863929	30864078	0	-	.	gene_id "ENSMUSG00000042286.14"; transcript_id "ENSMUST00000161129.8"; gene_type "protein_coding"; gene_name "Stab1"; transcript_type "retained_intron"; transcript_name "Stab1-209"; exon_number 7; exon_id "ENSMUSE00001273999.2"; level 2; transcript_support_level "1"; mgi_id "MGI:2178742"; havana_gene "OTTMUSG00000033286.1"; havana_transcript "OTTMUST00000083500.1";
chr14	HAVANA	exon	30863929	30864078	0	-	.	gene_id "ENSMUSG00000042286.14"; transcript_id "ENSMUST00000160720.2"; gene_type "protein_coding"; gene_name "Stab1"; transcript_type "retained_intron"; transcript_name "Stab1-208"; exon_number 4; exon_id "ENSMUSE00001273999.2"; level 2; transcript_support_level "2"; mgi_id "MGI:2178742"; havana_gene "OTTMUSG00000033286.1"; havana_transcript "OTTMUST00000083501.1";
chr14	HAVANA	exon	30863929	30864078	0	-	.	gene_id "ENSMUSG00000042286.14"; transcript_id "ENSMUST00000159249.2"; gene_type "protein_coding"; gene_name "Stab1"; transcript_type "protein_coding"; transcript_name "Stab1-203"; exon_number 4; exon_id "ENSMUSE00001285466.2"; level 2; protein_id "ENSMUSP00000125542.2"; transcript_support_level "5"; mgi_id "MGI:2178742"; tag "mRNA_start_NF"; tag "mRNA_end_NF"; tag "cds_start_NF"; tag "cds_end_NF"; havana_gene "OTTMUSG00000033286.1"; havana_transcript "OTTMUST00000083504.1";
chr14	HAVANA	CDS	30863929	30864078	0	-	2	gene_id "ENSMUSG00000042286.14"; transcript_id "ENSMUST00000159249.2"; gene_type "protein_coding"; gene_name "Stab1"; transcript_type "protein_coding"; transcript_name "Stab1-203"; exon_number 4; exon_id "ENSMUSE00001285466.2"; level 2; protein_id "ENSMUSP00000125542.2"; transcript_support_level "5"; mgi_id "MGI:2178742"; tag "mRNA_start_NF"; tag "mRNA_end_NF"; tag "cds_start_NF"; tag "cds_end_NF"; havana_gene "OTTMUSG00000033286.1"; havana_transcript "OTTMUST00000083504.1";
chr14	HAVANA	exon	30864341	30864824	0	-	.	gene_id "ENSMUSG00000042286.14"; transcript_id "ENSMUST00000162763.2"; gene_type "protein_coding"; gene_name "Stab1"; transcript_type "retained_intron"; transcript_name "Stab1-213"; exon_number 2; exon_id "ENSMUSE00000853430.2"; level 2; transcript_support_level "3"; mgi_id "MGI:2178742"; tag "mRNA_start_NF"; havana_gene "OTTMUSG00000033286.1"; havana_transcript "OTTMUST00000083507.1";
chr14	HAVANA	transcript	30864341	30864954	0	-	.	gene_id "ENSMUSG00000042286.14"; transcript_id "ENSMUST00000162763.2"; gene_type "protein_coding"; gene_name "Stab1"; transcript_type "retained_intron"; transcript_name "Stab1-213"; level 2; transcript_support_level "3"; mgi_id "MGI:2178742"; tag "mRNA_start_NF"; havana_gene "OTTMUSG00000033286.1"; havana_transcript "OTTMUST00000083507.1";
chr14	HAVANA	exon	30864626	30864789	0	-	.	gene_id "ENSMUSG00000042286.14"; transcript_id "ENSMUST00000162169.8"; gene_type "protein_coding"; gene_name "Stab1"; transcript_type "retained_intron"; transcript_name "Stab1-212"; exon_number 1; exon_id "ENSMUSE00000864736.2"; level 2; transcript_support_level "2"; mgi_id "MGI:2178742"; tag "mRNA_start_NF"; havana_gene "OTTMUSG00000033286.1"; havana_transcript "OTTMUST00000083502.1";
chr14	HAVANA	exon	30864626	30864824	0	-	.	gene_id "ENSMUSG00000042286.14"; transcript_id "ENSMUST00000036618.14"; gene_type "protein_coding"; gene_name "Stab1"; transcript_type "protein_coding"; transcript_name "Stab1-201"; exon_number 55; exon_id "ENSMUSE00001234105.2"; level 2; protein_id "ENSMUSP00000046199.8"; transcript_support_level "1"; mgi_id "MGI:2178742"; tag "basic"; tag "Ensembl_canonical"; tag "GENCODE_Primary"; tag "appris_principal_1"; tag "CCDS"; ccdsid "CCDS26906.1"; havana_gene "OTTMUSG00000033286.1"; havana_transcript "OTTMUST00000083485.1";
chr14	HAVANA	CDS	30864626	30864824	0	-	0	gene_id "ENSMUSG00000042286.14"; transcript_id "ENSMUST00000036618.14"; gene_type "protein_coding"; gene_name "Stab1"; transcript_type "protein_coding"; transcript_name "Stab1-201"; exon_number 55; exon_id "ENSMUSE00001234105.2"; level 2; protein_id "ENSMUSP00000046199.8"; transcript_support_level "1"; mgi_id "MGI:2178742"; tag "basic"; tag "Ensembl_canonical"; tag "GENCODE_Primary"; tag "appris_principal_1"; tag "CCDS"; ccdsid "CCDS26906.1"; havana_gene "OTTMUSG00000033286.1"; havana_transcript "OTTMUST00000083485.1";
chr14	HAVANA	exon	30864626	30864824	0	-	.	gene_id "ENSMUSG00000042286.14"; transcript_id "ENSMUST00000161129.8"; gene_type "protein_coding"; gene_name "Stab1"; transcript_type "retained_intron"; transcript_name "Stab1-209"; exon_number 6; exon_id "ENSMUSE00001236011.2"; level 2; transcript_support_level "1"; mgi_id "MGI:2178742"; havana_gene "OTTMUSG00000033286.1"; havana_transcript "OTTMUST00000083500.1";
chr14	HAVANA	exon	30864626	30864824	0	-	.	gene_id "ENSMUSG00000042286.14"; transcript_id "ENSMUST00000160720.2"; gene_type "protein_coding"; gene_name "Stab1"; transcript_type "retained_intron"; transcript_name "Stab1-208"; exon_number 3; exon_id "ENSMUSE00001236011.2"; level 2; transcript_support_level "2"; mgi_id "MGI:2178742"; havana_gene "OTTMUSG00000033286.1"; havana_transcript "OTTMUST00000083501.1";
chr14	HAVANA	exon	30864626	30864824	0	-	.	gene_id "ENSMUSG00000042286.14"; transcript_id "ENSMUST00000159249.2"; gene_type "protein_coding"; gene_name "Stab1"; transcript_type "protein_coding"; transcript_name "Stab1-203"; exon_number 3; exon_id "ENSMUSE00001234105.2"; level 2; protein_id "ENSMUSP00000125542.2"; transcript_support_level "5"; mgi_id "MGI:2178742"; tag "mRNA_start_NF"; tag "mRNA_end_NF"; tag "cds_start_NF"; tag "cds_end_NF"; havana_gene "OTTMUSG00000033286.1"; havana_transcript "OTTMUST00000083504.1";
chr14	HAVANA	CDS	30864626	30864824	0	-	0	gene_id "ENSMUSG00000042286.14"; transcript_id "ENSMUST00000159249.2"; gene_type "protein_coding"; gene_name "Stab1"; transcript_type "protein_coding"; transcript_name "Stab1-203"; exon_number 3; exon_id "ENSMUSE00001234105.2"; level 2; protein_id "ENSMUSP00000125542.2"; transcript_support_level "5"; mgi_id "MGI:2178742"; tag "mRNA_start_NF"; tag "mRNA_end_NF"; tag "cds_start_NF"; tag "cds_end_NF"; havana_gene "OTTMUSG00000033286.1"; havana_transcript "OTTMUST00000083504.1";
chr14	HAVANA	exon	30864915	30864954	0	-	.	gene_id "ENSMUSG00000042286.14"; transcript_id "ENSMUST00000162763.2"; gene_type "protein_coding"; gene_name "Stab1"; transcript_type "retained_intron"; transcript_name "Stab1-213"; exon_number 1; exon_id "ENSMUSE00000851356.2"; level 2; transcript_support_level "3"; mgi_id "MGI:2178742"; tag "mRNA_start_NF"; havana_gene "OTTMUSG00000033286.1"; havana_transcript "OTTMUST00000083507.1";
chr14	HAVANA	exon	30864915	30864968	0	-	.	gene_id "ENSMUSG00000042286.14"; transcript_id "ENSMUST00000159249.2"; gene_type "protein_coding"; gene_name "Stab1"; transcript_type "protein_coding"; transcript_name "Stab1-203"; exon_number 2; exon_id "ENSMUSE00000849806.2"; level 2; protein_id "ENSMUSP00000125542.2"; transcript_support_level "5"; mgi_id "MGI:2178742"; tag "mRNA_start_NF"; tag "mRNA_end_NF"; tag "cds_start_NF"; tag "cds_end_NF"; havana_gene "OTTMUSG00000033286.1"; havana_transcript "OTTMUST00000083504.1";
chr14	HAVANA	CDS	30864915	30864968	0	-	0	gene_id "ENSMUSG00000042286.14"; transcript_id "ENSMUST00000159249.2"; gene_type "protein_coding"; gene_name "Stab1"; transcript_type "protein_coding"; transcript_name "Stab1-203"; exon_number 2; exon_id "ENSMUSE00000849806.2"; level 2; protein_id "ENSMUSP00000125542.2"; transcript_support_level "5"; mgi_id "MGI:2178742"; tag "mRNA_start_NF"; tag "mRNA_end_NF"; tag "cds_start_NF"; tag "cds_end_NF"; havana_gene "OTTMUSG00000033286.1"; havana_transcript "OTTMUST00000083504.1";
chr14	HAVANA	exon	30864915	30864971	0	-	.	gene_id "ENSMUSG00000042286.14"; transcript_id "ENSMUST00000036618.14"; gene_type "protein_coding"; gene_name "Stab1"; transcript_type "protein_coding"; transcript_name "Stab1-201"; exon_number 54; exon_id "ENSMUSE00000409757.4"; level 2; protein_id "ENSMUSP00000046199.8"; transcript_support_level "1"; mgi_id "MGI:2178742"; tag "basic"; tag "Ensembl_canonical"; tag "GENCODE_Primary"; tag "appris_principal_1"; tag "CCDS"; ccdsid "CCDS26906.1"; havana_gene "OTTMUSG00000033286.1"; havana_transcript "OTTMUST00000083485.1";
chr14	HAVANA	CDS	30864915	30864971	0	-	0	gene_id "ENSMUSG00000042286.14"; transcript_id "ENSMUST00000036618.14"; gene_type "protein_coding"; gene_name "Stab1"; transcript_type "protein_coding"; transcript_name "Stab1-201"; exon_number 54; exon_id "ENSMUSE00000409757.4"; level 2; protein_id "ENSMUSP00000046199.8"; transcript_support_level "1"; mgi_id "MGI:2178742"; tag "basic"; tag "Ensembl_canonical"; tag "GENCODE_Primary"; tag "appris_principal_1"; tag "CCDS"; ccdsid "CCDS26906.1"; havana_gene "OTTMUSG00000033286.1"; havana_transcript "OTTMUST00000083485.1";
chr14	HAVANA	exon	30864915	30865224	0	-	.	gene_id "ENSMUSG00000042286.14"; transcript_id "ENSMUST00000161129.8"; gene_type "protein_coding"; gene_name "Stab1"; transcript_type "retained_intron"; transcript_name "Stab1-209"; exon_number 5; exon_id "ENSMUSE00000868731.2"; level 2; transcript_support_level "1"; mgi_id "MGI:2178742"; havana_gene "OTTMUSG00000033286.1"; havana_transcript "OTTMUST00000083500.1";
chr14	HAVANA	exon	30864915	30865224	0	-	.	gene_id "ENSMUSG00000042286.14"; transcript_id "ENSMUST00000160720.2"; gene_type "protein_coding"; gene_name "Stab1"; transcript_type "retained_intron"; transcript_name "Stab1-208"; exon_number 2; exon_id "ENSMUSE00000868731.2"; level 2; transcript_support_level "2"; mgi_id "MGI:2178742"; havana_gene "OTTMUSG00000033286.1"; havana_transcript "OTTMUST00000083501.1";
chr14	HAVANA	exon	30865075	30865149	0	-	.	gene_id "ENSMUSG00000042286.14"; transcript_id "ENSMUST00000159249.2"; gene_type "protein_coding"; gene_name "Stab1"; transcript_type "protein_coding"; transcript_name "Stab1-203"; exon_number 1; exon_id "ENSMUSE00000852851.2"; level 2; protein_id "ENSMUSP00000125542.2"; transcript_support_level "5"; mgi_id "MGI:2178742"; tag "mRNA_start_NF"; tag "mRNA_end_NF"; tag "cds_start_NF"; tag "cds_end_NF"; havana_gene "OTTMUSG00000033286.1"; havana_transcript "OTTMUST00000083504.1";
chr14	HAVANA	CDS	30865075	30865149	0	-	0	gene_id "ENSMUSG00000042286.14"; transcript_id "ENSMUST00000159249.2"; gene_type "protein_coding"; gene_name "Stab1"; transcript_type "protein_coding"; transcript_name "Stab1-203"; exon_number 1; exon_id "ENSMUSE00000852851.2"; level 2; protein_id "ENSMUSP00000125542.2"; transcript_support_level "5"; mgi_id "MGI:2178742"; tag "mRNA_start_NF"; tag "mRNA_end_NF"; tag "cds_start_NF"; tag "cds_end_NF"; havana_gene "OTTMUSG00000033286.1"; havana_transcript "OTTMUST00000083504.1";
chr14	HAVANA	exon	30865075	30865224	0	-	.	gene_id "ENSMUSG00000042286.14"; transcript_id "ENSMUST00000036618.14"; gene_type "protein_coding"; gene_name "Stab1"; transcript_type "protein_coding"; transcript_name "Stab1-201"; exon_number 53; exon_id "ENSMUSE00000403839.4"; level 2; protein_id "ENSMUSP00000046199.8"; transcript_support_level "1"; mgi_id "MGI:2178742"; tag "basic"; tag "Ensembl_canonical"; tag "GENCODE_Primary"; tag "appris_principal_1"; tag "CCDS"; ccdsid "CCDS26906.1"; havana_gene "OTTMUSG00000033286.1"; havana_transcript "OTTMUST00000083485.1";
chr14	HAVANA	CDS	30865075	30865224	0	-	0	gene_id "ENSMUSG00000042286.14"; transcript_id "ENSMUST00000036618.14"; gene_type "protein_coding"; gene_name "Stab1"; transcript_type "protein_coding"; transcript_name "Stab1-201"; exon_number 53; exon_id "ENSMUSE00000403839.4"; level 2; protein_id "ENSMUSP00000046199.8"; transcript_support_level "1"; mgi_id "MGI:2178742"; tag "basic"; tag "Ensembl_canonical"; tag "GENCODE_Primary"; tag "appris_principal_1"; tag "CCDS"; ccdsid "CCDS26906.1"; havana_gene "OTTMUSG00000033286.1"; havana_transcript "OTTMUST00000083485.1";
chr14	HAVANA	exon	30865314	30865400	0	-	.	gene_id "ENSMUSG00000042286.14"; transcript_id "ENSMUST00000036618.14"; gene_type "protein_coding"; gene_name "Stab1"; transcript_type "protein_coding"; transcript_name "Stab1-201"; exon_number 52; exon_id "ENSMUSE00001254285.2"; level 2; protein_id "ENSMUSP00000046199.8"; transcript_support_level "1"; mgi_id "MGI:2178742"; tag "basic"; tag "Ensembl_canonical"; tag "GENCODE_Primary"; tag "appris_principal_1"; tag "CCDS"; ccdsid "CCDS26906.1"; havana_gene "OTTMUSG00000033286.1"; havana_transcript "OTTMUST00000083485.1";
chr14	HAVANA	CDS	30865314	30865400	0	-	0	gene_id "ENSMUSG00000042286.14"; transcript_id "ENSMUST00000036618.14"; gene_type "protein_coding"; gene_name "Stab1"; transcript_type "protein_coding"; transcript_name "Stab1-201"; exon_number 52; exon_id "ENSMUSE00001254285.2"; level 2; protein_id "ENSMUSP00000046199.8"; transcript_support_level "1"; mgi_id "MGI:2178742"; tag "basic"; tag "Ensembl_canonical"; tag "GENCODE_Primary"; tag "appris_principal_1"; tag "CCDS"; ccdsid "CCDS26906.1"; havana_gene "OTTMUSG00000033286.1"; havana_transcript "OTTMUST00000083485.1";
chr14	HAVANA	exon	30865314	30865400	0	-	.	gene_id "ENSMUSG00000042286.14"; transcript_id "ENSMUST00000161129.8"; gene_type "protein_coding"; gene_name "Stab1"; transcript_type "retained_intron"; transcript_name "Stab1-209"; exon_number 4; exon_id "ENSMUSE00001205028.2"; level 2; transcript_support_level "1"; mgi_id "MGI:2178742"; havana_gene "OTTMUSG00000033286.1"; havana_transcript "OTTMUST00000083500.1";
chr14	HAVANA	exon	30865314	30865682	0	-	.	gene_id "ENSMUSG00000042286.14"; transcript_id "ENSMUST00000160720.2"; gene_type "protein_coding"; gene_name "Stab1"; transcript_type "retained_intron"; transcript_name "Stab1-208"; exon_number 1; exon_id "ENSMUSE00000866055.2"; level 2; transcript_support_level "2"; mgi_id "MGI:2178742"; havana_gene "OTTMUSG00000033286.1"; havana_transcript "OTTMUST00000083501.1";
chr14	HAVANA	exon	30865472	30865648	0	-	.	gene_id "ENSMUSG00000042286.14"; transcript_id "ENSMUST00000036618.14"; gene_type "protein_coding"; gene_name "Stab1"; transcript_type "protein_coding"; transcript_name "Stab1-201"; exon_number 51; exon_id "ENSMUSE00001218099.2"; level 2; protein_id "ENSMUSP00000046199.8"; transcript_support_level "1"; mgi_id "MGI:2178742"; tag "basic"; tag "Ensembl_canonical"; tag "GENCODE_Primary"; tag "appris_principal_1"; tag "CCDS"; ccdsid "CCDS26906.1"; havana_gene "OTTMUSG00000033286.1"; havana_transcript "OTTMUST00000083485.1";
chr14	HAVANA	CDS	30865472	30865648	0	-	0	gene_id "ENSMUSG00000042286.14"; transcript_id "ENSMUST00000036618.14"; gene_type "protein_coding"; gene_name "Stab1"; transcript_type "protein_coding"; transcript_name "Stab1-201"; exon_number 51; exon_id "ENSMUSE00001218099.2"; level 2; protein_id "ENSMUSP00000046199.8"; transcript_support_level "1"; mgi_id "MGI:2178742"; tag "basic"; tag "Ensembl_canonical"; tag "GENCODE_Primary"; tag "appris_principal_1"; tag "CCDS"; ccdsid "CCDS26906.1"; havana_gene "OTTMUSG00000033286.1"; havana_transcript "OTTMUST00000083485.1";
chr14	HAVANA	exon	30865472	30865648	0	-	.	gene_id "ENSMUSG00000042286.14"; transcript_id "ENSMUST00000161129.8"; gene_type "protein_coding"; gene_name "Stab1"; transcript_type "retained_intron"; transcript_name "Stab1-209"; exon_number 3; exon_id "ENSMUSE00001309204.2"; level 2; transcript_support_level "1"; mgi_id "MGI:2178742"; havana_gene "OTTMUSG00000033286.1"; havana_transcript "OTTMUST00000083500.1";
chr14	HAVANA	exon	30867032	30867091	0	-	.	gene_id "ENSMUSG00000042286.14"; transcript_id "ENSMUST00000036618.14"; gene_type "protein_coding"; gene_name "Stab1"; transcript_type "protein_coding"; transcript_name "Stab1-201"; exon_number 50; exon_id "ENSMUSE00001253025.2"; level 2; protein_id "ENSMUSP00000046199.8"; transcript_support_level "1"; mgi_id "MGI:2178742"; tag "basic"; tag "Ensembl_canonical"; tag "GENCODE_Primary"; tag "appris_principal_1"; tag "CCDS"; ccdsid "CCDS26906.1"; havana_gene "OTTMUSG00000033286.1"; havana_transcript "OTTMUST00000083485.1";
chr14	HAVANA	CDS	30867032	30867091	0	-	0	gene_id "ENSMUSG00000042286.14"; transcript_id "ENSMUST00000036618.14"; gene_type "protein_coding"; gene_name "Stab1"; transcript_type "protein_coding"; transcript_name "Stab1-201"; exon_number 50; exon_id "ENSMUSE00001253025.2"; level 2; protein_id "ENSMUSP00000046199.8"; transcript_support_level "1"; mgi_id "MGI:2178742"; tag "basic"; tag "Ensembl_canonical"; tag "GENCODE_Primary"; tag "appris_principal_1"; tag "CCDS"; ccdsid "CCDS26906.1"; havana_gene "OTTMUSG00000033286.1"; havana_transcript "OTTMUST00000083485.1";
chr14	HAVANA	exon	30867032	30867091	0	-	.	gene_id "ENSMUSG00000042286.14"; transcript_id "ENSMUST00000161129.8"; gene_type "protein_coding"; gene_name "Stab1"; transcript_type "retained_intron"; transcript_name "Stab1-209"; exon_number 2; exon_id "ENSMUSE00001231369.2"; level 2; transcript_support_level "1"; mgi_id "MGI:2178742"; havana_gene "OTTMUSG00000033286.1"; havana_transcript "OTTMUST00000083500.1";
chr14	HAVANA	exon	30867181	30867321	0	-	.	gene_id "ENSMUSG00000042286.14"; transcript_id "ENSMUST00000036618.14"; gene_type "protein_coding"; gene_name "Stab1"; transcript_type "protein_coding"; transcript_name "Stab1-201"; exon_number 49; exon_id "ENSMUSE00000335490.4"; level 2; protein_id "ENSMUSP00000046199.8"; transcript_support_level "1"; mgi_id "MGI:2178742"; tag "basic"; tag "Ensembl_canonical"; tag "GENCODE_Primary"; tag "appris_principal_1"; tag "CCDS"; ccdsid "CCDS26906.1"; havana_gene "OTTMUSG00000033286.1"; havana_transcript "OTTMUST00000083485.1";
chr14	HAVANA	CDS	30867181	30867321	0	-	0	gene_id "ENSMUSG00000042286.14"; transcript_id "ENSMUST00000036618.14"; gene_type "protein_coding"; gene_name "Stab1"; transcript_type "protein_coding"; transcript_name "Stab1-201"; exon_number 49; exon_id "ENSMUSE00000335490.4"; level 2; protein_id "ENSMUSP00000046199.8"; transcript_support_level "1"; mgi_id "MGI:2178742"; tag "basic"; tag "Ensembl_canonical"; tag "GENCODE_Primary"; tag "appris_principal_1"; tag "CCDS"; ccdsid "CCDS26906.1"; havana_gene "OTTMUSG00000033286.1"; havana_transcript "OTTMUST00000083485.1";
chr14	HAVANA	exon	30867181	30867410	0	-	.	gene_id "ENSMUSG00000042286.14"; transcript_id "ENSMUST00000161129.8"; gene_type "protein_coding"; gene_name "Stab1"; transcript_type "retained_intron"; transcript_name "Stab1-209"; exon_number 1; exon_id "ENSMUSE00000855094.2"; level 2; transcript_support_level "1"; mgi_id "MGI:2178742"; havana_gene "OTTMUSG00000033286.1"; havana_transcript "OTTMUST00000083500.1";
chr14	HAVANA	exon	30867732	30867878	0	-	.	gene_id "ENSMUSG00000042286.14"; transcript_id "ENSMUST00000036618.14"; gene_type "protein_coding"; gene_name "Stab1"; transcript_type "protein_coding"; transcript_name "Stab1-201"; exon_number 48; exon_id "ENSMUSE00000353580.4"; level 2; protein_id "ENSMUSP00000046199.8"; transcript_support_level "1"; mgi_id "MGI:2178742"; tag "basic"; tag "Ensembl_canonical"; tag "GENCODE_Primary"; tag "appris_principal_1"; tag "CCDS"; ccdsid "CCDS26906.1"; havana_gene "OTTMUSG00000033286.1"; havana_transcript "OTTMUST00000083485.1";
chr14	HAVANA	CDS	30867732	30867878	0	-	0	gene_id "ENSMUSG00000042286.14"; transcript_id "ENSMUST00000036618.14"; gene_type "protein_coding"; gene_name "Stab1"; transcript_type "protein_coding"; transcript_name "Stab1-201"; exon_number 48; exon_id "ENSMUSE00000353580.4"; level 2; protein_id "ENSMUSP00000046199.8"; transcript_support_level "1"; mgi_id "MGI:2178742"; tag "basic"; tag "Ensembl_canonical"; tag "GENCODE_Primary"; tag "appris_principal_1"; tag "CCDS"; ccdsid "CCDS26906.1"; havana_gene "OTTMUSG00000033286.1"; havana_transcript "OTTMUST00000083485.1";
chr14	HAVANA	exon	30867983	30868060	0	-	.	gene_id "ENSMUSG00000042286.14"; transcript_id "ENSMUST00000036618.14"; gene_type "protein_coding"; gene_name "Stab1"; transcript_type "protein_coding"; transcript_name "Stab1-201"; exon_number 47; exon_id "ENSMUSE00000342263.4"; level 2; protein_id "ENSMUSP00000046199.8"; transcript_support_level "1"; mgi_id "MGI:2178742"; tag "basic"; tag "Ensembl_canonical"; tag "GENCODE_Primary"; tag "appris_principal_1"; tag "CCDS"; ccdsid "CCDS26906.1"; havana_gene "OTTMUSG00000033286.1"; havana_transcript "OTTMUST00000083485.1";
chr14	HAVANA	CDS	30867983	30868060	0	-	0	gene_id "ENSMUSG00000042286.14"; transcript_id "ENSMUST00000036618.14"; gene_type "protein_coding"; gene_name "Stab1"; transcript_type "protein_coding"; transcript_name "Stab1-201"; exon_number 47; exon_id "ENSMUSE00000342263.4"; level 2; protein_id "ENSMUSP00000046199.8"; transcript_support_level "1"; mgi_id "MGI:2178742"; tag "basic"; tag "Ensembl_canonical"; tag "GENCODE_Primary"; tag "appris_principal_1"; tag "CCDS"; ccdsid "CCDS26906.1"; havana_gene "OTTMUSG00000033286.1"; havana_transcript "OTTMUST00000083485.1";
chr14	HAVANA	exon	30868255	30868302	0	-	.	gene_id "ENSMUSG00000042286.14"; transcript_id "ENSMUST00000036618.14"; gene_type "protein_coding"; gene_name "Stab1"; transcript_type "protein_coding"; transcript_name "Stab1-201"; exon_number 46; exon_id "ENSMUSE00000361710.4"; level 2; protein_id "ENSMUSP00000046199.8"; transcript_support_level "1"; mgi_id "MGI:2178742"; tag "basic"; tag "Ensembl_canonical"; tag "GENCODE_Primary"; tag "appris_principal_1"; tag "CCDS"; ccdsid "CCDS26906.1"; havana_gene "OTTMUSG00000033286.1"; havana_transcript "OTTMUST00000083485.1";
chr14	HAVANA	CDS	30868255	30868302	0	-	0	gene_id "ENSMUSG00000042286.14"; transcript_id "ENSMUST00000036618.14"; gene_type "protein_coding"; gene_name "Stab1"; transcript_type "protein_coding"; transcript_name "Stab1-201"; exon_number 46; exon_id "ENSMUSE00000361710.4"; level 2; protein_id "ENSMUSP00000046199.8"; transcript_support_level "1"; mgi_id "MGI:2178742"; tag "basic"; tag "Ensembl_canonical"; tag "GENCODE_Primary"; tag "appris_principal_1"; tag "CCDS"; ccdsid "CCDS26906.1"; havana_gene "OTTMUSG00000033286.1"; havana_transcript "OTTMUST00000083485.1";
chr14	HAVANA	exon	30868624	30868746	0	-	.	gene_id "ENSMUSG00000042286.14"; transcript_id "ENSMUST00000036618.14"; gene_type "protein_coding"; gene_name "Stab1"; transcript_type "protein_coding"; transcript_name "Stab1-201"; exon_number 45; exon_id "ENSMUSE00000236665.4"; level 2; protein_id "ENSMUSP00000046199.8"; transcript_support_level "1"; mgi_id "MGI:2178742"; tag "basic"; tag "Ensembl_canonical"; tag "GENCODE_Primary"; tag "appris_principal_1"; tag "CCDS"; ccdsid "CCDS26906.1"; havana_gene "OTTMUSG00000033286.1"; havana_transcript "OTTMUST00000083485.1";
chr14	HAVANA	CDS	30868624	30868746	0	-	0	gene_id "ENSMUSG00000042286.14"; transcript_id "ENSMUST00000036618.14"; gene_type "protein_coding"; gene_name "Stab1"; transcript_type "protein_coding"; transcript_name "Stab1-201"; exon_number 45; exon_id "ENSMUSE00000236665.4"; level 2; protein_id "ENSMUSP00000046199.8"; transcript_support_level "1"; mgi_id "MGI:2178742"; tag "basic"; tag "Ensembl_canonical"; tag "GENCODE_Primary"; tag "appris_principal_1"; tag "CCDS"; ccdsid "CCDS26906.1"; havana_gene "OTTMUSG00000033286.1"; havana_transcript "OTTMUST00000083485.1";
chr14	HAVANA	exon	30868983	30869057	0	-	.	gene_id "ENSMUSG00000042286.14"; transcript_id "ENSMUST00000036618.14"; gene_type "protein_coding"; gene_name "Stab1"; transcript_type "protein_coding"; transcript_name "Stab1-201"; exon_number 44; exon_id "ENSMUSE00000333963.4"; level 2; protein_id "ENSMUSP00000046199.8"; transcript_support_level "1"; mgi_id "MGI:2178742"; tag "basic"; tag "Ensembl_canonical"; tag "GENCODE_Primary"; tag "appris_principal_1"; tag "CCDS"; ccdsid "CCDS26906.1"; havana_gene "OTTMUSG00000033286.1"; havana_transcript "OTTMUST00000083485.1";
chr14	HAVANA	CDS	30868983	30869057	0	-	0	gene_id "ENSMUSG00000042286.14"; transcript_id "ENSMUST00000036618.14"; gene_type "protein_coding"; gene_name "Stab1"; transcript_type "protein_coding"; transcript_name "Stab1-201"; exon_number 44; exon_id "ENSMUSE00000333963.4"; level 2; protein_id "ENSMUSP00000046199.8"; transcript_support_level "1"; mgi_id "MGI:2178742"; tag "basic"; tag "Ensembl_canonical"; tag "GENCODE_Primary"; tag "appris_principal_1"; tag "CCDS"; ccdsid "CCDS26906.1"; havana_gene "OTTMUSG00000033286.1"; havana_transcript "OTTMUST00000083485.1";
chr14	HAVANA	exon	30869161	30869234	0	-	.	gene_id "ENSMUSG00000042286.14"; transcript_id "ENSMUST00000036618.14"; gene_type "protein_coding"; gene_name "Stab1"; transcript_type "protein_coding"; transcript_name "Stab1-201"; exon_number 43; exon_id "ENSMUSE00000236670.4"; level 2; protein_id "ENSMUSP00000046199.8"; transcript_support_level "1"; mgi_id "MGI:2178742"; tag "basic"; tag "Ensembl_canonical"; tag "GENCODE_Primary"; tag "appris_principal_1"; tag "CCDS"; ccdsid "CCDS26906.1"; havana_gene "OTTMUSG00000033286.1"; havana_transcript "OTTMUST00000083485.1";
chr14	HAVANA	CDS	30869161	30869234	0	-	2	gene_id "ENSMUSG00000042286.14"; transcript_id "ENSMUST00000036618.14"; gene_type "protein_coding"; gene_name "Stab1"; transcript_type "protein_coding"; transcript_name "Stab1-201"; exon_number 43; exon_id "ENSMUSE00000236670.4"; level 2; protein_id "ENSMUSP00000046199.8"; transcript_support_level "1"; mgi_id "MGI:2178742"; tag "basic"; tag "Ensembl_canonical"; tag "GENCODE_Primary"; tag "appris_principal_1"; tag "CCDS"; ccdsid "CCDS26906.1"; havana_gene "OTTMUSG00000033286.1"; havana_transcript "OTTMUST00000083485.1";
chr14	HAVANA	exon	30869444	30869569	0	-	.	gene_id "ENSMUSG00000042286.14"; transcript_id "ENSMUST00000036618.14"; gene_type "protein_coding"; gene_name "Stab1"; transcript_type "protein_coding"; transcript_name "Stab1-201"; exon_number 42; exon_id "ENSMUSE00000236673.4"; level 2; protein_id "ENSMUSP00000046199.8"; transcript_support_level "1"; mgi_id "MGI:2178742"; tag "basic"; tag "Ensembl_canonical"; tag "GENCODE_Primary"; tag "appris_principal_1"; tag "CCDS"; ccdsid "CCDS26906.1"; havana_gene "OTTMUSG00000033286.1"; havana_transcript "OTTMUST00000083485.1";
chr14	HAVANA	CDS	30869444	30869569	0	-	2	gene_id "ENSMUSG00000042286.14"; transcript_id "ENSMUST00000036618.14"; gene_type "protein_coding"; gene_name "Stab1"; transcript_type "protein_coding"; transcript_name "Stab1-201"; exon_number 42; exon_id "ENSMUSE00000236673.4"; level 2; protein_id "ENSMUSP00000046199.8"; transcript_support_level "1"; mgi_id "MGI:2178742"; tag "basic"; tag "Ensembl_canonical"; tag "GENCODE_Primary"; tag "appris_principal_1"; tag "CCDS"; ccdsid "CCDS26906.1"; havana_gene "OTTMUSG00000033286.1"; havana_transcript "OTTMUST00000083485.1";
chr14	HAVANA	exon	30869685	30869761	0	-	.	gene_id "ENSMUSG00000042286.14"; transcript_id "ENSMUST00000036618.14"; gene_type "protein_coding"; gene_name "Stab1"; transcript_type "protein_coding"; transcript_name "Stab1-201"; exon_number 41; exon_id "ENSMUSE00000236682.4"; level 2; protein_id "ENSMUSP00000046199.8"; transcript_support_level "1"; mgi_id "MGI:2178742"; tag "basic"; tag "Ensembl_canonical"; tag "GENCODE_Primary"; tag "appris_principal_1"; tag "CCDS"; ccdsid "CCDS26906.1"; havana_gene "OTTMUSG00000033286.1"; havana_transcript "OTTMUST00000083485.1";
chr14	HAVANA	CDS	30869685	30869761	0	-	1	gene_id "ENSMUSG00000042286.14"; transcript_id "ENSMUST00000036618.14"; gene_type "protein_coding"; gene_name "Stab1"; transcript_type "protein_coding"; transcript_name "Stab1-201"; exon_number 41; exon_id "ENSMUSE00000236682.4"; level 2; protein_id "ENSMUSP00000046199.8"; transcript_support_level "1"; mgi_id "MGI:2178742"; tag "basic"; tag "Ensembl_canonical"; tag "GENCODE_Primary"; tag "appris_principal_1"; tag "CCDS"; ccdsid "CCDS26906.1"; havana_gene "OTTMUSG00000033286.1"; havana_transcript "OTTMUST00000083485.1";
chr14	HAVANA	exon	30869843	30869888	0	-	.	gene_id "ENSMUSG00000042286.14"; transcript_id "ENSMUST00000036618.14"; gene_type "protein_coding"; gene_name "Stab1"; transcript_type "protein_coding"; transcript_name "Stab1-201"; exon_number 40; exon_id "ENSMUSE00000236691.4"; level 2; protein_id "ENSMUSP00000046199.8"; transcript_support_level "1"; mgi_id "MGI:2178742"; tag "basic"; tag "Ensembl_canonical"; tag "GENCODE_Primary"; tag "appris_principal_1"; tag "CCDS"; ccdsid "CCDS26906.1"; havana_gene "OTTMUSG00000033286.1"; havana_transcript "OTTMUST00000083485.1";
chr14	HAVANA	CDS	30869843	30869888	0	-	2	gene_id "ENSMUSG00000042286.14"; transcript_id "ENSMUST00000036618.14"; gene_type "protein_coding"; gene_name "Stab1"; transcript_type "protein_coding"; transcript_name "Stab1-201"; exon_number 40; exon_id "ENSMUSE00000236691.4"; level 2; protein_id "ENSMUSP00000046199.8"; transcript_support_level "1"; mgi_id "MGI:2178742"; tag "basic"; tag "Ensembl_canonical"; tag "GENCODE_Primary"; tag "appris_principal_1"; tag "CCDS"; ccdsid "CCDS26906.1"; havana_gene "OTTMUSG00000033286.1"; havana_transcript "OTTMUST00000083485.1";
chr14	HAVANA	exon	30869975	30870070	0	-	.	gene_id "ENSMUSG00000042286.14"; transcript_id "ENSMUST00000036618.14"; gene_type "protein_coding"; gene_name "Stab1"; transcript_type "protein_coding"; transcript_name "Stab1-201"; exon_number 39; exon_id "ENSMUSE00000236699.4"; level 2; protein_id "ENSMUSP00000046199.8"; transcript_support_level "1"; mgi_id "MGI:2178742"; tag "basic"; tag "Ensembl_canonical"; tag "GENCODE_Primary"; tag "appris_principal_1"; tag "CCDS"; ccdsid "CCDS26906.1"; havana_gene "OTTMUSG00000033286.1"; havana_transcript "OTTMUST00000083485.1";
chr14	HAVANA	CDS	30869975	30870070	0	-	2	gene_id "ENSMUSG00000042286.14"; transcript_id "ENSMUST00000036618.14"; gene_type "protein_coding"; gene_name "Stab1"; transcript_type "protein_coding"; transcript_name "Stab1-201"; exon_number 39; exon_id "ENSMUSE00000236699.4"; level 2; protein_id "ENSMUSP00000046199.8"; transcript_support_level "1"; mgi_id "MGI:2178742"; tag "basic"; tag "Ensembl_canonical"; tag "GENCODE_Primary"; tag "appris_principal_1"; tag "CCDS"; ccdsid "CCDS26906.1"; havana_gene "OTTMUSG00000033286.1"; havana_transcript "OTTMUST00000083485.1";
chr14	HAVANA	exon	30870180	30870375	0	-	.	gene_id "ENSMUSG00000042286.14"; transcript_id "ENSMUST00000036618.14"; gene_type "protein_coding"; gene_name "Stab1"; transcript_type "protein_coding"; transcript_name "Stab1-201"; exon_number 38; exon_id "ENSMUSE00000236705.4"; level 2; protein_id "ENSMUSP00000046199.8"; transcript_support_level "1"; mgi_id "MGI:2178742"; tag "basic"; tag "Ensembl_canonical"; tag "GENCODE_Primary"; tag "appris_principal_1"; tag "CCDS"; ccdsid "CCDS26906.1"; havana_gene "OTTMUSG00000033286.1"; havana_transcript "OTTMUST00000083485.1";
chr14	HAVANA	CDS	30870180	30870375	0	-	0	gene_id "ENSMUSG00000042286.14"; transcript_id "ENSMUST00000036618.14"; gene_type "protein_coding"; gene_name "Stab1"; transcript_type "protein_coding"; transcript_name "Stab1-201"; exon_number 38; exon_id "ENSMUSE00000236705.4"; level 2; protein_id "ENSMUSP00000046199.8"; transcript_support_level "1"; mgi_id "MGI:2178742"; tag "basic"; tag "Ensembl_canonical"; tag "GENCODE_Primary"; tag "appris_principal_1"; tag "CCDS"; ccdsid "CCDS26906.1"; havana_gene "OTTMUSG00000033286.1"; havana_transcript "OTTMUST00000083485.1";
chr14	HAVANA	exon	30870897	30870980	0	-	.	gene_id "ENSMUSG00000042286.14"; transcript_id "ENSMUST00000036618.14"; gene_type "protein_coding"; gene_name "Stab1"; transcript_type "protein_coding"; transcript_name "Stab1-201"; exon_number 37; exon_id "ENSMUSE00000236714.4"; level 2; protein_id "ENSMUSP00000046199.8"; transcript_support_level "1"; mgi_id "MGI:2178742"; tag "basic"; tag "Ensembl_canonical"; tag "GENCODE_Primary"; tag "appris_principal_1"; tag "CCDS"; ccdsid "CCDS26906.1"; havana_gene "OTTMUSG00000033286.1"; havana_transcript "OTTMUST00000083485.1";
chr14	HAVANA	CDS	30870897	30870980	0	-	0	gene_id "ENSMUSG00000042286.14"; transcript_id "ENSMUST00000036618.14"; gene_type "protein_coding"; gene_name "Stab1"; transcript_type "protein_coding"; transcript_name "Stab1-201"; exon_number 37; exon_id "ENSMUSE00000236714.4"; level 2; protein_id "ENSMUSP00000046199.8"; transcript_support_level "1"; mgi_id "MGI:2178742"; tag "basic"; tag "Ensembl_canonical"; tag "GENCODE_Primary"; tag "appris_principal_1"; tag "CCDS"; ccdsid "CCDS26906.1"; havana_gene "OTTMUSG00000033286.1"; havana_transcript "OTTMUST00000083485.1";
chr14	HAVANA	exon	30871346	30871402	0	-	.	gene_id "ENSMUSG00000042286.14"; transcript_id "ENSMUST00000036618.14"; gene_type "protein_coding"; gene_name "Stab1"; transcript_type "protein_coding"; transcript_name "Stab1-201"; exon_number 36; exon_id "ENSMUSE00000236721.4"; level 2; protein_id "ENSMUSP00000046199.8"; transcript_support_level "1"; mgi_id "MGI:2178742"; tag "basic"; tag "Ensembl_canonical"; tag "GENCODE_Primary"; tag "appris_principal_1"; tag "CCDS"; ccdsid "CCDS26906.1"; havana_gene "OTTMUSG00000033286.1"; havana_transcript "OTTMUST00000083485.1";
chr14	HAVANA	CDS	30871346	30871402	0	-	0	gene_id "ENSMUSG00000042286.14"; transcript_id "ENSMUST00000036618.14"; gene_type "protein_coding"; gene_name "Stab1"; transcript_type "protein_coding"; transcript_name "Stab1-201"; exon_number 36; exon_id "ENSMUSE00000236721.4"; level 2; protein_id "ENSMUSP00000046199.8"; transcript_support_level "1"; mgi_id "MGI:2178742"; tag "basic"; tag "Ensembl_canonical"; tag "GENCODE_Primary"; tag "appris_principal_1"; tag "CCDS"; ccdsid "CCDS26906.1"; havana_gene "OTTMUSG00000033286.1"; havana_transcript "OTTMUST00000083485.1";
chr14	HAVANA	exon	30871748	30871876	0	-	.	gene_id "ENSMUSG00000042286.14"; transcript_id "ENSMUST00000036618.14"; gene_type "protein_coding"; gene_name "Stab1"; transcript_type "protein_coding"; transcript_name "Stab1-201"; exon_number 35; exon_id "ENSMUSE00000236728.4"; level 2; protein_id "ENSMUSP00000046199.8"; transcript_support_level "1"; mgi_id "MGI:2178742"; tag "basic"; tag "Ensembl_canonical"; tag "GENCODE_Primary"; tag "appris_principal_1"; tag "CCDS"; ccdsid "CCDS26906.1"; havana_gene "OTTMUSG00000033286.1"; havana_transcript "OTTMUST00000083485.1";
chr14	HAVANA	CDS	30871748	30871876	0	-	0	gene_id "ENSMUSG00000042286.14"; transcript_id "ENSMUST00000036618.14"; gene_type "protein_coding"; gene_name "Stab1"; transcript_type "protein_coding"; transcript_name "Stab1-201"; exon_number 35; exon_id "ENSMUSE00000236728.4"; level 2; protein_id "ENSMUSP00000046199.8"; transcript_support_level "1"; mgi_id "MGI:2178742"; tag "basic"; tag "Ensembl_canonical"; tag "GENCODE_Primary"; tag "appris_principal_1"; tag "CCDS"; ccdsid "CCDS26906.1"; havana_gene "OTTMUSG00000033286.1"; havana_transcript "OTTMUST00000083485.1";
chr14	HAVANA	exon	30872105	30872236	0	-	.	gene_id "ENSMUSG00000042286.14"; transcript_id "ENSMUST00000036618.14"; gene_type "protein_coding"; gene_name "Stab1"; transcript_type "protein_coding"; transcript_name "Stab1-201"; exon_number 34; exon_id "ENSMUSE00000236734.4"; level 2; protein_id "ENSMUSP00000046199.8"; transcript_support_level "1"; mgi_id "MGI:2178742"; tag "basic"; tag "Ensembl_canonical"; tag "GENCODE_Primary"; tag "appris_principal_1"; tag "CCDS"; ccdsid "CCDS26906.1"; havana_gene "OTTMUSG00000033286.1"; havana_transcript "OTTMUST00000083485.1";
chr14	HAVANA	CDS	30872105	30872236	0	-	0	gene_id "ENSMUSG00000042286.14"; transcript_id "ENSMUST00000036618.14"; gene_type "protein_coding"; gene_name "Stab1"; transcript_type "protein_coding"; transcript_name "Stab1-201"; exon_number 34; exon_id "ENSMUSE00000236734.4"; level 2; protein_id "ENSMUSP00000046199.8"; transcript_support_level "1"; mgi_id "MGI:2178742"; tag "basic"; tag "Ensembl_canonical"; tag "GENCODE_Primary"; tag "appris_principal_1"; tag "CCDS"; ccdsid "CCDS26906.1"; havana_gene "OTTMUSG00000033286.1"; havana_transcript "OTTMUST00000083485.1";
chr14	HAVANA	exon	30872361	30872459	0	-	.	gene_id "ENSMUSG00000042286.14"; transcript_id "ENSMUST00000036618.14"; gene_type "protein_coding"; gene_name "Stab1"; transcript_type "protein_coding"; transcript_name "Stab1-201"; exon_number 33; exon_id "ENSMUSE00000236739.4"; level 2; protein_id "ENSMUSP00000046199.8"; transcript_support_level "1"; mgi_id "MGI:2178742"; tag "basic"; tag "Ensembl_canonical"; tag "GENCODE_Primary"; tag "appris_principal_1"; tag "CCDS"; ccdsid "CCDS26906.1"; havana_gene "OTTMUSG00000033286.1"; havana_transcript "OTTMUST00000083485.1";
chr14	HAVANA	CDS	30872361	30872459	0	-	0	gene_id "ENSMUSG00000042286.14"; transcript_id "ENSMUST00000036618.14"; gene_type "protein_coding"; gene_name "Stab1"; transcript_type "protein_coding"; transcript_name "Stab1-201"; exon_number 33; exon_id "ENSMUSE00000236739.4"; level 2; protein_id "ENSMUSP00000046199.8"; transcript_support_level "1"; mgi_id "MGI:2178742"; tag "basic"; tag "Ensembl_canonical"; tag "GENCODE_Primary"; tag "appris_principal_1"; tag "CCDS"; ccdsid "CCDS26906.1"; havana_gene "OTTMUSG00000033286.1"; havana_transcript "OTTMUST00000083485.1";
chr14	HAVANA	exon	30872579	30872677	0	-	.	gene_id "ENSMUSG00000042286.14"; transcript_id "ENSMUST00000036618.14"; gene_type "protein_coding"; gene_name "Stab1"; transcript_type "protein_coding"; transcript_name "Stab1-201"; exon_number 32; exon_id "ENSMUSE00000236744.4"; level 2; protein_id "ENSMUSP00000046199.8"; transcript_support_level "1"; mgi_id "MGI:2178742"; tag "basic"; tag "Ensembl_canonical"; tag "GENCODE_Primary"; tag "appris_principal_1"; tag "CCDS"; ccdsid "CCDS26906.1"; havana_gene "OTTMUSG00000033286.1"; havana_transcript "OTTMUST00000083485.1";
chr14	HAVANA	CDS	30872579	30872677	0	-	0	gene_id "ENSMUSG00000042286.14"; transcript_id "ENSMUST00000036618.14"; gene_type "protein_coding"; gene_name "Stab1"; transcript_type "protein_coding"; transcript_name "Stab1-201"; exon_number 32; exon_id "ENSMUSE00000236744.4"; level 2; protein_id "ENSMUSP00000046199.8"; transcript_support_level "1"; mgi_id "MGI:2178742"; tag "basic"; tag "Ensembl_canonical"; tag "GENCODE_Primary"; tag "appris_principal_1"; tag "CCDS"; ccdsid "CCDS26906.1"; havana_gene "OTTMUSG00000033286.1"; havana_transcript "OTTMUST00000083485.1";
chr14	HAVANA	exon	30872756	30872833	0	-	.	gene_id "ENSMUSG00000042286.14"; transcript_id "ENSMUST00000036618.14"; gene_type "protein_coding"; gene_name "Stab1"; transcript_type "protein_coding"; transcript_name "Stab1-201"; exon_number 31; exon_id "ENSMUSE00000236748.4"; level 2; protein_id "ENSMUSP00000046199.8"; transcript_support_level "1"; mgi_id "MGI:2178742"; tag "basic"; tag "Ensembl_canonical"; tag "GENCODE_Primary"; tag "appris_principal_1"; tag "CCDS"; ccdsid "CCDS26906.1"; havana_gene "OTTMUSG00000033286.1"; havana_transcript "OTTMUST00000083485.1";
chr14	HAVANA	CDS	30872756	30872833	0	-	0	gene_id "ENSMUSG00000042286.14"; transcript_id "ENSMUST00000036618.14"; gene_type "protein_coding"; gene_name "Stab1"; transcript_type "protein_coding"; transcript_name "Stab1-201"; exon_number 31; exon_id "ENSMUSE00000236748.4"; level 2; protein_id "ENSMUSP00000046199.8"; transcript_support_level "1"; mgi_id "MGI:2178742"; tag "basic"; tag "Ensembl_canonical"; tag "GENCODE_Primary"; tag "appris_principal_1"; tag "CCDS"; ccdsid "CCDS26906.1"; havana_gene "OTTMUSG00000033286.1"; havana_transcript "OTTMUST00000083485.1";
chr14	HAVANA	exon	30873126	30873237	0	-	.	gene_id "ENSMUSG00000042286.14"; transcript_id "ENSMUST00000036618.14"; gene_type "protein_coding"; gene_name "Stab1"; transcript_type "protein_coding"; transcript_name "Stab1-201"; exon_number 30; exon_id "ENSMUSE00000236755.4"; level 2; protein_id "ENSMUSP00000046199.8"; transcript_support_level "1"; mgi_id "MGI:2178742"; tag "basic"; tag "Ensembl_canonical"; tag "GENCODE_Primary"; tag "appris_principal_1"; tag "CCDS"; ccdsid "CCDS26906.1"; havana_gene "OTTMUSG00000033286.1"; havana_transcript "OTTMUST00000083485.1";
chr14	HAVANA	CDS	30873126	30873237	0	-	1	gene_id "ENSMUSG00000042286.14"; transcript_id "ENSMUST00000036618.14"; gene_type "protein_coding"; gene_name "Stab1"; transcript_type "protein_coding"; transcript_name "Stab1-201"; exon_number 30; exon_id "ENSMUSE00000236755.4"; level 2; protein_id "ENSMUSP00000046199.8"; transcript_support_level "1"; mgi_id "MGI:2178742"; tag "basic"; tag "Ensembl_canonical"; tag "GENCODE_Primary"; tag "appris_principal_1"; tag "CCDS"; ccdsid "CCDS26906.1"; havana_gene "OTTMUSG00000033286.1"; havana_transcript "OTTMUST00000083485.1";
chr14	HAVANA	exon	30873407	30873537	0	-	.	gene_id "ENSMUSG00000042286.14"; transcript_id "ENSMUST00000036618.14"; gene_type "protein_coding"; gene_name "Stab1"; transcript_type "protein_coding"; transcript_name "Stab1-201"; exon_number 29; exon_id "ENSMUSE00000236759.4"; level 2; protein_id "ENSMUSP00000046199.8"; transcript_support_level "1"; mgi_id "MGI:2178742"; tag "basic"; tag "Ensembl_canonical"; tag "GENCODE_Primary"; tag "appris_principal_1"; tag "CCDS"; ccdsid "CCDS26906.1"; havana_gene "OTTMUSG00000033286.1"; havana_transcript "OTTMUST00000083485.1";
chr14	HAVANA	CDS	30873407	30873537	0	-	0	gene_id "ENSMUSG00000042286.14"; transcript_id "ENSMUST00000036618.14"; gene_type "protein_coding"; gene_name "Stab1"; transcript_type "protein_coding"; transcript_name "Stab1-201"; exon_number 29; exon_id "ENSMUSE00000236759.4"; level 2; protein_id "ENSMUSP00000046199.8"; transcript_support_level "1"; mgi_id "MGI:2178742"; tag "basic"; tag "Ensembl_canonical"; tag "GENCODE_Primary"; tag "appris_principal_1"; tag "CCDS"; ccdsid "CCDS26906.1"; havana_gene "OTTMUSG00000033286.1"; havana_transcript "OTTMUST00000083485.1";
chr14	HAVANA	exon	30873641	30873688	0	-	.	gene_id "ENSMUSG00000042286.14"; transcript_id "ENSMUST00000036618.14"; gene_type "protein_coding"; gene_name "Stab1"; transcript_type "protein_coding"; transcript_name "Stab1-201"; exon_number 28; exon_id "ENSMUSE00000236764.4"; level 2; protein_id "ENSMUSP00000046199.8"; transcript_support_level "1"; mgi_id "MGI:2178742"; tag "basic"; tag "Ensembl_canonical"; tag "GENCODE_Primary"; tag "appris_principal_1"; tag "CCDS"; ccdsid "CCDS26906.1"; havana_gene "OTTMUSG00000033286.1"; havana_transcript "OTTMUST00000083485.1";
chr14	HAVANA	CDS	30873641	30873688	0	-	0	gene_id "ENSMUSG00000042286.14"; transcript_id "ENSMUST00000036618.14"; gene_type "protein_coding"; gene_name "Stab1"; transcript_type "protein_coding"; transcript_name "Stab1-201"; exon_number 28; exon_id "ENSMUSE00000236764.4"; level 2; protein_id "ENSMUSP00000046199.8"; transcript_support_level "1"; mgi_id "MGI:2178742"; tag "basic"; tag "Ensembl_canonical"; tag "GENCODE_Primary"; tag "appris_principal_1"; tag "CCDS"; ccdsid "CCDS26906.1"; havana_gene "OTTMUSG00000033286.1"; havana_transcript "OTTMUST00000083485.1";
chr14	HAVANA	exon	30873815	30873910	0	-	.	gene_id "ENSMUSG00000042286.14"; transcript_id "ENSMUST00000036618.14"; gene_type "protein_coding"; gene_name "Stab1"; transcript_type "protein_coding"; transcript_name "Stab1-201"; exon_number 27; exon_id "ENSMUSE00000236773.4"; level 2; protein_id "ENSMUSP00000046199.8"; transcript_support_level "1"; mgi_id "MGI:2178742"; tag "basic"; tag "Ensembl_canonical"; tag "GENCODE_Primary"; tag "appris_principal_1"; tag "CCDS"; ccdsid "CCDS26906.1"; havana_gene "OTTMUSG00000033286.1"; havana_transcript "OTTMUST00000083485.1";
chr14	HAVANA	CDS	30873815	30873910	0	-	0	gene_id "ENSMUSG00000042286.14"; transcript_id "ENSMUST00000036618.14"; gene_type "protein_coding"; gene_name "Stab1"; transcript_type "protein_coding"; transcript_name "Stab1-201"; exon_number 27; exon_id "ENSMUSE00000236773.4"; level 2; protein_id "ENSMUSP00000046199.8"; transcript_support_level "1"; mgi_id "MGI:2178742"; tag "basic"; tag "Ensembl_canonical"; tag "GENCODE_Primary"; tag "appris_principal_1"; tag "CCDS"; ccdsid "CCDS26906.1"; havana_gene "OTTMUSG00000033286.1"; havana_transcript "OTTMUST00000083485.1";
chr14	HAVANA	exon	30874521	30874616	0	-	.	gene_id "ENSMUSG00000042286.14"; transcript_id "ENSMUST00000036618.14"; gene_type "protein_coding"; gene_name "Stab1"; transcript_type "protein_coding"; transcript_name "Stab1-201"; exon_number 26; exon_id "ENSMUSE00000236780.4"; level 2; protein_id "ENSMUSP00000046199.8"; transcript_support_level "1"; mgi_id "MGI:2178742"; tag "basic"; tag "Ensembl_canonical"; tag "GENCODE_Primary"; tag "appris_principal_1"; tag "CCDS"; ccdsid "CCDS26906.1"; havana_gene "OTTMUSG00000033286.1"; havana_transcript "OTTMUST00000083485.1";
chr14	HAVANA	CDS	30874521	30874616	0	-	0	gene_id "ENSMUSG00000042286.14"; transcript_id "ENSMUST00000036618.14"; gene_type "protein_coding"; gene_name "Stab1"; transcript_type "protein_coding"; transcript_name "Stab1-201"; exon_number 26; exon_id "ENSMUSE00000236780.4"; level 2; protein_id "ENSMUSP00000046199.8"; transcript_support_level "1"; mgi_id "MGI:2178742"; tag "basic"; tag "Ensembl_canonical"; tag "GENCODE_Primary"; tag "appris_principal_1"; tag "CCDS"; ccdsid "CCDS26906.1"; havana_gene "OTTMUSG00000033286.1"; havana_transcript "OTTMUST00000083485.1";
chr14	HAVANA	exon	30876298	30876456	0	-	.	gene_id "ENSMUSG00000042286.14"; transcript_id "ENSMUST00000036618.14"; gene_type "protein_coding"; gene_name "Stab1"; transcript_type "protein_coding"; transcript_name "Stab1-201"; exon_number 25; exon_id "ENSMUSE00000236789.4"; level 2; protein_id "ENSMUSP00000046199.8"; transcript_support_level "1"; mgi_id "MGI:2178742"; tag "basic"; tag "Ensembl_canonical"; tag "GENCODE_Primary"; tag "appris_principal_1"; tag "CCDS"; ccdsid "CCDS26906.1"; havana_gene "OTTMUSG00000033286.1"; havana_transcript "OTTMUST00000083485.1";
chr14	HAVANA	CDS	30876298	30876456	0	-	0	gene_id "ENSMUSG00000042286.14"; transcript_id "ENSMUST00000036618.14"; gene_type "protein_coding"; gene_name "Stab1"; transcript_type "protein_coding"; transcript_name "Stab1-201"; exon_number 25; exon_id "ENSMUSE00000236789.4"; level 2; protein_id "ENSMUSP00000046199.8"; transcript_support_level "1"; mgi_id "MGI:2178742"; tag "basic"; tag "Ensembl_canonical"; tag "GENCODE_Primary"; tag "appris_principal_1"; tag "CCDS"; ccdsid "CCDS26906.1"; havana_gene "OTTMUSG00000033286.1"; havana_transcript "OTTMUST00000083485.1";
chr14	HAVANA	exon	30876582	30876675	0	-	.	gene_id "ENSMUSG00000042286.14"; transcript_id "ENSMUST00000036618.14"; gene_type "protein_coding"; gene_name "Stab1"; transcript_type "protein_coding"; transcript_name "Stab1-201"; exon_number 24; exon_id "ENSMUSE00000236799.4"; level 2; protein_id "ENSMUSP00000046199.8"; transcript_support_level "1"; mgi_id "MGI:2178742"; tag "basic"; tag "Ensembl_canonical"; tag "GENCODE_Primary"; tag "appris_principal_1"; tag "CCDS"; ccdsid "CCDS26906.1"; havana_gene "OTTMUSG00000033286.1"; havana_transcript "OTTMUST00000083485.1";
chr14	HAVANA	CDS	30876582	30876675	0	-	1	gene_id "ENSMUSG00000042286.14"; transcript_id "ENSMUST00000036618.14"; gene_type "protein_coding"; gene_name "Stab1"; transcript_type "protein_coding"; transcript_name "Stab1-201"; exon_number 24; exon_id "ENSMUSE00000236799.4"; level 2; protein_id "ENSMUSP00000046199.8"; transcript_support_level "1"; mgi_id "MGI:2178742"; tag "basic"; tag "Ensembl_canonical"; tag "GENCODE_Primary"; tag "appris_principal_1"; tag "CCDS"; ccdsid "CCDS26906.1"; havana_gene "OTTMUSG00000033286.1"; havana_transcript "OTTMUST00000083485.1";
chr14	HAVANA	exon	30876786	30876972	0	-	.	gene_id "ENSMUSG00000042286.14"; transcript_id "ENSMUST00000036618.14"; gene_type "protein_coding"; gene_name "Stab1"; transcript_type "protein_coding"; transcript_name "Stab1-201"; exon_number 23; exon_id "ENSMUSE00000236806.4"; level 2; protein_id "ENSMUSP00000046199.8"; transcript_support_level "1"; mgi_id "MGI:2178742"; tag "basic"; tag "Ensembl_canonical"; tag "GENCODE_Primary"; tag "appris_principal_1"; tag "CCDS"; ccdsid "CCDS26906.1"; havana_gene "OTTMUSG00000033286.1"; havana_transcript "OTTMUST00000083485.1";
chr14	HAVANA	CDS	30876786	30876972	0	-	2	gene_id "ENSMUSG00000042286.14"; transcript_id "ENSMUST00000036618.14"; gene_type "protein_coding"; gene_name "Stab1"; transcript_type "protein_coding"; transcript_name "Stab1-201"; exon_number 23; exon_id "ENSMUSE00000236806.4"; level 2; protein_id "ENSMUSP00000046199.8"; transcript_support_level "1"; mgi_id "MGI:2178742"; tag "basic"; tag "Ensembl_canonical"; tag "GENCODE_Primary"; tag "appris_principal_1"; tag "CCDS"; ccdsid "CCDS26906.1"; havana_gene "OTTMUSG00000033286.1"; havana_transcript "OTTMUST00000083485.1";
chr14	HAVANA	exon	30877686	30877797	0	-	.	gene_id "ENSMUSG00000042286.14"; transcript_id "ENSMUST00000036618.14"; gene_type "protein_coding"; gene_name "Stab1"; transcript_type "protein_coding"; transcript_name "Stab1-201"; exon_number 22; exon_id "ENSMUSE00000236811.4"; level 2; protein_id "ENSMUSP00000046199.8"; transcript_support_level "1"; mgi_id "MGI:2178742"; tag "basic"; tag "Ensembl_canonical"; tag "GENCODE_Primary"; tag "appris_principal_1"; tag "CCDS"; ccdsid "CCDS26906.1"; havana_gene "OTTMUSG00000033286.1"; havana_transcript "OTTMUST00000083485.1";
chr14	HAVANA	CDS	30877686	30877797	0	-	0	gene_id "ENSMUSG00000042286.14"; transcript_id "ENSMUST00000036618.14"; gene_type "protein_coding"; gene_name "Stab1"; transcript_type "protein_coding"; transcript_name "Stab1-201"; exon_number 22; exon_id "ENSMUSE00000236811.4"; level 2; protein_id "ENSMUSP00000046199.8"; transcript_support_level "1"; mgi_id "MGI:2178742"; tag "basic"; tag "Ensembl_canonical"; tag "GENCODE_Primary"; tag "appris_principal_1"; tag "CCDS"; ccdsid "CCDS26906.1"; havana_gene "OTTMUSG00000033286.1"; havana_transcript "OTTMUST00000083485.1";
chr14	HAVANA	exon	30878594	30879023	0	-	.	gene_id "ENSMUSG00000042286.14"; transcript_id "ENSMUST00000161464.2"; gene_type "protein_coding"; gene_name "Stab1"; transcript_type "retained_intron"; transcript_name "Stab1-210"; exon_number 2; exon_id "ENSMUSE00000868301.2"; level 2; transcript_support_level "3"; mgi_id "MGI:2178742"; tag "mRNA_start_NF"; havana_gene "OTTMUSG00000033286.1"; havana_transcript "OTTMUST00000083506.1";
chr14	HAVANA	transcript	30878594	30879341	0	-	.	gene_id "ENSMUSG00000042286.14"; transcript_id "ENSMUST00000161464.2"; gene_type "protein_coding"; gene_name "Stab1"; transcript_type "retained_intron"; transcript_name "Stab1-210"; level 2; transcript_support_level "3"; mgi_id "MGI:2178742"; tag "mRNA_start_NF"; havana_gene "OTTMUSG00000033286.1"; havana_transcript "OTTMUST00000083506.1";
chr14	HAVANA	exon	30878594	30879423	0	-	.	gene_id "ENSMUSG00000042286.14"; transcript_id "ENSMUST00000159757.8"; gene_type "protein_coding"; gene_name "Stab1"; transcript_type "retained_intron"; transcript_name "Stab1-206"; exon_number 13; exon_id "ENSMUSE00000868579.2"; level 2; transcript_support_level "1"; mgi_id "MGI:2178742"; havana_gene "OTTMUSG00000033286.1"; havana_transcript "OTTMUST00000083487.1";
chr14	HAVANA	transcript	30878594	30883786	0	-	.	gene_id "ENSMUSG00000042286.14"; transcript_id "ENSMUST00000159757.8"; gene_type "protein_coding"; gene_name "Stab1"; transcript_type "retained_intron"; transcript_name "Stab1-206"; level 2; transcript_support_level "1"; mgi_id "MGI:2178742"; havana_gene "OTTMUSG00000033286.1"; havana_transcript "OTTMUST00000083487.1";
chr14	HAVANA	exon	30878937	30879023	0	-	.	gene_id "ENSMUSG00000042286.14"; transcript_id "ENSMUST00000036618.14"; gene_type "protein_coding"; gene_name "Stab1"; transcript_type "protein_coding"; transcript_name "Stab1-201"; exon_number 21; exon_id "ENSMUSE00000236818.2"; level 2; protein_id "ENSMUSP00000046199.8"; transcript_support_level "1"; mgi_id "MGI:2178742"; tag "basic"; tag "Ensembl_canonical"; tag "GENCODE_Primary"; tag "appris_principal_1"; tag "CCDS"; ccdsid "CCDS26906.1"; havana_gene "OTTMUSG00000033286.1"; havana_transcript "OTTMUST00000083485.1";
chr14	HAVANA	CDS	30878937	30879023	0	-	0	gene_id "ENSMUSG00000042286.14"; transcript_id "ENSMUST00000036618.14"; gene_type "protein_coding"; gene_name "Stab1"; transcript_type "protein_coding"; transcript_name "Stab1-201"; exon_number 21; exon_id "ENSMUSE00000236818.2"; level 2; protein_id "ENSMUSP00000046199.8"; transcript_support_level "1"; mgi_id "MGI:2178742"; tag "basic"; tag "Ensembl_canonical"; tag "GENCODE_Primary"; tag "appris_principal_1"; tag "CCDS"; ccdsid "CCDS26906.1"; havana_gene "OTTMUSG00000033286.1"; havana_transcript "OTTMUST00000083485.1";
chr14	HAVANA	exon	30879328	30879341	0	-	.	gene_id "ENSMUSG00000042286.14"; transcript_id "ENSMUST00000161464.2"; gene_type "protein_coding"; gene_name "Stab1"; transcript_type "retained_intron"; transcript_name "Stab1-210"; exon_number 1; exon_id "ENSMUSE00001468222.2"; level 2; transcript_support_level "3"; mgi_id "MGI:2178742"; tag "mRNA_start_NF"; havana_gene "OTTMUSG00000033286.1"; havana_transcript "OTTMUST00000083506.1";
chr14	HAVANA	exon	30879328	30879423	0	-	.	gene_id "ENSMUSG00000042286.14"; transcript_id "ENSMUST00000036618.14"; gene_type "protein_coding"; gene_name "Stab1"; transcript_type "protein_coding"; transcript_name "Stab1-201"; exon_number 20; exon_id "ENSMUSE00000236824.2"; level 2; protein_id "ENSMUSP00000046199.8"; transcript_support_level "1"; mgi_id "MGI:2178742"; tag "basic"; tag "Ensembl_canonical"; tag "GENCODE_Primary"; tag "appris_principal_1"; tag "CCDS"; ccdsid "CCDS26906.1"; havana_gene "OTTMUSG00000033286.1"; havana_transcript "OTTMUST00000083485.1";
chr14	HAVANA	CDS	30879328	30879423	0	-	0	gene_id "ENSMUSG00000042286.14"; transcript_id "ENSMUST00000036618.14"; gene_type "protein_coding"; gene_name "Stab1"; transcript_type "protein_coding"; transcript_name "Stab1-201"; exon_number 20; exon_id "ENSMUSE00000236824.2"; level 2; protein_id "ENSMUSP00000046199.8"; transcript_support_level "1"; mgi_id "MGI:2178742"; tag "basic"; tag "Ensembl_canonical"; tag "GENCODE_Primary"; tag "appris_principal_1"; tag "CCDS"; ccdsid "CCDS26906.1"; havana_gene "OTTMUSG00000033286.1"; havana_transcript "OTTMUST00000083485.1";
chr14	HAVANA	exon	30879642	30879704	0	-	.	gene_id "ENSMUSG00000042286.14"; transcript_id "ENSMUST00000036618.14"; gene_type "protein_coding"; gene_name "Stab1"; transcript_type "protein_coding"; transcript_name "Stab1-201"; exon_number 19; exon_id "ENSMUSE00001236503.2"; level 2; protein_id "ENSMUSP00000046199.8"; transcript_support_level "1"; mgi_id "MGI:2178742"; tag "basic"; tag "Ensembl_canonical"; tag "GENCODE_Primary"; tag "appris_principal_1"; tag "CCDS"; ccdsid "CCDS26906.1"; havana_gene "OTTMUSG00000033286.1"; havana_transcript "OTTMUST00000083485.1";
chr14	HAVANA	CDS	30879642	30879704	0	-	0	gene_id "ENSMUSG00000042286.14"; transcript_id "ENSMUST00000036618.14"; gene_type "protein_coding"; gene_name "Stab1"; transcript_type "protein_coding"; transcript_name "Stab1-201"; exon_number 19; exon_id "ENSMUSE00001236503.2"; level 2; protein_id "ENSMUSP00000046199.8"; transcript_support_level "1"; mgi_id "MGI:2178742"; tag "basic"; tag "Ensembl_canonical"; tag "GENCODE_Primary"; tag "appris_principal_1"; tag "CCDS"; ccdsid "CCDS26906.1"; havana_gene "OTTMUSG00000033286.1"; havana_transcript "OTTMUST00000083485.1";
chr14	HAVANA	exon	30879642	30879704	0	-	.	gene_id "ENSMUSG00000042286.14"; transcript_id "ENSMUST00000159757.8"; gene_type "protein_coding"; gene_name "Stab1"; transcript_type "retained_intron"; transcript_name "Stab1-206"; exon_number 12; exon_id "ENSMUSE00001267945.2"; level 2; transcript_support_level "1"; mgi_id "MGI:2178742"; havana_gene "OTTMUSG00000033286.1"; havana_transcript "OTTMUST00000083487.1";
chr14	HAVANA	exon	30880467	30880957	0	-	.	gene_id "ENSMUSG00000042286.14"; transcript_id "ENSMUST00000159532.2"; gene_type "protein_coding"; gene_name "Stab1"; transcript_type "retained_intron"; transcript_name "Stab1-205"; exon_number 18; exon_id "ENSMUSE00000865021.2"; level 2; transcript_support_level "1"; mgi_id "MGI:2178742"; havana_gene "OTTMUSG00000033286.1"; havana_transcript "OTTMUST00000083486.1";
chr14	HAVANA	transcript	30880467	30890552	0	-	.	gene_id "ENSMUSG00000042286.14"; transcript_id "ENSMUST00000159532.2"; gene_type "protein_coding"; gene_name "Stab1"; transcript_type "retained_intron"; transcript_name "Stab1-205"; level 2; transcript_support_level "1"; mgi_id "MGI:2178742"; havana_gene "OTTMUSG00000033286.1"; havana_transcript "OTTMUST00000083486.1";
chr14	HAVANA	exon	30880799	30880957	0	-	.	gene_id "ENSMUSG00000042286.14"; transcript_id "ENSMUST00000036618.14"; gene_type "protein_coding"; gene_name "Stab1"; transcript_type "protein_coding"; transcript_name "Stab1-201"; exon_number 18; exon_id "ENSMUSE00001204777.2"; level 2; protein_id "ENSMUSP00000046199.8"; transcript_support_level "1"; mgi_id "MGI:2178742"; tag "basic"; tag "Ensembl_canonical"; tag "GENCODE_Primary"; tag "appris_principal_1"; tag "CCDS"; ccdsid "CCDS26906.1"; havana_gene "OTTMUSG00000033286.1"; havana_transcript "OTTMUST00000083485.1";
chr14	HAVANA	CDS	30880799	30880957	0	-	0	gene_id "ENSMUSG00000042286.14"; transcript_id "ENSMUST00000036618.14"; gene_type "protein_coding"; gene_name "Stab1"; transcript_type "protein_coding"; transcript_name "Stab1-201"; exon_number 18; exon_id "ENSMUSE00001204777.2"; level 2; protein_id "ENSMUSP00000046199.8"; transcript_support_level "1"; mgi_id "MGI:2178742"; tag "basic"; tag "Ensembl_canonical"; tag "GENCODE_Primary"; tag "appris_principal_1"; tag "CCDS"; ccdsid "CCDS26906.1"; havana_gene "OTTMUSG00000033286.1"; havana_transcript "OTTMUST00000083485.1";
chr14	HAVANA	exon	30880799	30880957	0	-	.	gene_id "ENSMUSG00000042286.14"; transcript_id "ENSMUST00000159757.8"; gene_type "protein_coding"; gene_name "Stab1"; transcript_type "retained_intron"; transcript_name "Stab1-206"; exon_number 11; exon_id "ENSMUSE00001270463.2"; level 2; transcript_support_level "1"; mgi_id "MGI:2178742"; havana_gene "OTTMUSG00000033286.1"; havana_transcript "OTTMUST00000083487.1";
chr14	HAVANA	exon	30881196	30881276	0	-	.	gene_id "ENSMUSG00000042286.14"; transcript_id "ENSMUST00000036618.14"; gene_type "protein_coding"; gene_name "Stab1"; transcript_type "protein_coding"; transcript_name "Stab1-201"; exon_number 17; exon_id "ENSMUSE00001228616.2"; level 2; protein_id "ENSMUSP00000046199.8"; transcript_support_level "1"; mgi_id "MGI:2178742"; tag "basic"; tag "Ensembl_canonical"; tag "GENCODE_Primary"; tag "appris_principal_1"; tag "CCDS"; ccdsid "CCDS26906.1"; havana_gene "OTTMUSG00000033286.1"; havana_transcript "OTTMUST00000083485.1";
chr14	HAVANA	CDS	30881196	30881276	0	-	0	gene_id "ENSMUSG00000042286.14"; transcript_id "ENSMUST00000036618.14"; gene_type "protein_coding"; gene_name "Stab1"; transcript_type "protein_coding"; transcript_name "Stab1-201"; exon_number 17; exon_id "ENSMUSE00001228616.2"; level 2; protein_id "ENSMUSP00000046199.8"; transcript_support_level "1"; mgi_id "MGI:2178742"; tag "basic"; tag "Ensembl_canonical"; tag "GENCODE_Primary"; tag "appris_principal_1"; tag "CCDS"; ccdsid "CCDS26906.1"; havana_gene "OTTMUSG00000033286.1"; havana_transcript "OTTMUST00000083485.1";
chr14	HAVANA	exon	30881196	30881276	0	-	.	gene_id "ENSMUSG00000042286.14"; transcript_id "ENSMUST00000159757.8"; gene_type "protein_coding"; gene_name "Stab1"; transcript_type "retained_intron"; transcript_name "Stab1-206"; exon_number 10; exon_id "ENSMUSE00001258457.2"; level 2; transcript_support_level "1"; mgi_id "MGI:2178742"; havana_gene "OTTMUSG00000033286.1"; havana_transcript "OTTMUST00000083487.1";
chr14	HAVANA	exon	30881196	30881276	0	-	.	gene_id "ENSMUSG00000042286.14"; transcript_id "ENSMUST00000159532.2"; gene_type "protein_coding"; gene_name "Stab1"; transcript_type "retained_intron"; transcript_name "Stab1-205"; exon_number 17; exon_id "ENSMUSE00001258457.2"; level 2; transcript_support_level "1"; mgi_id "MGI:2178742"; havana_gene "OTTMUSG00000033286.1"; havana_transcript "OTTMUST00000083486.1";
chr14	HAVANA	exon	30881454	30881507	0	-	.	gene_id "ENSMUSG00000042286.14"; transcript_id "ENSMUST00000036618.14"; gene_type "protein_coding"; gene_name "Stab1"; transcript_type "protein_coding"; transcript_name "Stab1-201"; exon_number 16; exon_id "ENSMUSE00001245871.2"; level 2; protein_id "ENSMUSP00000046199.8"; transcript_support_level "1"; mgi_id "MGI:2178742"; tag "basic"; tag "Ensembl_canonical"; tag "GENCODE_Primary"; tag "appris_principal_1"; tag "CCDS"; ccdsid "CCDS26906.1"; havana_gene "OTTMUSG00000033286.1"; havana_transcript "OTTMUST00000083485.1";
chr14	HAVANA	CDS	30881454	30881507	0	-	0	gene_id "ENSMUSG00000042286.14"; transcript_id "ENSMUST00000036618.14"; gene_type "protein_coding"; gene_name "Stab1"; transcript_type "protein_coding"; transcript_name "Stab1-201"; exon_number 16; exon_id "ENSMUSE00001245871.2"; level 2; protein_id "ENSMUSP00000046199.8"; transcript_support_level "1"; mgi_id "MGI:2178742"; tag "basic"; tag "Ensembl_canonical"; tag "GENCODE_Primary"; tag "appris_principal_1"; tag "CCDS"; ccdsid "CCDS26906.1"; havana_gene "OTTMUSG00000033286.1"; havana_transcript "OTTMUST00000083485.1";
chr14	HAVANA	exon	30881454	30881507	0	-	.	gene_id "ENSMUSG00000042286.14"; transcript_id "ENSMUST00000159757.8"; gene_type "protein_coding"; gene_name "Stab1"; transcript_type "retained_intron"; transcript_name "Stab1-206"; exon_number 9; exon_id "ENSMUSE00001243765.2"; level 2; transcript_support_level "1"; mgi_id "MGI:2178742"; havana_gene "OTTMUSG00000033286.1"; havana_transcript "OTTMUST00000083487.1";
chr14	HAVANA	exon	30881454	30881507	0	-	.	gene_id "ENSMUSG00000042286.14"; transcript_id "ENSMUST00000159532.2"; gene_type "protein_coding"; gene_name "Stab1"; transcript_type "retained_intron"; transcript_name "Stab1-205"; exon_number 16; exon_id "ENSMUSE00001243765.2"; level 2; transcript_support_level "1"; mgi_id "MGI:2178742"; havana_gene "OTTMUSG00000033286.1"; havana_transcript "OTTMUST00000083486.1";
chr14	HAVANA	exon	30881592	30881705	0	-	.	gene_id "ENSMUSG00000042286.14"; transcript_id "ENSMUST00000036618.14"; gene_type "protein_coding"; gene_name "Stab1"; transcript_type "protein_coding"; transcript_name "Stab1-201"; exon_number 15; exon_id "ENSMUSE00001225018.2"; level 2; protein_id "ENSMUSP00000046199.8"; transcript_support_level "1"; mgi_id "MGI:2178742"; tag "basic"; tag "Ensembl_canonical"; tag "GENCODE_Primary"; tag "appris_principal_1"; tag "CCDS"; ccdsid "CCDS26906.1"; havana_gene "OTTMUSG00000033286.1"; havana_transcript "OTTMUST00000083485.1";
chr14	HAVANA	CDS	30881592	30881705	0	-	0	gene_id "ENSMUSG00000042286.14"; transcript_id "ENSMUST00000036618.14"; gene_type "protein_coding"; gene_name "Stab1"; transcript_type "protein_coding"; transcript_name "Stab1-201"; exon_number 15; exon_id "ENSMUSE00001225018.2"; level 2; protein_id "ENSMUSP00000046199.8"; transcript_support_level "1"; mgi_id "MGI:2178742"; tag "basic"; tag "Ensembl_canonical"; tag "GENCODE_Primary"; tag "appris_principal_1"; tag "CCDS"; ccdsid "CCDS26906.1"; havana_gene "OTTMUSG00000033286.1"; havana_transcript "OTTMUST00000083485.1";
chr14	HAVANA	exon	30881592	30881705	0	-	.	gene_id "ENSMUSG00000042286.14"; transcript_id "ENSMUST00000159757.8"; gene_type "protein_coding"; gene_name "Stab1"; transcript_type "retained_intron"; transcript_name "Stab1-206"; exon_number 8; exon_id "ENSMUSE00001211619.2"; level 2; transcript_support_level "1"; mgi_id "MGI:2178742"; havana_gene "OTTMUSG00000033286.1"; havana_transcript "OTTMUST00000083487.1";
chr14	HAVANA	exon	30881592	30881705	0	-	.	gene_id "ENSMUSG00000042286.14"; transcript_id "ENSMUST00000159532.2"; gene_type "protein_coding"; gene_name "Stab1"; transcript_type "retained_intron"; transcript_name "Stab1-205"; exon_number 15; exon_id "ENSMUSE00001211619.2"; level 2; transcript_support_level "1"; mgi_id "MGI:2178742"; havana_gene "OTTMUSG00000033286.1"; havana_transcript "OTTMUST00000083486.1";
chr14	HAVANA	exon	30881959	30882021	0	-	.	gene_id "ENSMUSG00000042286.14"; transcript_id "ENSMUST00000036618.14"; gene_type "protein_coding"; gene_name "Stab1"; transcript_type "protein_coding"; transcript_name "Stab1-201"; exon_number 14; exon_id "ENSMUSE00001293298.2"; level 2; protein_id "ENSMUSP00000046199.8"; transcript_support_level "1"; mgi_id "MGI:2178742"; tag "basic"; tag "Ensembl_canonical"; tag "GENCODE_Primary"; tag "appris_principal_1"; tag "CCDS"; ccdsid "CCDS26906.1"; havana_gene "OTTMUSG00000033286.1"; havana_transcript "OTTMUST00000083485.1";
chr14	HAVANA	CDS	30881959	30882021	0	-	0	gene_id "ENSMUSG00000042286.14"; transcript_id "ENSMUST00000036618.14"; gene_type "protein_coding"; gene_name "Stab1"; transcript_type "protein_coding"; transcript_name "Stab1-201"; exon_number 14; exon_id "ENSMUSE00001293298.2"; level 2; protein_id "ENSMUSP00000046199.8"; transcript_support_level "1"; mgi_id "MGI:2178742"; tag "basic"; tag "Ensembl_canonical"; tag "GENCODE_Primary"; tag "appris_principal_1"; tag "CCDS"; ccdsid "CCDS26906.1"; havana_gene "OTTMUSG00000033286.1"; havana_transcript "OTTMUST00000083485.1";
chr14	HAVANA	exon	30881959	30882021	0	-	.	gene_id "ENSMUSG00000042286.14"; transcript_id "ENSMUST00000159757.8"; gene_type "protein_coding"; gene_name "Stab1"; transcript_type "retained_intron"; transcript_name "Stab1-206"; exon_number 7; exon_id "ENSMUSE00001261879.2"; level 2; transcript_support_level "1"; mgi_id "MGI:2178742"; havana_gene "OTTMUSG00000033286.1"; havana_transcript "OTTMUST00000083487.1";
chr14	HAVANA	exon	30881959	30882021	0	-	.	gene_id "ENSMUSG00000042286.14"; transcript_id "ENSMUST00000159532.2"; gene_type "protein_coding"; gene_name "Stab1"; transcript_type "retained_intron"; transcript_name "Stab1-205"; exon_number 14; exon_id "ENSMUSE00001261879.2"; level 2; transcript_support_level "1"; mgi_id "MGI:2178742"; havana_gene "OTTMUSG00000033286.1"; havana_transcript "OTTMUST00000083486.1";
chr14	HAVANA	exon	30882173	30882310	0	-	.	gene_id "ENSMUSG00000042286.14"; transcript_id "ENSMUST00000036618.14"; gene_type "protein_coding"; gene_name "Stab1"; transcript_type "protein_coding"; transcript_name "Stab1-201"; exon_number 13; exon_id "ENSMUSE00001299622.2"; level 2; protein_id "ENSMUSP00000046199.8"; transcript_support_level "1"; mgi_id "MGI:2178742"; tag "basic"; tag "Ensembl_canonical"; tag "GENCODE_Primary"; tag "appris_principal_1"; tag "CCDS"; ccdsid "CCDS26906.1"; havana_gene "OTTMUSG00000033286.1"; havana_transcript "OTTMUST00000083485.1";
chr14	HAVANA	CDS	30882173	30882310	0	-	0	gene_id "ENSMUSG00000042286.14"; transcript_id "ENSMUST00000036618.14"; gene_type "protein_coding"; gene_name "Stab1"; transcript_type "protein_coding"; transcript_name "Stab1-201"; exon_number 13; exon_id "ENSMUSE00001299622.2"; level 2; protein_id "ENSMUSP00000046199.8"; transcript_support_level "1"; mgi_id "MGI:2178742"; tag "basic"; tag "Ensembl_canonical"; tag "GENCODE_Primary"; tag "appris_principal_1"; tag "CCDS"; ccdsid "CCDS26906.1"; havana_gene "OTTMUSG00000033286.1"; havana_transcript "OTTMUST00000083485.1";
chr14	HAVANA	exon	30882173	30882310	0	-	.	gene_id "ENSMUSG00000042286.14"; transcript_id "ENSMUST00000159757.8"; gene_type "protein_coding"; gene_name "Stab1"; transcript_type "retained_intron"; transcript_name "Stab1-206"; exon_number 6; exon_id "ENSMUSE00001304132.2"; level 2; transcript_support_level "1"; mgi_id "MGI:2178742"; havana_gene "OTTMUSG00000033286.1"; havana_transcript "OTTMUST00000083487.1";
chr14	HAVANA	exon	30882173	30882310	0	-	.	gene_id "ENSMUSG00000042286.14"; transcript_id "ENSMUST00000159532.2"; gene_type "protein_coding"; gene_name "Stab1"; transcript_type "retained_intron"; transcript_name "Stab1-205"; exon_number 13; exon_id "ENSMUSE00001304132.2"; level 2; transcript_support_level "1"; mgi_id "MGI:2178742"; havana_gene "OTTMUSG00000033286.1"; havana_transcript "OTTMUST00000083486.1";
chr14	HAVANA	exon	30882453	30882587	0	-	.	gene_id "ENSMUSG00000042286.14"; transcript_id "ENSMUST00000036618.14"; gene_type "protein_coding"; gene_name "Stab1"; transcript_type "protein_coding"; transcript_name "Stab1-201"; exon_number 12; exon_id "ENSMUSE00001296126.2"; level 2; protein_id "ENSMUSP00000046199.8"; transcript_support_level "1"; mgi_id "MGI:2178742"; tag "basic"; tag "Ensembl_canonical"; tag "GENCODE_Primary"; tag "appris_principal_1"; tag "CCDS"; ccdsid "CCDS26906.1"; havana_gene "OTTMUSG00000033286.1"; havana_transcript "OTTMUST00000083485.1";
chr14	HAVANA	CDS	30882453	30882587	0	-	0	gene_id "ENSMUSG00000042286.14"; transcript_id "ENSMUST00000036618.14"; gene_type "protein_coding"; gene_name "Stab1"; transcript_type "protein_coding"; transcript_name "Stab1-201"; exon_number 12; exon_id "ENSMUSE00001296126.2"; level 2; protein_id "ENSMUSP00000046199.8"; transcript_support_level "1"; mgi_id "MGI:2178742"; tag "basic"; tag "Ensembl_canonical"; tag "GENCODE_Primary"; tag "appris_principal_1"; tag "CCDS"; ccdsid "CCDS26906.1"; havana_gene "OTTMUSG00000033286.1"; havana_transcript "OTTMUST00000083485.1";
chr14	HAVANA	exon	30882453	30882587	0	-	.	gene_id "ENSMUSG00000042286.14"; transcript_id "ENSMUST00000159757.8"; gene_type "protein_coding"; gene_name "Stab1"; transcript_type "retained_intron"; transcript_name "Stab1-206"; exon_number 5; exon_id "ENSMUSE00001284924.2"; level 2; transcript_support_level "1"; mgi_id "MGI:2178742"; havana_gene "OTTMUSG00000033286.1"; havana_transcript "OTTMUST00000083487.1";
chr14	HAVANA	exon	30882453	30882587	0	-	.	gene_id "ENSMUSG00000042286.14"; transcript_id "ENSMUST00000159532.2"; gene_type "protein_coding"; gene_name "Stab1"; transcript_type "retained_intron"; transcript_name "Stab1-205"; exon_number 12; exon_id "ENSMUSE00001284924.2"; level 2; transcript_support_level "1"; mgi_id "MGI:2178742"; havana_gene "OTTMUSG00000033286.1"; havana_transcript "OTTMUST00000083486.1";
chr14	HAVANA	exon	30882754	30882848	0	-	.	gene_id "ENSMUSG00000042286.14"; transcript_id "ENSMUST00000036618.14"; gene_type "protein_coding"; gene_name "Stab1"; transcript_type "protein_coding"; transcript_name "Stab1-201"; exon_number 11; exon_id "ENSMUSE00001230349.2"; level 2; protein_id "ENSMUSP00000046199.8"; transcript_support_level "1"; mgi_id "MGI:2178742"; tag "basic"; tag "Ensembl_canonical"; tag "GENCODE_Primary"; tag "appris_principal_1"; tag "CCDS"; ccdsid "CCDS26906.1"; havana_gene "OTTMUSG00000033286.1"; havana_transcript "OTTMUST00000083485.1";
chr14	HAVANA	CDS	30882754	30882848	0	-	2	gene_id "ENSMUSG00000042286.14"; transcript_id "ENSMUST00000036618.14"; gene_type "protein_coding"; gene_name "Stab1"; transcript_type "protein_coding"; transcript_name "Stab1-201"; exon_number 11; exon_id "ENSMUSE00001230349.2"; level 2; protein_id "ENSMUSP00000046199.8"; transcript_support_level "1"; mgi_id "MGI:2178742"; tag "basic"; tag "Ensembl_canonical"; tag "GENCODE_Primary"; tag "appris_principal_1"; tag "CCDS"; ccdsid "CCDS26906.1"; havana_gene "OTTMUSG00000033286.1"; havana_transcript "OTTMUST00000083485.1";
chr14	HAVANA	exon	30882754	30882848	0	-	.	gene_id "ENSMUSG00000042286.14"; transcript_id "ENSMUST00000159757.8"; gene_type "protein_coding"; gene_name "Stab1"; transcript_type "retained_intron"; transcript_name "Stab1-206"; exon_number 4; exon_id "ENSMUSE00001215248.2"; level 2; transcript_support_level "1"; mgi_id "MGI:2178742"; havana_gene "OTTMUSG00000033286.1"; havana_transcript "OTTMUST00000083487.1";
chr14	HAVANA	exon	30882754	30882848	0	-	.	gene_id "ENSMUSG00000042286.14"; transcript_id "ENSMUST00000159532.2"; gene_type "protein_coding"; gene_name "Stab1"; transcript_type "retained_intron"; transcript_name "Stab1-205"; exon_number 11; exon_id "ENSMUSE00001215248.2"; level 2; transcript_support_level "1"; mgi_id "MGI:2178742"; havana_gene "OTTMUSG00000033286.1"; havana_transcript "OTTMUST00000083486.1";
chr14	HAVANA	exon	30883036	30883163	0	-	.	gene_id "ENSMUSG00000042286.14"; transcript_id "ENSMUST00000036618.14"; gene_type "protein_coding"; gene_name "Stab1"; transcript_type "protein_coding"; transcript_name "Stab1-201"; exon_number 10; exon_id "ENSMUSE00001253096.2"; level 2; protein_id "ENSMUSP00000046199.8"; transcript_support_level "1"; mgi_id "MGI:2178742"; tag "basic"; tag "Ensembl_canonical"; tag "GENCODE_Primary"; tag "appris_principal_1"; tag "CCDS"; ccdsid "CCDS26906.1"; havana_gene "OTTMUSG00000033286.1"; havana_transcript "OTTMUST00000083485.1";
chr14	HAVANA	CDS	30883036	30883163	0	-	1	gene_id "ENSMUSG00000042286.14"; transcript_id "ENSMUST00000036618.14"; gene_type "protein_coding"; gene_name "Stab1"; transcript_type "protein_coding"; transcript_name "Stab1-201"; exon_number 10; exon_id "ENSMUSE00001253096.2"; level 2; protein_id "ENSMUSP00000046199.8"; transcript_support_level "1"; mgi_id "MGI:2178742"; tag "basic"; tag "Ensembl_canonical"; tag "GENCODE_Primary"; tag "appris_principal_1"; tag "CCDS"; ccdsid "CCDS26906.1"; havana_gene "OTTMUSG00000033286.1"; havana_transcript "OTTMUST00000083485.1";
chr14	HAVANA	exon	30883036	30883163	0	-	.	gene_id "ENSMUSG00000042286.14"; transcript_id "ENSMUST00000159757.8"; gene_type "protein_coding"; gene_name "Stab1"; transcript_type "retained_intron"; transcript_name "Stab1-206"; exon_number 3; exon_id "ENSMUSE00001246608.2"; level 2; transcript_support_level "1"; mgi_id "MGI:2178742"; havana_gene "OTTMUSG00000033286.1"; havana_transcript "OTTMUST00000083487.1";
chr14	HAVANA	exon	30883036	30883163	0	-	.	gene_id "ENSMUSG00000042286.14"; transcript_id "ENSMUST00000159532.2"; gene_type "protein_coding"; gene_name "Stab1"; transcript_type "retained_intron"; transcript_name "Stab1-205"; exon_number 10; exon_id "ENSMUSE00001246608.2"; level 2; transcript_support_level "1"; mgi_id "MGI:2178742"; havana_gene "OTTMUSG00000033286.1"; havana_transcript "OTTMUST00000083486.1";
chr14	HAVANA	exon	30883296	30883426	0	-	.	gene_id "ENSMUSG00000042286.14"; transcript_id "ENSMUST00000036618.14"; gene_type "protein_coding"; gene_name "Stab1"; transcript_type "protein_coding"; transcript_name "Stab1-201"; exon_number 9; exon_id "ENSMUSE00001299358.2"; level 2; protein_id "ENSMUSP00000046199.8"; transcript_support_level "1"; mgi_id "MGI:2178742"; tag "basic"; tag "Ensembl_canonical"; tag "GENCODE_Primary"; tag "appris_principal_1"; tag "CCDS"; ccdsid "CCDS26906.1"; havana_gene "OTTMUSG00000033286.1"; havana_transcript "OTTMUST00000083485.1";
chr14	HAVANA	CDS	30883296	30883426	0	-	0	gene_id "ENSMUSG00000042286.14"; transcript_id "ENSMUST00000036618.14"; gene_type "protein_coding"; gene_name "Stab1"; transcript_type "protein_coding"; transcript_name "Stab1-201"; exon_number 9; exon_id "ENSMUSE00001299358.2"; level 2; protein_id "ENSMUSP00000046199.8"; transcript_support_level "1"; mgi_id "MGI:2178742"; tag "basic"; tag "Ensembl_canonical"; tag "GENCODE_Primary"; tag "appris_principal_1"; tag "CCDS"; ccdsid "CCDS26906.1"; havana_gene "OTTMUSG00000033286.1"; havana_transcript "OTTMUST00000083485.1";
chr14	HAVANA	exon	30883296	30883426	0	-	.	gene_id "ENSMUSG00000042286.14"; transcript_id "ENSMUST00000159757.8"; gene_type "protein_coding"; gene_name "Stab1"; transcript_type "retained_intron"; transcript_name "Stab1-206"; exon_number 2; exon_id "ENSMUSE00001261474.2"; level 2; transcript_support_level "1"; mgi_id "MGI:2178742"; havana_gene "OTTMUSG00000033286.1"; havana_transcript "OTTMUST00000083487.1";
chr14	HAVANA	exon	30883296	30883426	0	-	.	gene_id "ENSMUSG00000042286.14"; transcript_id "ENSMUST00000159532.2"; gene_type "protein_coding"; gene_name "Stab1"; transcript_type "retained_intron"; transcript_name "Stab1-205"; exon_number 9; exon_id "ENSMUSE00001261474.2"; level 2; transcript_support_level "1"; mgi_id "MGI:2178742"; havana_gene "OTTMUSG00000033286.1"; havana_transcript "OTTMUST00000083486.1";
chr14	HAVANA	exon	30883662	30883786	0	-	.	gene_id "ENSMUSG00000042286.14"; transcript_id "ENSMUST00000159757.8"; gene_type "protein_coding"; gene_name "Stab1"; transcript_type "retained_intron"; transcript_name "Stab1-206"; exon_number 1; exon_id "ENSMUSE00000855763.2"; level 2; transcript_support_level "1"; mgi_id "MGI:2178742"; havana_gene "OTTMUSG00000033286.1"; havana_transcript "OTTMUST00000083487.1";
chr14	HAVANA	exon	30883662	30883858	0	-	.	gene_id "ENSMUSG00000042286.14"; transcript_id "ENSMUST00000036618.14"; gene_type "protein_coding"; gene_name "Stab1"; transcript_type "protein_coding"; transcript_name "Stab1-201"; exon_number 8; exon_id "ENSMUSE00001208632.2"; level 2; protein_id "ENSMUSP00000046199.8"; transcript_support_level "1"; mgi_id "MGI:2178742"; tag "basic"; tag "Ensembl_canonical"; tag "GENCODE_Primary"; tag "appris_principal_1"; tag "CCDS"; ccdsid "CCDS26906.1"; havana_gene "OTTMUSG00000033286.1"; havana_transcript "OTTMUST00000083485.1";
chr14	HAVANA	CDS	30883662	30883858	0	-	2	gene_id "ENSMUSG00000042286.14"; transcript_id "ENSMUST00000036618.14"; gene_type "protein_coding"; gene_name "Stab1"; transcript_type "protein_coding"; transcript_name "Stab1-201"; exon_number 8; exon_id "ENSMUSE00001208632.2"; level 2; protein_id "ENSMUSP00000046199.8"; transcript_support_level "1"; mgi_id "MGI:2178742"; tag "basic"; tag "Ensembl_canonical"; tag "GENCODE_Primary"; tag "appris_principal_1"; tag "CCDS"; ccdsid "CCDS26906.1"; havana_gene "OTTMUSG00000033286.1"; havana_transcript "OTTMUST00000083485.1";
chr14	HAVANA	exon	30883662	30883858	0	-	.	gene_id "ENSMUSG00000042286.14"; transcript_id "ENSMUST00000159532.2"; gene_type "protein_coding"; gene_name "Stab1"; transcript_type "retained_intron"; transcript_name "Stab1-205"; exon_number 8; exon_id "ENSMUSE00001283088.2"; level 2; transcript_support_level "1"; mgi_id "MGI:2178742"; havana_gene "OTTMUSG00000033286.1"; havana_transcript "OTTMUST00000083486.1";
chr14	HAVANA	exon	30884068	30884178	0	-	.	gene_id "ENSMUSG00000042286.14"; transcript_id "ENSMUST00000036618.14"; gene_type "protein_coding"; gene_name "Stab1"; transcript_type "protein_coding"; transcript_name "Stab1-201"; exon_number 7; exon_id "ENSMUSE00001301657.2"; level 2; protein_id "ENSMUSP00000046199.8"; transcript_support_level "1"; mgi_id "MGI:2178742"; tag "basic"; tag "Ensembl_canonical"; tag "GENCODE_Primary"; tag "appris_principal_1"; tag "CCDS"; ccdsid "CCDS26906.1"; havana_gene "OTTMUSG00000033286.1"; havana_transcript "OTTMUST00000083485.1";
chr14	HAVANA	CDS	30884068	30884178	0	-	2	gene_id "ENSMUSG00000042286.14"; transcript_id "ENSMUST00000036618.14"; gene_type "protein_coding"; gene_name "Stab1"; transcript_type "protein_coding"; transcript_name "Stab1-201"; exon_number 7; exon_id "ENSMUSE00001301657.2"; level 2; protein_id "ENSMUSP00000046199.8"; transcript_support_level "1"; mgi_id "MGI:2178742"; tag "basic"; tag "Ensembl_canonical"; tag "GENCODE_Primary"; tag "appris_principal_1"; tag "CCDS"; ccdsid "CCDS26906.1"; havana_gene "OTTMUSG00000033286.1"; havana_transcript "OTTMUST00000083485.1";
chr14	HAVANA	exon	30884068	30884178	0	-	.	gene_id "ENSMUSG00000042286.14"; transcript_id "ENSMUST00000159532.2"; gene_type "protein_coding"; gene_name "Stab1"; transcript_type "retained_intron"; transcript_name "Stab1-205"; exon_number 7; exon_id "ENSMUSE00001232521.2"; level 2; transcript_support_level "1"; mgi_id "MGI:2178742"; havana_gene "OTTMUSG00000033286.1"; havana_transcript "OTTMUST00000083486.1";
chr14	HAVANA	exon	30884406	30884501	0	-	.	gene_id "ENSMUSG00000042286.14"; transcript_id "ENSMUST00000036618.14"; gene_type "protein_coding"; gene_name "Stab1"; transcript_type "protein_coding"; transcript_name "Stab1-201"; exon_number 6; exon_id "ENSMUSE00001265704.2"; level 2; protein_id "ENSMUSP00000046199.8"; transcript_support_level "1"; mgi_id "MGI:2178742"; tag "basic"; tag "Ensembl_canonical"; tag "GENCODE_Primary"; tag "appris_principal_1"; tag "CCDS"; ccdsid "CCDS26906.1"; havana_gene "OTTMUSG00000033286.1"; havana_transcript "OTTMUST00000083485.1";
chr14	HAVANA	CDS	30884406	30884501	0	-	2	gene_id "ENSMUSG00000042286.14"; transcript_id "ENSMUST00000036618.14"; gene_type "protein_coding"; gene_name "Stab1"; transcript_type "protein_coding"; transcript_name "Stab1-201"; exon_number 6; exon_id "ENSMUSE00001265704.2"; level 2; protein_id "ENSMUSP00000046199.8"; transcript_support_level "1"; mgi_id "MGI:2178742"; tag "basic"; tag "Ensembl_canonical"; tag "GENCODE_Primary"; tag "appris_principal_1"; tag "CCDS"; ccdsid "CCDS26906.1"; havana_gene "OTTMUSG00000033286.1"; havana_transcript "OTTMUST00000083485.1";
chr14	HAVANA	exon	30884406	30884501	0	-	.	gene_id "ENSMUSG00000042286.14"; transcript_id "ENSMUST00000159532.2"; gene_type "protein_coding"; gene_name "Stab1"; transcript_type "retained_intron"; transcript_name "Stab1-205"; exon_number 6; exon_id "ENSMUSE00001302099.2"; level 2; transcript_support_level "1"; mgi_id "MGI:2178742"; havana_gene "OTTMUSG00000033286.1"; havana_transcript "OTTMUST00000083486.1";
chr14	HAVANA	exon	30884864	30884933	0	-	.	gene_id "ENSMUSG00000042286.14"; transcript_id "ENSMUST00000036618.14"; gene_type "protein_coding"; gene_name "Stab1"; transcript_type "protein_coding"; transcript_name "Stab1-201"; exon_number 5; exon_id "ENSMUSE00001279009.2"; level 2; protein_id "ENSMUSP00000046199.8"; transcript_support_level "1"; mgi_id "MGI:2178742"; tag "basic"; tag "Ensembl_canonical"; tag "GENCODE_Primary"; tag "appris_principal_1"; tag "CCDS"; ccdsid "CCDS26906.1"; havana_gene "OTTMUSG00000033286.1"; havana_transcript "OTTMUST00000083485.1";
chr14	HAVANA	CDS	30884864	30884933	0	-	0	gene_id "ENSMUSG00000042286.14"; transcript_id "ENSMUST00000036618.14"; gene_type "protein_coding"; gene_name "Stab1"; transcript_type "protein_coding"; transcript_name "Stab1-201"; exon_number 5; exon_id "ENSMUSE00001279009.2"; level 2; protein_id "ENSMUSP00000046199.8"; transcript_support_level "1"; mgi_id "MGI:2178742"; tag "basic"; tag "Ensembl_canonical"; tag "GENCODE_Primary"; tag "appris_principal_1"; tag "CCDS"; ccdsid "CCDS26906.1"; havana_gene "OTTMUSG00000033286.1"; havana_transcript "OTTMUST00000083485.1";
chr14	HAVANA	exon	30884864	30884933	0	-	.	gene_id "ENSMUSG00000042286.14"; transcript_id "ENSMUST00000159532.2"; gene_type "protein_coding"; gene_name "Stab1"; transcript_type "retained_intron"; transcript_name "Stab1-205"; exon_number 5; exon_id "ENSMUSE00001292255.2"; level 2; transcript_support_level "1"; mgi_id "MGI:2178742"; havana_gene "OTTMUSG00000033286.1"; havana_transcript "OTTMUST00000083486.1";
chr14	HAVANA	exon	30884999	30885084	0	-	.	gene_id "ENSMUSG00000042286.14"; transcript_id "ENSMUST00000036618.14"; gene_type "protein_coding"; gene_name "Stab1"; transcript_type "protein_coding"; transcript_name "Stab1-201"; exon_number 4; exon_id "ENSMUSE00001294123.2"; level 2; protein_id "ENSMUSP00000046199.8"; transcript_support_level "1"; mgi_id "MGI:2178742"; tag "basic"; tag "Ensembl_canonical"; tag "GENCODE_Primary"; tag "appris_principal_1"; tag "CCDS"; ccdsid "CCDS26906.1"; havana_gene "OTTMUSG00000033286.1"; havana_transcript "OTTMUST00000083485.1";
chr14	HAVANA	CDS	30884999	30885084	0	-	2	gene_id "ENSMUSG00000042286.14"; transcript_id "ENSMUST00000036618.14"; gene_type "protein_coding"; gene_name "Stab1"; transcript_type "protein_coding"; transcript_name "Stab1-201"; exon_number 4; exon_id "ENSMUSE00001294123.2"; level 2; protein_id "ENSMUSP00000046199.8"; transcript_support_level "1"; mgi_id "MGI:2178742"; tag "basic"; tag "Ensembl_canonical"; tag "GENCODE_Primary"; tag "appris_principal_1"; tag "CCDS"; ccdsid "CCDS26906.1"; havana_gene "OTTMUSG00000033286.1"; havana_transcript "OTTMUST00000083485.1";
chr14	HAVANA	exon	30884999	30885084	0	-	.	gene_id "ENSMUSG00000042286.14"; transcript_id "ENSMUST00000159532.2"; gene_type "protein_coding"; gene_name "Stab1"; transcript_type "retained_intron"; transcript_name "Stab1-205"; exon_number 4; exon_id "ENSMUSE00001220245.2"; level 2; transcript_support_level "1"; mgi_id "MGI:2178742"; havana_gene "OTTMUSG00000033286.1"; havana_transcript "OTTMUST00000083486.1";
chr14	HAVANA	exon	30885309	30885424	0	-	.	gene_id "ENSMUSG00000042286.14"; transcript_id "ENSMUST00000036618.14"; gene_type "protein_coding"; gene_name "Stab1"; transcript_type "protein_coding"; transcript_name "Stab1-201"; exon_number 3; exon_id "ENSMUSE00001266175.2"; level 2; protein_id "ENSMUSP00000046199.8"; transcript_support_level "1"; mgi_id "MGI:2178742"; tag "basic"; tag "Ensembl_canonical"; tag "GENCODE_Primary"; tag "appris_principal_1"; tag "CCDS"; ccdsid "CCDS26906.1"; havana_gene "OTTMUSG00000033286.1"; havana_transcript "OTTMUST00000083485.1";
chr14	HAVANA	CDS	30885309	30885424	0	-	1	gene_id "ENSMUSG00000042286.14"; transcript_id "ENSMUST00000036618.14"; gene_type "protein_coding"; gene_name "Stab1"; transcript_type "protein_coding"; transcript_name "Stab1-201"; exon_number 3; exon_id "ENSMUSE00001266175.2"; level 2; protein_id "ENSMUSP00000046199.8"; transcript_support_level "1"; mgi_id "MGI:2178742"; tag "basic"; tag "Ensembl_canonical"; tag "GENCODE_Primary"; tag "appris_principal_1"; tag "CCDS"; ccdsid "CCDS26906.1"; havana_gene "OTTMUSG00000033286.1"; havana_transcript "OTTMUST00000083485.1";
chr14	HAVANA	exon	30885309	30885424	0	-	.	gene_id "ENSMUSG00000042286.14"; transcript_id "ENSMUST00000159532.2"; gene_type "protein_coding"; gene_name "Stab1"; transcript_type "retained_intron"; transcript_name "Stab1-205"; exon_number 3; exon_id "ENSMUSE00001255668.2"; level 2; transcript_support_level "1"; mgi_id "MGI:2178742"; havana_gene "OTTMUSG00000033286.1"; havana_transcript "OTTMUST00000083486.1";
chr14	HAVANA	exon	30885755	30885891	0	-	.	gene_id "ENSMUSG00000042286.14"; transcript_id "ENSMUST00000036618.14"; gene_type "protein_coding"; gene_name "Stab1"; transcript_type "protein_coding"; transcript_name "Stab1-201"; exon_number 2; exon_id "ENSMUSE00001293862.2"; level 2; protein_id "ENSMUSP00000046199.8"; transcript_support_level "1"; mgi_id "MGI:2178742"; tag "basic"; tag "Ensembl_canonical"; tag "GENCODE_Primary"; tag "appris_principal_1"; tag "CCDS"; ccdsid "CCDS26906.1"; havana_gene "OTTMUSG00000033286.1"; havana_transcript "OTTMUST00000083485.1";
chr14	HAVANA	CDS	30885755	30885891	0	-	0	gene_id "ENSMUSG00000042286.14"; transcript_id "ENSMUST00000036618.14"; gene_type "protein_coding"; gene_name "Stab1"; transcript_type "protein_coding"; transcript_name "Stab1-201"; exon_number 2; exon_id "ENSMUSE00001293862.2"; level 2; protein_id "ENSMUSP00000046199.8"; transcript_support_level "1"; mgi_id "MGI:2178742"; tag "basic"; tag "Ensembl_canonical"; tag "GENCODE_Primary"; tag "appris_principal_1"; tag "CCDS"; ccdsid "CCDS26906.1"; havana_gene "OTTMUSG00000033286.1"; havana_transcript "OTTMUST00000083485.1";
chr14	HAVANA	exon	30885755	30885891	0	-	.	gene_id "ENSMUSG00000042286.14"; transcript_id "ENSMUST00000159532.2"; gene_type "protein_coding"; gene_name "Stab1"; transcript_type "retained_intron"; transcript_name "Stab1-205"; exon_number 2; exon_id "ENSMUSE00001283358.2"; level 2; transcript_support_level "1"; mgi_id "MGI:2178742"; havana_gene "OTTMUSG00000033286.1"; havana_transcript "OTTMUST00000083486.1";
chr14	HAVANA	CDS	30890369	30890449	0	-	0	gene_id "ENSMUSG00000042286.14"; transcript_id "ENSMUST00000036618.14"; gene_type "protein_coding"; gene_name "Stab1"; transcript_type "protein_coding"; transcript_name "Stab1-201"; exon_number 1; exon_id "ENSMUSE00000858681.2"; level 2; protein_id "ENSMUSP00000046199.8"; transcript_support_level "1"; mgi_id "MGI:2178742"; tag "basic"; tag "Ensembl_canonical"; tag "GENCODE_Primary"; tag "appris_principal_1"; tag "CCDS"; ccdsid "CCDS26906.1"; havana_gene "OTTMUSG00000033286.1"; havana_transcript "OTTMUST00000083485.1";
chr14	HAVANA	exon	30890369	30890552	0	-	.	gene_id "ENSMUSG00000042286.14"; transcript_id "ENSMUST00000159532.2"; gene_type "protein_coding"; gene_name "Stab1"; transcript_type "retained_intron"; transcript_name "Stab1-205"; exon_number 1; exon_id "ENSMUSE00000400553.3"; level 2; transcript_support_level "1"; mgi_id "MGI:2178742"; havana_gene "OTTMUSG00000033286.1"; havana_transcript "OTTMUST00000083486.1";
chr14	HAVANA	exon	30890369	30890598	0	-	.	gene_id "ENSMUSG00000042286.14"; transcript_id "ENSMUST00000036618.14"; gene_type "protein_coding"; gene_name "Stab1"; transcript_type "protein_coding"; transcript_name "Stab1-201"; exon_number 1; exon_id "ENSMUSE00000858681.2"; level 2; protein_id "ENSMUSP00000046199.8"; transcript_support_level "1"; mgi_id "MGI:2178742"; tag "basic"; tag "Ensembl_canonical"; tag "GENCODE_Primary"; tag "appris_principal_1"; tag "CCDS"; ccdsid "CCDS26906.1"; havana_gene "OTTMUSG00000033286.1"; havana_transcript "OTTMUST00000083485.1";
chr14	HAVANA	start_codon	30890447	30890449	0	-	0	gene_id "ENSMUSG00000042286.14"; transcript_id "ENSMUST00000036618.14"; gene_type "protein_coding"; gene_name "Stab1"; transcript_type "protein_coding"; transcript_name "Stab1-201"; exon_number 1; exon_id "ENSMUSE00000858681.2"; level 2; protein_id "ENSMUSP00000046199.8"; transcript_support_level "1"; mgi_id "MGI:2178742"; tag "basic"; tag "Ensembl_canonical"; tag "GENCODE_Primary"; tag "appris_principal_1"; tag "CCDS"; ccdsid "CCDS26906.1"; havana_gene "OTTMUSG00000033286.1"; havana_transcript "OTTMUST00000083485.1";
chr14	HAVANA	UTR	30890450	30890598	0	-	.	gene_id "ENSMUSG00000042286.14"; transcript_id "ENSMUST00000036618.14"; gene_type "protein_coding"; gene_name "Stab1"; transcript_type "protein_coding"; transcript_name "Stab1-201"; exon_number 1; exon_id "ENSMUSE00000858681.2"; level 2; protein_id "ENSMUSP00000046199.8"; transcript_support_level "1"; mgi_id "MGI:2178742"; tag "basic"; tag "Ensembl_canonical"; tag "GENCODE_Primary"; tag "appris_principal_1"; tag "CCDS"; ccdsid "CCDS26906.1"; havana_gene "OTTMUSG00000033286.1"; havana_transcript "OTTMUST00000083485.1";
chr14	HAVANA	UTR	30892887	30893527	0	-	.	gene_id "ENSMUSG00000021910.16"; transcript_id "ENSMUST00000168206.8"; gene_type "protein_coding"; gene_name "Nisch"; transcript_type "protein_coding"; transcript_name "Nisch-213"; exon_number 17; exon_id "ENSMUSE00000887721.2"; level 2; protein_id "ENSMUSP00000132842.2"; transcript_support_level "1"; mgi_id "MGI:1928323"; tag "basic"; havana_gene "OTTMUSG00000035875.1"; havana_transcript "OTTMUST00000091987.1";
chr14	HAVANA	UTR	30892887	30893527	0	-	.	gene_id "ENSMUSG00000021910.16"; transcript_id "ENSMUST00000022469.13"; gene_type "protein_coding"; gene_name "Nisch"; transcript_type "protein_coding"; transcript_name "Nisch-201"; exon_number 21; exon_id "ENSMUSE00000887721.2"; level 2; protein_id "ENSMUSP00000022469.7"; transcript_support_level "2"; mgi_id "MGI:1928323"; tag "not_best_in_genome_evidence"; tag "not_organism_supported"; tag "basic"; tag "Ensembl_canonical"; tag "GENCODE_Primary"; tag "CCDS"; ccdsid "CCDS36853.1"; havana_gene "OTTMUSG00000035875.1"; havana_transcript "OTTMUST00000091988.1";
chr14	HAVANA	exon	30892887	30894135	0	-	.	gene_id "ENSMUSG00000021910.16"; transcript_id "ENSMUST00000168206.8"; gene_type "protein_coding"; gene_name "Nisch"; transcript_type "protein_coding"; transcript_name "Nisch-213"; exon_number 17; exon_id "ENSMUSE00000887721.2"; level 2; protein_id "ENSMUSP00000132842.2"; transcript_support_level "1"; mgi_id "MGI:1928323"; tag "basic"; havana_gene "OTTMUSG00000035875.1"; havana_transcript "OTTMUST00000091987.1";
chr14	HAVANA	exon	30892887	30894135	0	-	.	gene_id "ENSMUSG00000021910.16"; transcript_id "ENSMUST00000022469.13"; gene_type "protein_coding"; gene_name "Nisch"; transcript_type "protein_coding"; transcript_name "Nisch-201"; exon_number 21; exon_id "ENSMUSE00000887721.2"; level 2; protein_id "ENSMUSP00000022469.7"; transcript_support_level "2"; mgi_id "MGI:1928323"; tag "not_best_in_genome_evidence"; tag "not_organism_supported"; tag "basic"; tag "Ensembl_canonical"; tag "GENCODE_Primary"; tag "CCDS"; ccdsid "CCDS36853.1"; havana_gene "OTTMUSG00000035875.1"; havana_transcript "OTTMUST00000091988.1";
chr14	HAVANA	transcript	30892887	30913487	0	-	.	gene_id "ENSMUSG00000021910.16"; transcript_id "ENSMUST00000168206.8"; gene_type "protein_coding"; gene_name "Nisch"; transcript_type "protein_coding"; transcript_name "Nisch-213"; level 2; protein_id "ENSMUSP00000132842.2"; transcript_support_level "1"; mgi_id "MGI:1928323"; tag "basic"; havana_gene "OTTMUSG00000035875.1"; havana_transcript "OTTMUST00000091987.1";
chr14	HAVANA	transcript	30892887	30928758	0	-	.	gene_id "ENSMUSG00000021910.16"; transcript_id "ENSMUST00000022469.13"; gene_type "protein_coding"; gene_name "Nisch"; transcript_type "protein_coding"; transcript_name "Nisch-201"; level 2; protein_id "ENSMUSP00000022469.7"; transcript_support_level "2"; mgi_id "MGI:1928323"; tag "not_best_in_genome_evidence"; tag "not_organism_supported"; tag "basic"; tag "Ensembl_canonical"; tag "GENCODE_Primary"; tag "CCDS"; ccdsid "CCDS36853.1"; havana_gene "OTTMUSG00000035875.1"; havana_transcript "OTTMUST00000091988.1";
chr14	HAVANA	gene	30892887	30938903	0	-	.	gene_id "ENSMUSG00000021910.16"; gene_type "protein_coding"; gene_name "Nisch"; level 2; mgi_id "MGI:1928323"; havana_gene "OTTMUSG00000035875.1";
chr14	HAVANA	UTR	30893215	30893357	0	-	.	gene_id "ENSMUSG00000021910.16"; transcript_id "ENSMUST00000170253.8"; gene_type "protein_coding"; gene_name "Nisch"; transcript_type "protein_coding"; transcript_name "Nisch-218"; exon_number 4; exon_id "ENSMUSE00000911820.2"; level 2; protein_id "ENSMUSP00000129547.2"; transcript_support_level "2"; mgi_id "MGI:1928323"; tag "mRNA_start_NF"; tag "cds_start_NF"; havana_gene "OTTMUSG00000035875.1"; havana_transcript "OTTMUST00000092013.1";
chr14	HAVANA	exon	30893215	30893465	0	-	.	gene_id "ENSMUSG00000021910.16"; transcript_id "ENSMUST00000170253.8"; gene_type "protein_coding"; gene_name "Nisch"; transcript_type "protein_coding"; transcript_name "Nisch-218"; exon_number 4; exon_id "ENSMUSE00000911820.2"; level 2; protein_id "ENSMUSP00000129547.2"; transcript_support_level "2"; mgi_id "MGI:1928323"; tag "mRNA_start_NF"; tag "cds_start_NF"; havana_gene "OTTMUSG00000035875.1"; havana_transcript "OTTMUST00000092013.1";
chr14	HAVANA	transcript	30893215	30909164	0	-	.	gene_id "ENSMUSG00000021910.16"; transcript_id "ENSMUST00000170253.8"; gene_type "protein_coding"; gene_name "Nisch"; transcript_type "protein_coding"; transcript_name "Nisch-218"; level 2; protein_id "ENSMUSP00000129547.2"; transcript_support_level "2"; mgi_id "MGI:1928323"; tag "mRNA_start_NF"; tag "cds_start_NF"; havana_gene "OTTMUSG00000035875.1"; havana_transcript "OTTMUST00000092013.1";
chr14	HAVANA	UTR	30893323	30893527	0	-	.	gene_id "ENSMUSG00000021910.16"; transcript_id "ENSMUST00000169628.8"; gene_type "protein_coding"; gene_name "Nisch"; transcript_type "protein_coding"; transcript_name "Nisch-216"; exon_number 6; exon_id "ENSMUSE00000908665.2"; level 2; protein_id "ENSMUSP00000131465.2"; transcript_support_level "3"; mgi_id "MGI:1928323"; tag "mRNA_start_NF"; tag "cds_start_NF"; havana_gene "OTTMUSG00000035875.1"; havana_transcript "OTTMUST00000092128.1";
chr14	HAVANA	exon	30893323	30893983	0	-	.	gene_id "ENSMUSG00000021910.16"; transcript_id "ENSMUST00000169628.8"; gene_type "protein_coding"; gene_name "Nisch"; transcript_type "protein_coding"; transcript_name "Nisch-216"; exon_number 6; exon_id "ENSMUSE00000908665.2"; level 2; protein_id "ENSMUSP00000131465.2"; transcript_support_level "3"; mgi_id "MGI:1928323"; tag "mRNA_start_NF"; tag "cds_start_NF"; havana_gene "OTTMUSG00000035875.1"; havana_transcript "OTTMUST00000092128.1";
chr14	HAVANA	transcript	30893323	30896239	0	-	.	gene_id "ENSMUSG00000021910.16"; transcript_id "ENSMUST00000169628.8"; gene_type "protein_coding"; gene_name "Nisch"; transcript_type "protein_coding"; transcript_name "Nisch-216"; level 2; protein_id "ENSMUSP00000131465.2"; transcript_support_level "3"; mgi_id "MGI:1928323"; tag "mRNA_start_NF"; tag "cds_start_NF"; havana_gene "OTTMUSG00000035875.1"; havana_transcript "OTTMUST00000092128.1";
chr14	HAVANA	stop_codon	30893355	30893357	0	-	0	gene_id "ENSMUSG00000021910.16"; transcript_id "ENSMUST00000170253.8"; gene_type "protein_coding"; gene_name "Nisch"; transcript_type "protein_coding"; transcript_name "Nisch-218"; exon_number 4; exon_id "ENSMUSE00000911820.2"; level 2; protein_id "ENSMUSP00000129547.2"; transcript_support_level "2"; mgi_id "MGI:1928323"; tag "mRNA_start_NF"; tag "cds_start_NF"; havana_gene "OTTMUSG00000035875.1"; havana_transcript "OTTMUST00000092013.1";
chr14	HAVANA	CDS	30893358	30893465	0	-	0	gene_id "ENSMUSG00000021910.16"; transcript_id "ENSMUST00000170253.8"; gene_type "protein_coding"; gene_name "Nisch"; transcript_type "protein_coding"; transcript_name "Nisch-218"; exon_number 4; exon_id "ENSMUSE00000911820.2"; level 2; protein_id "ENSMUSP00000129547.2"; transcript_support_level "2"; mgi_id "MGI:1928323"; tag "mRNA_start_NF"; tag "cds_start_NF"; havana_gene "OTTMUSG00000035875.1"; havana_transcript "OTTMUST00000092013.1";
chr14	HAVANA	stop_codon	30893525	30893527	0	-	0	gene_id "ENSMUSG00000021910.16"; transcript_id "ENSMUST00000168206.8"; gene_type "protein_coding"; gene_name "Nisch"; transcript_type "protein_coding"; transcript_name "Nisch-213"; exon_number 17; exon_id "ENSMUSE00000887721.2"; level 2; protein_id "ENSMUSP00000132842.2"; transcript_support_level "1"; mgi_id "MGI:1928323"; tag "basic"; havana_gene "OTTMUSG00000035875.1"; havana_transcript "OTTMUST00000091987.1";
chr14	HAVANA	stop_codon	30893525	30893527	0	-	0	gene_id "ENSMUSG00000021910.16"; transcript_id "ENSMUST00000022469.13"; gene_type "protein_coding"; gene_name "Nisch"; transcript_type "protein_coding"; transcript_name "Nisch-201"; exon_number 21; exon_id "ENSMUSE00000887721.2"; level 2; protein_id "ENSMUSP00000022469.7"; transcript_support_level "2"; mgi_id "MGI:1928323"; tag "not_best_in_genome_evidence"; tag "not_organism_supported"; tag "basic"; tag "Ensembl_canonical"; tag "GENCODE_Primary"; tag "CCDS"; ccdsid "CCDS36853.1"; havana_gene "OTTMUSG00000035875.1"; havana_transcript "OTTMUST00000091988.1";
chr14	HAVANA	stop_codon	30893525	30893527	0	-	0	gene_id "ENSMUSG00000021910.16"; transcript_id "ENSMUST00000169628.8"; gene_type "protein_coding"; gene_name "Nisch"; transcript_type "protein_coding"; transcript_name "Nisch-216"; exon_number 6; exon_id "ENSMUSE00000908665.2"; level 2; protein_id "ENSMUSP00000131465.2"; transcript_support_level "3"; mgi_id "MGI:1928323"; tag "mRNA_start_NF"; tag "cds_start_NF"; havana_gene "OTTMUSG00000035875.1"; havana_transcript "OTTMUST00000092128.1";
chr14	HAVANA	CDS	30893528	30893983	0	-	0	gene_id "ENSMUSG00000021910.16"; transcript_id "ENSMUST00000169628.8"; gene_type "protein_coding"; gene_name "Nisch"; transcript_type "protein_coding"; transcript_name "Nisch-216"; exon_number 6; exon_id "ENSMUSE00000908665.2"; level 2; protein_id "ENSMUSP00000131465.2"; transcript_support_level "3"; mgi_id "MGI:1928323"; tag "mRNA_start_NF"; tag "cds_start_NF"; havana_gene "OTTMUSG00000035875.1"; havana_transcript "OTTMUST00000092128.1";
chr14	HAVANA	CDS	30893528	30894135	0	-	2	gene_id "ENSMUSG00000021910.16"; transcript_id "ENSMUST00000168206.8"; gene_type "protein_coding"; gene_name "Nisch"; transcript_type "protein_coding"; transcript_name "Nisch-213"; exon_number 17; exon_id "ENSMUSE00000887721.2"; level 2; protein_id "ENSMUSP00000132842.2"; transcript_support_level "1"; mgi_id "MGI:1928323"; tag "basic"; havana_gene "OTTMUSG00000035875.1"; havana_transcript "OTTMUST00000091987.1";
chr14	HAVANA	CDS	30893528	30894135	0	-	2	gene_id "ENSMUSG00000021910.16"; transcript_id "ENSMUST00000022469.13"; gene_type "protein_coding"; gene_name "Nisch"; transcript_type "protein_coding"; transcript_name "Nisch-201"; exon_number 21; exon_id "ENSMUSE00000887721.2"; level 2; protein_id "ENSMUSP00000022469.7"; transcript_support_level "2"; mgi_id "MGI:1928323"; tag "not_best_in_genome_evidence"; tag "not_organism_supported"; tag "basic"; tag "Ensembl_canonical"; tag "GENCODE_Primary"; tag "CCDS"; ccdsid "CCDS36853.1"; havana_gene "OTTMUSG00000035875.1"; havana_transcript "OTTMUST00000091988.1";
chr14	HAVANA	UTR	30893971	30894328	0	-	.	gene_id "ENSMUSG00000021910.16"; transcript_id "ENSMUST00000167449.2"; gene_type "protein_coding"; gene_name "Nisch"; transcript_type "protein_coding"; transcript_name "Nisch-210"; exon_number 3; exon_id "ENSMUSE00000884041.2"; level 2; protein_id "ENSMUSP00000126001.2"; transcript_support_level "2"; mgi_id "MGI:1928323"; tag "mRNA_start_NF"; tag "cds_start_NF"; havana_gene "OTTMUSG00000035875.1"; havana_transcript "OTTMUST00000092129.1";
chr14	HAVANA	exon	30893971	30894555	0	-	.	gene_id "ENSMUSG00000021910.16"; transcript_id "ENSMUST00000167449.2"; gene_type "protein_coding"; gene_name "Nisch"; transcript_type "protein_coding"; transcript_name "Nisch-210"; exon_number 3; exon_id "ENSMUSE00000884041.2"; level 2; protein_id "ENSMUSP00000126001.2"; transcript_support_level "2"; mgi_id "MGI:1928323"; tag "mRNA_start_NF"; tag "cds_start_NF"; havana_gene "OTTMUSG00000035875.1"; havana_transcript "OTTMUST00000092129.1";
chr14	HAVANA	transcript	30893971	30895685	0	-	.	gene_id "ENSMUSG00000021910.16"; transcript_id "ENSMUST00000167449.2"; gene_type "protein_coding"; gene_name "Nisch"; transcript_type "protein_coding"; transcript_name "Nisch-210"; level 2; protein_id "ENSMUSP00000126001.2"; transcript_support_level "2"; mgi_id "MGI:1928323"; tag "mRNA_start_NF"; tag "cds_start_NF"; havana_gene "OTTMUSG00000035875.1"; havana_transcript "OTTMUST00000092129.1";
chr14	HAVANA	exon	30894068	30894135	0	-	.	gene_id "ENSMUSG00000021910.16"; transcript_id "ENSMUST00000169628.8"; gene_type "protein_coding"; gene_name "Nisch"; transcript_type "protein_coding"; transcript_name "Nisch-216"; exon_number 5; exon_id "ENSMUSE00000892927.2"; level 2; protein_id "ENSMUSP00000131465.2"; transcript_support_level "3"; mgi_id "MGI:1928323"; tag "mRNA_start_NF"; tag "cds_start_NF"; havana_gene "OTTMUSG00000035875.1"; havana_transcript "OTTMUST00000092128.1";
chr14	HAVANA	CDS	30894068	30894135	0	-	2	gene_id "ENSMUSG00000021910.16"; transcript_id "ENSMUST00000169628.8"; gene_type "protein_coding"; gene_name "Nisch"; transcript_type "protein_coding"; transcript_name "Nisch-216"; exon_number 5; exon_id "ENSMUSE00000892927.2"; level 2; protein_id "ENSMUSP00000131465.2"; transcript_support_level "3"; mgi_id "MGI:1928323"; tag "mRNA_start_NF"; tag "cds_start_NF"; havana_gene "OTTMUSG00000035875.1"; havana_transcript "OTTMUST00000092128.1";
chr14	HAVANA	stop_codon	30894326	30894328	0	-	0	gene_id "ENSMUSG00000021910.16"; transcript_id "ENSMUST00000167449.2"; gene_type "protein_coding"; gene_name "Nisch"; transcript_type "protein_coding"; transcript_name "Nisch-210"; exon_number 3; exon_id "ENSMUSE00000884041.2"; level 2; protein_id "ENSMUSP00000126001.2"; transcript_support_level "2"; mgi_id "MGI:1928323"; tag "mRNA_start_NF"; tag "cds_start_NF"; havana_gene "OTTMUSG00000035875.1"; havana_transcript "OTTMUST00000092129.1";
chr14	HAVANA	CDS	30894329	30894555	0	-	2	gene_id "ENSMUSG00000021910.16"; transcript_id "ENSMUST00000167449.2"; gene_type "protein_coding"; gene_name "Nisch"; transcript_type "protein_coding"; transcript_name "Nisch-210"; exon_number 3; exon_id "ENSMUSE00000884041.2"; level 2; protein_id "ENSMUSP00000126001.2"; transcript_support_level "2"; mgi_id "MGI:1928323"; tag "mRNA_start_NF"; tag "cds_start_NF"; havana_gene "OTTMUSG00000035875.1"; havana_transcript "OTTMUST00000092129.1";
chr14	HAVANA	exon	30894394	30894555	0	-	.	gene_id "ENSMUSG00000021910.16"; transcript_id "ENSMUST00000168206.8"; gene_type "protein_coding"; gene_name "Nisch"; transcript_type "protein_coding"; transcript_name "Nisch-213"; exon_number 16; exon_id "ENSMUSE00000121919.2"; level 2; protein_id "ENSMUSP00000132842.2"; transcript_support_level "1"; mgi_id "MGI:1928323"; tag "basic"; havana_gene "OTTMUSG00000035875.1"; havana_transcript "OTTMUST00000091987.1";
chr14	HAVANA	CDS	30894394	30894555	0	-	2	gene_id "ENSMUSG00000021910.16"; transcript_id "ENSMUST00000168206.8"; gene_type "protein_coding"; gene_name "Nisch"; transcript_type "protein_coding"; transcript_name "Nisch-213"; exon_number 16; exon_id "ENSMUSE00000121919.2"; level 2; protein_id "ENSMUSP00000132842.2"; transcript_support_level "1"; mgi_id "MGI:1928323"; tag "basic"; havana_gene "OTTMUSG00000035875.1"; havana_transcript "OTTMUST00000091987.1";
chr14	HAVANA	exon	30894394	30894555	0	-	.	gene_id "ENSMUSG00000021910.16"; transcript_id "ENSMUST00000022469.13"; gene_type "protein_coding"; gene_name "Nisch"; transcript_type "protein_coding"; transcript_name "Nisch-201"; exon_number 20; exon_id "ENSMUSE00000121919.2"; level 2; protein_id "ENSMUSP00000022469.7"; transcript_support_level "2"; mgi_id "MGI:1928323"; tag "not_best_in_genome_evidence"; tag "not_organism_supported"; tag "basic"; tag "Ensembl_canonical"; tag "GENCODE_Primary"; tag "CCDS"; ccdsid "CCDS36853.1"; havana_gene "OTTMUSG00000035875.1"; havana_transcript "OTTMUST00000091988.1";
chr14	HAVANA	CDS	30894394	30894555	0	-	2	gene_id "ENSMUSG00000021910.16"; transcript_id "ENSMUST00000022469.13"; gene_type "protein_coding"; gene_name "Nisch"; transcript_type "protein_coding"; transcript_name "Nisch-201"; exon_number 20; exon_id "ENSMUSE00000121919.2"; level 2; protein_id "ENSMUSP00000022469.7"; transcript_support_level "2"; mgi_id "MGI:1928323"; tag "not_best_in_genome_evidence"; tag "not_organism_supported"; tag "basic"; tag "Ensembl_canonical"; tag "GENCODE_Primary"; tag "CCDS"; ccdsid "CCDS36853.1"; havana_gene "OTTMUSG00000035875.1"; havana_transcript "OTTMUST00000091988.1";
chr14	HAVANA	exon	30894394	30894555	0	-	.	gene_id "ENSMUSG00000021910.16"; transcript_id "ENSMUST00000169628.8"; gene_type "protein_coding"; gene_name "Nisch"; transcript_type "protein_coding"; transcript_name "Nisch-216"; exon_number 4; exon_id "ENSMUSE00000121919.2"; level 2; protein_id "ENSMUSP00000131465.2"; transcript_support_level "3"; mgi_id "MGI:1928323"; tag "mRNA_start_NF"; tag "cds_start_NF"; havana_gene "OTTMUSG00000035875.1"; havana_transcript "OTTMUST00000092128.1";
chr14	HAVANA	CDS	30894394	30894555	0	-	2	gene_id "ENSMUSG00000021910.16"; transcript_id "ENSMUST00000169628.8"; gene_type "protein_coding"; gene_name "Nisch"; transcript_type "protein_coding"; transcript_name "Nisch-216"; exon_number 4; exon_id "ENSMUSE00000121919.2"; level 2; protein_id "ENSMUSP00000131465.2"; transcript_support_level "3"; mgi_id "MGI:1928323"; tag "mRNA_start_NF"; tag "cds_start_NF"; havana_gene "OTTMUSG00000035875.1"; havana_transcript "OTTMUST00000092128.1";
chr14	HAVANA	exon	30895021	30895149	0	-	.	gene_id "ENSMUSG00000021910.16"; transcript_id "ENSMUST00000168206.8"; gene_type "protein_coding"; gene_name "Nisch"; transcript_type "protein_coding"; transcript_name "Nisch-213"; exon_number 15; exon_id "ENSMUSE00000236403.2"; level 2; protein_id "ENSMUSP00000132842.2"; transcript_support_level "1"; mgi_id "MGI:1928323"; tag "basic"; havana_gene "OTTMUSG00000035875.1"; havana_transcript "OTTMUST00000091987.1";
chr14	HAVANA	CDS	30895021	30895149	0	-	2	gene_id "ENSMUSG00000021910.16"; transcript_id "ENSMUST00000168206.8"; gene_type "protein_coding"; gene_name "Nisch"; transcript_type "protein_coding"; transcript_name "Nisch-213"; exon_number 15; exon_id "ENSMUSE00000236403.2"; level 2; protein_id "ENSMUSP00000132842.2"; transcript_support_level "1"; mgi_id "MGI:1928323"; tag "basic"; havana_gene "OTTMUSG00000035875.1"; havana_transcript "OTTMUST00000091987.1";
chr14	HAVANA	exon	30895021	30895149	0	-	.	gene_id "ENSMUSG00000021910.16"; transcript_id "ENSMUST00000022469.13"; gene_type "protein_coding"; gene_name "Nisch"; transcript_type "protein_coding"; transcript_name "Nisch-201"; exon_number 19; exon_id "ENSMUSE00000236403.2"; level 2; protein_id "ENSMUSP00000022469.7"; transcript_support_level "2"; mgi_id "MGI:1928323"; tag "not_best_in_genome_evidence"; tag "not_organism_supported"; tag "basic"; tag "Ensembl_canonical"; tag "GENCODE_Primary"; tag "CCDS"; ccdsid "CCDS36853.1"; havana_gene "OTTMUSG00000035875.1"; havana_transcript "OTTMUST00000091988.1";
chr14	HAVANA	CDS	30895021	30895149	0	-	2	gene_id "ENSMUSG00000021910.16"; transcript_id "ENSMUST00000022469.13"; gene_type "protein_coding"; gene_name "Nisch"; transcript_type "protein_coding"; transcript_name "Nisch-201"; exon_number 19; exon_id "ENSMUSE00000236403.2"; level 2; protein_id "ENSMUSP00000022469.7"; transcript_support_level "2"; mgi_id "MGI:1928323"; tag "not_best_in_genome_evidence"; tag "not_organism_supported"; tag "basic"; tag "Ensembl_canonical"; tag "GENCODE_Primary"; tag "CCDS"; ccdsid "CCDS36853.1"; havana_gene "OTTMUSG00000035875.1"; havana_transcript "OTTMUST00000091988.1";
chr14	HAVANA	exon	30895021	30895149	0	-	.	gene_id "ENSMUSG00000021910.16"; transcript_id "ENSMUST00000169628.8"; gene_type "protein_coding"; gene_name "Nisch"; transcript_type "protein_coding"; transcript_name "Nisch-216"; exon_number 3; exon_id "ENSMUSE00000236403.2"; level 2; protein_id "ENSMUSP00000131465.2"; transcript_support_level "3"; mgi_id "MGI:1928323"; tag "mRNA_start_NF"; tag "cds_start_NF"; havana_gene "OTTMUSG00000035875.1"; havana_transcript "OTTMUST00000092128.1";
chr14	HAVANA	CDS	30895021	30895149	0	-	2	gene_id "ENSMUSG00000021910.16"; transcript_id "ENSMUST00000169628.8"; gene_type "protein_coding"; gene_name "Nisch"; transcript_type "protein_coding"; transcript_name "Nisch-216"; exon_number 3; exon_id "ENSMUSE00000236403.2"; level 2; protein_id "ENSMUSP00000131465.2"; transcript_support_level "3"; mgi_id "MGI:1928323"; tag "mRNA_start_NF"; tag "cds_start_NF"; havana_gene "OTTMUSG00000035875.1"; havana_transcript "OTTMUST00000092128.1";
chr14	HAVANA	exon	30895021	30895149	0	-	.	gene_id "ENSMUSG00000021910.16"; transcript_id "ENSMUST00000167449.2"; gene_type "protein_coding"; gene_name "Nisch"; transcript_type "protein_coding"; transcript_name "Nisch-210"; exon_number 2; exon_id "ENSMUSE00000236403.2"; level 2; protein_id "ENSMUSP00000126001.2"; transcript_support_level "2"; mgi_id "MGI:1928323"; tag "mRNA_start_NF"; tag "cds_start_NF"; havana_gene "OTTMUSG00000035875.1"; havana_transcript "OTTMUST00000092129.1";
chr14	HAVANA	CDS	30895021	30895149	0	-	2	gene_id "ENSMUSG00000021910.16"; transcript_id "ENSMUST00000167449.2"; gene_type "protein_coding"; gene_name "Nisch"; transcript_type "protein_coding"; transcript_name "Nisch-210"; exon_number 2; exon_id "ENSMUSE00000236403.2"; level 2; protein_id "ENSMUSP00000126001.2"; transcript_support_level "2"; mgi_id "MGI:1928323"; tag "mRNA_start_NF"; tag "cds_start_NF"; havana_gene "OTTMUSG00000035875.1"; havana_transcript "OTTMUST00000092129.1";
chr14	HAVANA	exon	30895544	30895685	0	-	.	gene_id "ENSMUSG00000021910.16"; transcript_id "ENSMUST00000167449.2"; gene_type "protein_coding"; gene_name "Nisch"; transcript_type "protein_coding"; transcript_name "Nisch-210"; exon_number 1; exon_id "ENSMUSE00000907188.2"; level 2; protein_id "ENSMUSP00000126001.2"; transcript_support_level "2"; mgi_id "MGI:1928323"; tag "mRNA_start_NF"; tag "cds_start_NF"; havana_gene "OTTMUSG00000035875.1"; havana_transcript "OTTMUST00000092129.1";
chr14	HAVANA	CDS	30895544	30895685	0	-	0	gene_id "ENSMUSG00000021910.16"; transcript_id "ENSMUST00000167449.2"; gene_type "protein_coding"; gene_name "Nisch"; transcript_type "protein_coding"; transcript_name "Nisch-210"; exon_number 1; exon_id "ENSMUSE00000907188.2"; level 2; protein_id "ENSMUSP00000126001.2"; transcript_support_level "2"; mgi_id "MGI:1928323"; tag "mRNA_start_NF"; tag "cds_start_NF"; havana_gene "OTTMUSG00000035875.1"; havana_transcript "OTTMUST00000092129.1";
chr14	HAVANA	exon	30895544	30895700	0	-	.	gene_id "ENSMUSG00000021910.16"; transcript_id "ENSMUST00000168206.8"; gene_type "protein_coding"; gene_name "Nisch"; transcript_type "protein_coding"; transcript_name "Nisch-213"; exon_number 14; exon_id "ENSMUSE00000121942.2"; level 2; protein_id "ENSMUSP00000132842.2"; transcript_support_level "1"; mgi_id "MGI:1928323"; tag "basic"; havana_gene "OTTMUSG00000035875.1"; havana_transcript "OTTMUST00000091987.1";
chr14	HAVANA	CDS	30895544	30895700	0	-	0	gene_id "ENSMUSG00000021910.16"; transcript_id "ENSMUST00000168206.8"; gene_type "protein_coding"; gene_name "Nisch"; transcript_type "protein_coding"; transcript_name "Nisch-213"; exon_number 14; exon_id "ENSMUSE00000121942.2"; level 2; protein_id "ENSMUSP00000132842.2"; transcript_support_level "1"; mgi_id "MGI:1928323"; tag "basic"; havana_gene "OTTMUSG00000035875.1"; havana_transcript "OTTMUST00000091987.1";
chr14	HAVANA	exon	30895544	30895700	0	-	.	gene_id "ENSMUSG00000021910.16"; transcript_id "ENSMUST00000022469.13"; gene_type "protein_coding"; gene_name "Nisch"; transcript_type "protein_coding"; transcript_name "Nisch-201"; exon_number 18; exon_id "ENSMUSE00000121942.2"; level 2; protein_id "ENSMUSP00000022469.7"; transcript_support_level "2"; mgi_id "MGI:1928323"; tag "not_best_in_genome_evidence"; tag "not_organism_supported"; tag "basic"; tag "Ensembl_canonical"; tag "GENCODE_Primary"; tag "CCDS"; ccdsid "CCDS36853.1"; havana_gene "OTTMUSG00000035875.1"; havana_transcript "OTTMUST00000091988.1";
chr14	HAVANA	CDS	30895544	30895700	0	-	0	gene_id "ENSMUSG00000021910.16"; transcript_id "ENSMUST00000022469.13"; gene_type "protein_coding"; gene_name "Nisch"; transcript_type "protein_coding"; transcript_name "Nisch-201"; exon_number 18; exon_id "ENSMUSE00000121942.2"; level 2; protein_id "ENSMUSP00000022469.7"; transcript_support_level "2"; mgi_id "MGI:1928323"; tag "not_best_in_genome_evidence"; tag "not_organism_supported"; tag "basic"; tag "Ensembl_canonical"; tag "GENCODE_Primary"; tag "CCDS"; ccdsid "CCDS36853.1"; havana_gene "OTTMUSG00000035875.1"; havana_transcript "OTTMUST00000091988.1";
chr14	HAVANA	exon	30895544	30895700	0	-	.	gene_id "ENSMUSG00000021910.16"; transcript_id "ENSMUST00000169628.8"; gene_type "protein_coding"; gene_name "Nisch"; transcript_type "protein_coding"; transcript_name "Nisch-216"; exon_number 2; exon_id "ENSMUSE00000121942.2"; level 2; protein_id "ENSMUSP00000131465.2"; transcript_support_level "3"; mgi_id "MGI:1928323"; tag "mRNA_start_NF"; tag "cds_start_NF"; havana_gene "OTTMUSG00000035875.1"; havana_transcript "OTTMUST00000092128.1";
chr14	HAVANA	CDS	30895544	30895700	0	-	0	gene_id "ENSMUSG00000021910.16"; transcript_id "ENSMUST00000169628.8"; gene_type "protein_coding"; gene_name "Nisch"; transcript_type "protein_coding"; transcript_name "Nisch-216"; exon_number 2; exon_id "ENSMUSE00000121942.2"; level 2; protein_id "ENSMUSP00000131465.2"; transcript_support_level "3"; mgi_id "MGI:1928323"; tag "mRNA_start_NF"; tag "cds_start_NF"; havana_gene "OTTMUSG00000035875.1"; havana_transcript "OTTMUST00000092128.1";
chr14	HAVANA	exon	30896213	30896239	0	-	.	gene_id "ENSMUSG00000021910.16"; transcript_id "ENSMUST00000169628.8"; gene_type "protein_coding"; gene_name "Nisch"; transcript_type "protein_coding"; transcript_name "Nisch-216"; exon_number 1; exon_id "ENSMUSE00000915248.2"; level 2; protein_id "ENSMUSP00000131465.2"; transcript_support_level "3"; mgi_id "MGI:1928323"; tag "mRNA_start_NF"; tag "cds_start_NF"; havana_gene "OTTMUSG00000035875.1"; havana_transcript "OTTMUST00000092128.1";
chr14	HAVANA	CDS	30896213	30896239	0	-	0	gene_id "ENSMUSG00000021910.16"; transcript_id "ENSMUST00000169628.8"; gene_type "protein_coding"; gene_name "Nisch"; transcript_type "protein_coding"; transcript_name "Nisch-216"; exon_number 1; exon_id "ENSMUSE00000915248.2"; level 2; protein_id "ENSMUSP00000131465.2"; transcript_support_level "3"; mgi_id "MGI:1928323"; tag "mRNA_start_NF"; tag "cds_start_NF"; havana_gene "OTTMUSG00000035875.1"; havana_transcript "OTTMUST00000092128.1";
chr14	HAVANA	exon	30896213	30896843	0	-	.	gene_id "ENSMUSG00000021910.16"; transcript_id "ENSMUST00000168206.8"; gene_type "protein_coding"; gene_name "Nisch"; transcript_type "protein_coding"; transcript_name "Nisch-213"; exon_number 13; exon_id "ENSMUSE00000121944.2"; level 2; protein_id "ENSMUSP00000132842.2"; transcript_support_level "1"; mgi_id "MGI:1928323"; tag "basic"; havana_gene "OTTMUSG00000035875.1"; havana_transcript "OTTMUST00000091987.1";
chr14	HAVANA	CDS	30896213	30896843	0	-	1	gene_id "ENSMUSG00000021910.16"; transcript_id "ENSMUST00000168206.8"; gene_type "protein_coding"; gene_name "Nisch"; transcript_type "protein_coding"; transcript_name "Nisch-213"; exon_number 13; exon_id "ENSMUSE00000121944.2"; level 2; protein_id "ENSMUSP00000132842.2"; transcript_support_level "1"; mgi_id "MGI:1928323"; tag "basic"; havana_gene "OTTMUSG00000035875.1"; havana_transcript "OTTMUST00000091987.1";
chr14	HAVANA	exon	30896213	30896843	0	-	.	gene_id "ENSMUSG00000021910.16"; transcript_id "ENSMUST00000022469.13"; gene_type "protein_coding"; gene_name "Nisch"; transcript_type "protein_coding"; transcript_name "Nisch-201"; exon_number 17; exon_id "ENSMUSE00000121944.2"; level 2; protein_id "ENSMUSP00000022469.7"; transcript_support_level "2"; mgi_id "MGI:1928323"; tag "not_best_in_genome_evidence"; tag "not_organism_supported"; tag "basic"; tag "Ensembl_canonical"; tag "GENCODE_Primary"; tag "CCDS"; ccdsid "CCDS36853.1"; havana_gene "OTTMUSG00000035875.1"; havana_transcript "OTTMUST00000091988.1";
chr14	HAVANA	CDS	30896213	30896843	0	-	1	gene_id "ENSMUSG00000021910.16"; transcript_id "ENSMUST00000022469.13"; gene_type "protein_coding"; gene_name "Nisch"; transcript_type "protein_coding"; transcript_name "Nisch-201"; exon_number 17; exon_id "ENSMUSE00000121944.2"; level 2; protein_id "ENSMUSP00000022469.7"; transcript_support_level "2"; mgi_id "MGI:1928323"; tag "not_best_in_genome_evidence"; tag "not_organism_supported"; tag "basic"; tag "Ensembl_canonical"; tag "GENCODE_Primary"; tag "CCDS"; ccdsid "CCDS36853.1"; havana_gene "OTTMUSG00000035875.1"; havana_transcript "OTTMUST00000091988.1";
chr14	HAVANA	exon	30896384	30896849	0	-	.	gene_id "ENSMUSG00000021910.16"; transcript_id "ENSMUST00000163552.2"; gene_type "protein_coding"; gene_name "Nisch"; transcript_type "protein_coding_CDS_not_defined"; transcript_name "Nisch-202"; exon_number 2; exon_id "ENSMUSE00000912510.2"; level 2; transcript_support_level "2"; mgi_id "MGI:1928323"; havana_gene "OTTMUSG00000035875.1"; havana_transcript "OTTMUST00000092117.1";
chr14	HAVANA	transcript	30896384	30898545	0	-	.	gene_id "ENSMUSG00000021910.16"; transcript_id "ENSMUST00000163552.2"; gene_type "protein_coding"; gene_name "Nisch"; transcript_type "protein_coding_CDS_not_defined"; transcript_name "Nisch-202"; level 2; transcript_support_level "2"; mgi_id "MGI:1928323"; havana_gene "OTTMUSG00000035875.1"; havana_transcript "OTTMUST00000092117.1";
chr14	HAVANA	exon	30898287	30898545	0	-	.	gene_id "ENSMUSG00000021910.16"; transcript_id "ENSMUST00000163552.2"; gene_type "protein_coding"; gene_name "Nisch"; transcript_type "protein_coding_CDS_not_defined"; transcript_name "Nisch-202"; exon_number 1; exon_id "ENSMUSE00000910535.2"; level 2; transcript_support_level "2"; mgi_id "MGI:1928323"; havana_gene "OTTMUSG00000035875.1"; havana_transcript "OTTMUST00000092117.1";
chr14	HAVANA	exon	30898287	30899669	0	-	.	gene_id "ENSMUSG00000021910.16"; transcript_id "ENSMUST00000168206.8"; gene_type "protein_coding"; gene_name "Nisch"; transcript_type "protein_coding"; transcript_name "Nisch-213"; exon_number 12; exon_id "ENSMUSE00000236435.2"; level 2; protein_id "ENSMUSP00000132842.2"; transcript_support_level "1"; mgi_id "MGI:1928323"; tag "basic"; havana_gene "OTTMUSG00000035875.1"; havana_transcript "OTTMUST00000091987.1";
chr14	HAVANA	CDS	30898287	30899669	0	-	1	gene_id "ENSMUSG00000021910.16"; transcript_id "ENSMUST00000168206.8"; gene_type "protein_coding"; gene_name "Nisch"; transcript_type "protein_coding"; transcript_name "Nisch-213"; exon_number 12; exon_id "ENSMUSE00000236435.2"; level 2; protein_id "ENSMUSP00000132842.2"; transcript_support_level "1"; mgi_id "MGI:1928323"; tag "basic"; havana_gene "OTTMUSG00000035875.1"; havana_transcript "OTTMUST00000091987.1";
chr14	HAVANA	exon	30898287	30899669	0	-	.	gene_id "ENSMUSG00000021910.16"; transcript_id "ENSMUST00000022469.13"; gene_type "protein_coding"; gene_name "Nisch"; transcript_type "protein_coding"; transcript_name "Nisch-201"; exon_number 16; exon_id "ENSMUSE00000236435.2"; level 2; protein_id "ENSMUSP00000022469.7"; transcript_support_level "2"; mgi_id "MGI:1928323"; tag "not_best_in_genome_evidence"; tag "not_organism_supported"; tag "basic"; tag "Ensembl_canonical"; tag "GENCODE_Primary"; tag "CCDS"; ccdsid "CCDS36853.1"; havana_gene "OTTMUSG00000035875.1"; havana_transcript "OTTMUST00000091988.1";
chr14	HAVANA	CDS	30898287	30899669	0	-	1	gene_id "ENSMUSG00000021910.16"; transcript_id "ENSMUST00000022469.13"; gene_type "protein_coding"; gene_name "Nisch"; transcript_type "protein_coding"; transcript_name "Nisch-201"; exon_number 16; exon_id "ENSMUSE00000236435.2"; level 2; protein_id "ENSMUSP00000022469.7"; transcript_support_level "2"; mgi_id "MGI:1928323"; tag "not_best_in_genome_evidence"; tag "not_organism_supported"; tag "basic"; tag "Ensembl_canonical"; tag "GENCODE_Primary"; tag "CCDS"; ccdsid "CCDS36853.1"; havana_gene "OTTMUSG00000035875.1"; havana_transcript "OTTMUST00000091988.1";
chr14	HAVANA	exon	30898853	30898972	0	-	.	gene_id "ENSMUSG00000021910.16"; transcript_id "ENSMUST00000168451.8"; gene_type "protein_coding"; gene_name "Nisch"; transcript_type "protein_coding_CDS_not_defined"; transcript_name "Nisch-214"; exon_number 6; exon_id "ENSMUSE00000893316.2"; level 2; transcript_support_level "5"; mgi_id "MGI:1928323"; havana_gene "OTTMUSG00000035875.1"; havana_transcript "OTTMUST00000092118.1";
chr14	HAVANA	transcript	30898853	30925347	0	-	.	gene_id "ENSMUSG00000021910.16"; transcript_id "ENSMUST00000168451.8"; gene_type "protein_coding"; gene_name "Nisch"; transcript_type "protein_coding_CDS_not_defined"; transcript_name "Nisch-214"; level 2; transcript_support_level "5"; mgi_id "MGI:1928323"; havana_gene "OTTMUSG00000035875.1"; havana_transcript "OTTMUST00000092118.1";
chr14	HAVANA	exon	30899163	30899669	0	-	.	gene_id "ENSMUSG00000021910.16"; transcript_id "ENSMUST00000169906.2"; gene_type "protein_coding"; gene_name "Nisch"; transcript_type "protein_coding_CDS_not_defined"; transcript_name "Nisch-217"; exon_number 3; exon_id "ENSMUSE00000897632.2"; level 2; transcript_support_level "2"; mgi_id "MGI:1928323"; havana_gene "OTTMUSG00000035875.1"; havana_transcript "OTTMUST00000092119.1";
chr14	HAVANA	transcript	30899163	30903427	0	-	.	gene_id "ENSMUSG00000021910.16"; transcript_id "ENSMUST00000169906.2"; gene_type "protein_coding"; gene_name "Nisch"; transcript_type "protein_coding_CDS_not_defined"; transcript_name "Nisch-217"; level 2; transcript_support_level "2"; mgi_id "MGI:1928323"; havana_gene "OTTMUSG00000035875.1"; havana_transcript "OTTMUST00000092119.1";
chr14	HAVANA	exon	30899349	30899669	0	-	.	gene_id "ENSMUSG00000021910.16"; transcript_id "ENSMUST00000170436.8"; gene_type "protein_coding"; gene_name "Nisch"; transcript_type "nonsense_mediated_decay"; transcript_name "Nisch-220"; exon_number 6; exon_id "ENSMUSE00000879092.2"; level 2; protein_id "ENSMUSP00000131861.2"; transcript_support_level "3"; mgi_id "MGI:1928323"; tag "mRNA_start_NF"; tag "cds_start_NF"; havana_gene "OTTMUSG00000035875.1"; havana_transcript "OTTMUST00000092014.1";
chr14	HAVANA	UTR	30899349	30899669	0	-	.	gene_id "ENSMUSG00000021910.16"; transcript_id "ENSMUST00000170436.8"; gene_type "protein_coding"; gene_name "Nisch"; transcript_type "nonsense_mediated_decay"; transcript_name "Nisch-220"; exon_number 6; exon_id "ENSMUSE00000879092.2"; level 2; protein_id "ENSMUSP00000131861.2"; transcript_support_level "3"; mgi_id "MGI:1928323"; tag "mRNA_start_NF"; tag "cds_start_NF"; havana_gene "OTTMUSG00000035875.1"; havana_transcript "OTTMUST00000092014.1";
chr14	HAVANA	transcript	30899349	30907279	0	-	.	gene_id "ENSMUSG00000021910.16"; transcript_id "ENSMUST00000170436.8"; gene_type "protein_coding"; gene_name "Nisch"; transcript_type "nonsense_mediated_decay"; transcript_name "Nisch-220"; level 2; protein_id "ENSMUSP00000131861.2"; transcript_support_level "3"; mgi_id "MGI:1928323"; tag "mRNA_start_NF"; tag "cds_start_NF"; havana_gene "OTTMUSG00000035875.1"; havana_transcript "OTTMUST00000092014.1";
chr14	HAVANA	exon	30899458	30899669	0	-	.	gene_id "ENSMUSG00000021910.16"; transcript_id "ENSMUST00000164956.8"; gene_type "protein_coding"; gene_name "Nisch"; transcript_type "protein_coding_CDS_not_defined"; transcript_name "Nisch-206"; exon_number 7; exon_id "ENSMUSE00000909378.2"; level 2; transcript_support_level "3"; mgi_id "MGI:1928323"; tag "mRNA_end_NF"; havana_gene "OTTMUSG00000035875.1"; havana_transcript "OTTMUST00000092015.1";
chr14	HAVANA	transcript	30899458	30914576	0	-	.	gene_id "ENSMUSG00000021910.16"; transcript_id "ENSMUST00000164956.8"; gene_type "protein_coding"; gene_name "Nisch"; transcript_type "protein_coding_CDS_not_defined"; transcript_name "Nisch-206"; level 2; transcript_support_level "3"; mgi_id "MGI:1928323"; tag "mRNA_end_NF"; havana_gene "OTTMUSG00000035875.1"; havana_transcript "OTTMUST00000092015.1";
chr14	HAVANA	exon	30899656	30899669	0	-	.	gene_id "ENSMUSG00000021910.16"; transcript_id "ENSMUST00000163846.2"; gene_type "protein_coding"; gene_name "Nisch"; transcript_type "retained_intron"; transcript_name "Nisch-203"; exon_number 5; exon_id "ENSMUSE00001470861.2"; level 2; transcript_support_level "2"; mgi_id "MGI:1928323"; havana_gene "OTTMUSG00000035875.1"; havana_transcript "OTTMUST00000092016.1";
chr14	HAVANA	transcript	30899656	30907599	0	-	.	gene_id "ENSMUSG00000021910.16"; transcript_id "ENSMUST00000163846.2"; gene_type "protein_coding"; gene_name "Nisch"; transcript_type "retained_intron"; transcript_name "Nisch-203"; level 2; transcript_support_level "2"; mgi_id "MGI:1928323"; havana_gene "OTTMUSG00000035875.1"; havana_transcript "OTTMUST00000092016.1";
chr14	HAVANA	exon	30901793	30901842	0	-	.	gene_id "ENSMUSG00000021910.16"; transcript_id "ENSMUST00000168206.8"; gene_type "protein_coding"; gene_name "Nisch"; transcript_type "protein_coding"; transcript_name "Nisch-213"; exon_number 11; exon_id "ENSMUSE00001239862.2"; level 2; protein_id "ENSMUSP00000132842.2"; transcript_support_level "1"; mgi_id "MGI:1928323"; tag "basic"; havana_gene "OTTMUSG00000035875.1"; havana_transcript "OTTMUST00000091987.1";
chr14	HAVANA	CDS	30901793	30901842	0	-	0	gene_id "ENSMUSG00000021910.16"; transcript_id "ENSMUST00000168206.8"; gene_type "protein_coding"; gene_name "Nisch"; transcript_type "protein_coding"; transcript_name "Nisch-213"; exon_number 11; exon_id "ENSMUSE00001239862.2"; level 2; protein_id "ENSMUSP00000132842.2"; transcript_support_level "1"; mgi_id "MGI:1928323"; tag "basic"; havana_gene "OTTMUSG00000035875.1"; havana_transcript "OTTMUST00000091987.1";
chr14	HAVANA	exon	30901793	30901842	0	-	.	gene_id "ENSMUSG00000021910.16"; transcript_id "ENSMUST00000022469.13"; gene_type "protein_coding"; gene_name "Nisch"; transcript_type "protein_coding"; transcript_name "Nisch-201"; exon_number 15; exon_id "ENSMUSE00001239862.2"; level 2; protein_id "ENSMUSP00000022469.7"; transcript_support_level "2"; mgi_id "MGI:1928323"; tag "not_best_in_genome_evidence"; tag "not_organism_supported"; tag "basic"; tag "Ensembl_canonical"; tag "GENCODE_Primary"; tag "CCDS"; ccdsid "CCDS36853.1"; havana_gene "OTTMUSG00000035875.1"; havana_transcript "OTTMUST00000091988.1";
chr14	HAVANA	CDS	30901793	30901842	0	-	0	gene_id "ENSMUSG00000021910.16"; transcript_id "ENSMUST00000022469.13"; gene_type "protein_coding"; gene_name "Nisch"; transcript_type "protein_coding"; transcript_name "Nisch-201"; exon_number 15; exon_id "ENSMUSE00001239862.2"; level 2; protein_id "ENSMUSP00000022469.7"; transcript_support_level "2"; mgi_id "MGI:1928323"; tag "not_best_in_genome_evidence"; tag "not_organism_supported"; tag "basic"; tag "Ensembl_canonical"; tag "GENCODE_Primary"; tag "CCDS"; ccdsid "CCDS36853.1"; havana_gene "OTTMUSG00000035875.1"; havana_transcript "OTTMUST00000091988.1";
chr14	HAVANA	exon	30901793	30901842	0	-	.	gene_id "ENSMUSG00000021910.16"; transcript_id "ENSMUST00000169906.2"; gene_type "protein_coding"; gene_name "Nisch"; transcript_type "protein_coding_CDS_not_defined"; transcript_name "Nisch-217"; exon_number 2; exon_id "ENSMUSE00001241190.2"; level 2; transcript_support_level "2"; mgi_id "MGI:1928323"; havana_gene "OTTMUSG00000035875.1"; havana_transcript "OTTMUST00000092119.1";
chr14	HAVANA	exon	30901793	30901842	0	-	.	gene_id "ENSMUSG00000021910.16"; transcript_id "ENSMUST00000170436.8"; gene_type "protein_coding"; gene_name "Nisch"; transcript_type "nonsense_mediated_decay"; transcript_name "Nisch-220"; exon_number 5; exon_id "ENSMUSE00001241190.2"; level 2; protein_id "ENSMUSP00000131861.2"; transcript_support_level "3"; mgi_id "MGI:1928323"; tag "mRNA_start_NF"; tag "cds_start_NF"; havana_gene "OTTMUSG00000035875.1"; havana_transcript "OTTMUST00000092014.1";
chr14	HAVANA	UTR	30901793	30901842	0	-	.	gene_id "ENSMUSG00000021910.16"; transcript_id "ENSMUST00000170436.8"; gene_type "protein_coding"; gene_name "Nisch"; transcript_type "nonsense_mediated_decay"; transcript_name "Nisch-220"; exon_number 5; exon_id "ENSMUSE00001241190.2"; level 2; protein_id "ENSMUSP00000131861.2"; transcript_support_level "3"; mgi_id "MGI:1928323"; tag "mRNA_start_NF"; tag "cds_start_NF"; havana_gene "OTTMUSG00000035875.1"; havana_transcript "OTTMUST00000092014.1";
chr14	HAVANA	exon	30901793	30901842	0	-	.	gene_id "ENSMUSG00000021910.16"; transcript_id "ENSMUST00000164956.8"; gene_type "protein_coding"; gene_name "Nisch"; transcript_type "protein_coding_CDS_not_defined"; transcript_name "Nisch-206"; exon_number 6; exon_id "ENSMUSE00001241190.2"; level 2; transcript_support_level "3"; mgi_id "MGI:1928323"; tag "mRNA_end_NF"; havana_gene "OTTMUSG00000035875.1"; havana_transcript "OTTMUST00000092015.1";
chr14	HAVANA	exon	30901793	30901842	0	-	.	gene_id "ENSMUSG00000021910.16"; transcript_id "ENSMUST00000163846.2"; gene_type "protein_coding"; gene_name "Nisch"; transcript_type "retained_intron"; transcript_name "Nisch-203"; exon_number 4; exon_id "ENSMUSE00001241190.2"; level 2; transcript_support_level "2"; mgi_id "MGI:1928323"; havana_gene "OTTMUSG00000035875.1"; havana_transcript "OTTMUST00000092016.1";
chr14	HAVANA	exon	30902779	30902906	0	-	.	gene_id "ENSMUSG00000021910.16"; transcript_id "ENSMUST00000168206.8"; gene_type "protein_coding"; gene_name "Nisch"; transcript_type "protein_coding"; transcript_name "Nisch-213"; exon_number 10; exon_id "ENSMUSE00001294175.2"; level 2; protein_id "ENSMUSP00000132842.2"; transcript_support_level "1"; mgi_id "MGI:1928323"; tag "basic"; havana_gene "OTTMUSG00000035875.1"; havana_transcript "OTTMUST00000091987.1";
chr14	HAVANA	CDS	30902779	30902906	0	-	2	gene_id "ENSMUSG00000021910.16"; transcript_id "ENSMUST00000168206.8"; gene_type "protein_coding"; gene_name "Nisch"; transcript_type "protein_coding"; transcript_name "Nisch-213"; exon_number 10; exon_id "ENSMUSE00001294175.2"; level 2; protein_id "ENSMUSP00000132842.2"; transcript_support_level "1"; mgi_id "MGI:1928323"; tag "basic"; havana_gene "OTTMUSG00000035875.1"; havana_transcript "OTTMUST00000091987.1";
chr14	HAVANA	exon	30902779	30902906	0	-	.	gene_id "ENSMUSG00000021910.16"; transcript_id "ENSMUST00000022469.13"; gene_type "protein_coding"; gene_name "Nisch"; transcript_type "protein_coding"; transcript_name "Nisch-201"; exon_number 14; exon_id "ENSMUSE00001294175.2"; level 2; protein_id "ENSMUSP00000022469.7"; transcript_support_level "2"; mgi_id "MGI:1928323"; tag "not_best_in_genome_evidence"; tag "not_organism_supported"; tag "basic"; tag "Ensembl_canonical"; tag "GENCODE_Primary"; tag "CCDS"; ccdsid "CCDS36853.1"; havana_gene "OTTMUSG00000035875.1"; havana_transcript "OTTMUST00000091988.1";
chr14	HAVANA	CDS	30902779	30902906	0	-	2	gene_id "ENSMUSG00000021910.16"; transcript_id "ENSMUST00000022469.13"; gene_type "protein_coding"; gene_name "Nisch"; transcript_type "protein_coding"; transcript_name "Nisch-201"; exon_number 14; exon_id "ENSMUSE00001294175.2"; level 2; protein_id "ENSMUSP00000022469.7"; transcript_support_level "2"; mgi_id "MGI:1928323"; tag "not_best_in_genome_evidence"; tag "not_organism_supported"; tag "basic"; tag "Ensembl_canonical"; tag "GENCODE_Primary"; tag "CCDS"; ccdsid "CCDS36853.1"; havana_gene "OTTMUSG00000035875.1"; havana_transcript "OTTMUST00000091988.1";
chr14	HAVANA	exon	30902779	30902906	0	-	.	gene_id "ENSMUSG00000021910.16"; transcript_id "ENSMUST00000170436.8"; gene_type "protein_coding"; gene_name "Nisch"; transcript_type "nonsense_mediated_decay"; transcript_name "Nisch-220"; exon_number 4; exon_id "ENSMUSE00001292068.2"; level 2; protein_id "ENSMUSP00000131861.2"; transcript_support_level "3"; mgi_id "MGI:1928323"; tag "mRNA_start_NF"; tag "cds_start_NF"; havana_gene "OTTMUSG00000035875.1"; havana_transcript "OTTMUST00000092014.1";
chr14	HAVANA	UTR	30902779	30902906	0	-	.	gene_id "ENSMUSG00000021910.16"; transcript_id "ENSMUST00000170436.8"; gene_type "protein_coding"; gene_name "Nisch"; transcript_type "nonsense_mediated_decay"; transcript_name "Nisch-220"; exon_number 4; exon_id "ENSMUSE00001292068.2"; level 2; protein_id "ENSMUSP00000131861.2"; transcript_support_level "3"; mgi_id "MGI:1928323"; tag "mRNA_start_NF"; tag "cds_start_NF"; havana_gene "OTTMUSG00000035875.1"; havana_transcript "OTTMUST00000092014.1";
chr14	HAVANA	exon	30902779	30902906	0	-	.	gene_id "ENSMUSG00000021910.16"; transcript_id "ENSMUST00000164956.8"; gene_type "protein_coding"; gene_name "Nisch"; transcript_type "protein_coding_CDS_not_defined"; transcript_name "Nisch-206"; exon_number 5; exon_id "ENSMUSE00001292068.2"; level 2; transcript_support_level "3"; mgi_id "MGI:1928323"; tag "mRNA_end_NF"; havana_gene "OTTMUSG00000035875.1"; havana_transcript "OTTMUST00000092015.1";
chr14	HAVANA	exon	30902779	30902906	0	-	.	gene_id "ENSMUSG00000021910.16"; transcript_id "ENSMUST00000163846.2"; gene_type "protein_coding"; gene_name "Nisch"; transcript_type "retained_intron"; transcript_name "Nisch-203"; exon_number 3; exon_id "ENSMUSE00001292068.2"; level 2; transcript_support_level "2"; mgi_id "MGI:1928323"; havana_gene "OTTMUSG00000035875.1"; havana_transcript "OTTMUST00000092016.1";
chr14	HAVANA	exon	30902779	30903427	0	-	.	gene_id "ENSMUSG00000021910.16"; transcript_id "ENSMUST00000169906.2"; gene_type "protein_coding"; gene_name "Nisch"; transcript_type "protein_coding_CDS_not_defined"; transcript_name "Nisch-217"; exon_number 1; exon_id "ENSMUSE00000914839.2"; level 2; transcript_support_level "2"; mgi_id "MGI:1928323"; havana_gene "OTTMUSG00000035875.1"; havana_transcript "OTTMUST00000092119.1";
chr14	HAVANA	exon	30902807	30902906	0	-	.	gene_id "ENSMUSG00000021910.16"; transcript_id "ENSMUST00000167223.2"; gene_type "protein_coding"; gene_name "Nisch"; transcript_type "retained_intron"; transcript_name "Nisch-209"; exon_number 2; exon_id "ENSMUSE00000886384.2"; level 2; transcript_support_level "3"; mgi_id "MGI:1928323"; havana_gene "OTTMUSG00000035875.1"; havana_transcript "OTTMUST00000092120.1";
chr14	HAVANA	transcript	30902807	30904786	0	-	.	gene_id "ENSMUSG00000021910.16"; transcript_id "ENSMUST00000167223.2"; gene_type "protein_coding"; gene_name "Nisch"; transcript_type "retained_intron"; transcript_name "Nisch-209"; level 2; transcript_support_level "3"; mgi_id "MGI:1928323"; havana_gene "OTTMUSG00000035875.1"; havana_transcript "OTTMUST00000092120.1";
chr14	HAVANA	UTR	30904456	30904583	0	-	.	gene_id "ENSMUSG00000021910.16"; transcript_id "ENSMUST00000170436.8"; gene_type "protein_coding"; gene_name "Nisch"; transcript_type "nonsense_mediated_decay"; transcript_name "Nisch-220"; exon_number 3; exon_id "ENSMUSE00000886434.2"; level 2; protein_id "ENSMUSP00000131861.2"; transcript_support_level "3"; mgi_id "MGI:1928323"; tag "mRNA_start_NF"; tag "cds_start_NF"; havana_gene "OTTMUSG00000035875.1"; havana_transcript "OTTMUST00000092014.1";
chr14	HAVANA	exon	30904456	30904597	0	-	.	gene_id "ENSMUSG00000021910.16"; transcript_id "ENSMUST00000170436.8"; gene_type "protein_coding"; gene_name "Nisch"; transcript_type "nonsense_mediated_decay"; transcript_name "Nisch-220"; exon_number 3; exon_id "ENSMUSE00000886434.2"; level 2; protein_id "ENSMUSP00000131861.2"; transcript_support_level "3"; mgi_id "MGI:1928323"; tag "mRNA_start_NF"; tag "cds_start_NF"; havana_gene "OTTMUSG00000035875.1"; havana_transcript "OTTMUST00000092014.1";
chr14	HAVANA	exon	30904456	30904786	0	-	.	gene_id "ENSMUSG00000021910.16"; transcript_id "ENSMUST00000167223.2"; gene_type "protein_coding"; gene_name "Nisch"; transcript_type "retained_intron"; transcript_name "Nisch-209"; exon_number 1; exon_id "ENSMUSE00000886695.2"; level 2; transcript_support_level "3"; mgi_id "MGI:1928323"; havana_gene "OTTMUSG00000035875.1"; havana_transcript "OTTMUST00000092120.1";
chr14	HAVANA	stop_codon	30904581	30904583	0	-	0	gene_id "ENSMUSG00000021910.16"; transcript_id "ENSMUST00000170436.8"; gene_type "protein_coding"; gene_name "Nisch"; transcript_type "nonsense_mediated_decay"; transcript_name "Nisch-220"; exon_number 3; exon_id "ENSMUSE00000886434.2"; level 2; protein_id "ENSMUSP00000131861.2"; transcript_support_level "3"; mgi_id "MGI:1928323"; tag "mRNA_start_NF"; tag "cds_start_NF"; havana_gene "OTTMUSG00000035875.1"; havana_transcript "OTTMUST00000092014.1";
chr14	HAVANA	CDS	30904584	30904597	0	-	2	gene_id "ENSMUSG00000021910.16"; transcript_id "ENSMUST00000170436.8"; gene_type "protein_coding"; gene_name "Nisch"; transcript_type "nonsense_mediated_decay"; transcript_name "Nisch-220"; exon_number 3; exon_id "ENSMUSE00000886434.2"; level 2; protein_id "ENSMUSP00000131861.2"; transcript_support_level "3"; mgi_id "MGI:1928323"; tag "mRNA_start_NF"; tag "cds_start_NF"; havana_gene "OTTMUSG00000035875.1"; havana_transcript "OTTMUST00000092014.1";
chr14	HAVANA	UTR	30905270	30906337	0	-	.	gene_id "ENSMUSG00000021910.16"; transcript_id "ENSMUST00000172142.8"; gene_type "protein_coding"; gene_name "Nisch"; transcript_type "protein_coding"; transcript_name "Nisch-222"; exon_number 14; exon_id "ENSMUSE00000911511.2"; level 2; protein_id "ENSMUSP00000132413.2"; transcript_support_level "1"; mgi_id "MGI:1928323"; tag "basic"; tag "appris_principal_1"; tag "CCDS"; ccdsid "CCDS84107.1"; havana_gene "OTTMUSG00000035875.1"; havana_transcript "OTTMUST00000091969.1";
chr14	HAVANA	exon	30905270	30906354	0	-	.	gene_id "ENSMUSG00000021910.16"; transcript_id "ENSMUST00000172142.8"; gene_type "protein_coding"; gene_name "Nisch"; transcript_type "protein_coding"; transcript_name "Nisch-222"; exon_number 14; exon_id "ENSMUSE00000911511.2"; level 2; protein_id "ENSMUSP00000132413.2"; transcript_support_level "1"; mgi_id "MGI:1928323"; tag "basic"; tag "appris_principal_1"; tag "CCDS"; ccdsid "CCDS84107.1"; havana_gene "OTTMUSG00000035875.1"; havana_transcript "OTTMUST00000091969.1";
chr14	HAVANA	transcript	30905270	30928783	0	-	.	gene_id "ENSMUSG00000021910.16"; transcript_id "ENSMUST00000172142.8"; gene_type "protein_coding"; gene_name "Nisch"; transcript_type "protein_coding"; transcript_name "Nisch-222"; level 2; protein_id "ENSMUSP00000132413.2"; transcript_support_level "1"; mgi_id "MGI:1928323"; tag "basic"; tag "appris_principal_1"; tag "CCDS"; ccdsid "CCDS84107.1"; havana_gene "OTTMUSG00000035875.1"; havana_transcript "OTTMUST00000091969.1";
chr14	HAVANA	exon	30905470	30905621	0	-	.	gene_id "ENSMUSG00000021910.16"; transcript_id "ENSMUST00000164000.2"; gene_type "protein_coding"; gene_name "Nisch"; transcript_type "protein_coding_CDS_not_defined"; transcript_name "Nisch-204"; exon_number 3; exon_id "ENSMUSE00000914173.2"; level 2; transcript_support_level "5"; mgi_id "MGI:1928323"; havana_gene "OTTMUSG00000035875.1"; havana_transcript "OTTMUST00000092126.1";
chr14	HAVANA	transcript	30905470	30906906	0	-	.	gene_id "ENSMUSG00000021910.16"; transcript_id "ENSMUST00000164000.2"; gene_type "protein_coding"; gene_name "Nisch"; transcript_type "protein_coding_CDS_not_defined"; transcript_name "Nisch-204"; level 2; transcript_support_level "5"; mgi_id "MGI:1928323"; havana_gene "OTTMUSG00000035875.1"; havana_transcript "OTTMUST00000092126.1";
chr14	HAVANA	exon	30906126	30906354	0	-	.	gene_id "ENSMUSG00000021910.16"; transcript_id "ENSMUST00000164000.2"; gene_type "protein_coding"; gene_name "Nisch"; transcript_type "protein_coding_CDS_not_defined"; transcript_name "Nisch-204"; exon_number 2; exon_id "ENSMUSE00000906997.2"; level 2; transcript_support_level "5"; mgi_id "MGI:1928323"; havana_gene "OTTMUSG00000035875.1"; havana_transcript "OTTMUST00000092126.1";
chr14	HAVANA	stop_codon	30906335	30906337	0	-	0	gene_id "ENSMUSG00000021910.16"; transcript_id "ENSMUST00000172142.8"; gene_type "protein_coding"; gene_name "Nisch"; transcript_type "protein_coding"; transcript_name "Nisch-222"; exon_number 14; exon_id "ENSMUSE00000911511.2"; level 2; protein_id "ENSMUSP00000132413.2"; transcript_support_level "1"; mgi_id "MGI:1928323"; tag "basic"; tag "appris_principal_1"; tag "CCDS"; ccdsid "CCDS84107.1"; havana_gene "OTTMUSG00000035875.1"; havana_transcript "OTTMUST00000091969.1";
chr14	HAVANA	CDS	30906338	30906354	0	-	2	gene_id "ENSMUSG00000021910.16"; transcript_id "ENSMUST00000172142.8"; gene_type "protein_coding"; gene_name "Nisch"; transcript_type "protein_coding"; transcript_name "Nisch-222"; exon_number 14; exon_id "ENSMUSE00000911511.2"; level 2; protein_id "ENSMUSP00000132413.2"; transcript_support_level "1"; mgi_id "MGI:1928323"; tag "basic"; tag "appris_principal_1"; tag "CCDS"; ccdsid "CCDS84107.1"; havana_gene "OTTMUSG00000035875.1"; havana_transcript "OTTMUST00000091969.1";
chr14	HAVANA	exon	30906899	30906906	0	-	.	gene_id "ENSMUSG00000021910.16"; transcript_id "ENSMUST00000164000.2"; gene_type "protein_coding"; gene_name "Nisch"; transcript_type "protein_coding_CDS_not_defined"; transcript_name "Nisch-204"; exon_number 1; exon_id "ENSMUSE00001466751.2"; level 2; transcript_support_level "5"; mgi_id "MGI:1928323"; havana_gene "OTTMUSG00000035875.1"; havana_transcript "OTTMUST00000092126.1";
chr14	HAVANA	exon	30906899	30907007	0	-	.	gene_id "ENSMUSG00000021910.16"; transcript_id "ENSMUST00000168206.8"; gene_type "protein_coding"; gene_name "Nisch"; transcript_type "protein_coding"; transcript_name "Nisch-213"; exon_number 9; exon_id "ENSMUSE00001240033.2"; level 2; protein_id "ENSMUSP00000132842.2"; transcript_support_level "1"; mgi_id "MGI:1928323"; tag "basic"; havana_gene "OTTMUSG00000035875.1"; havana_transcript "OTTMUST00000091987.1";
chr14	HAVANA	CDS	30906899	30907007	0	-	0	gene_id "ENSMUSG00000021910.16"; transcript_id "ENSMUST00000168206.8"; gene_type "protein_coding"; gene_name "Nisch"; transcript_type "protein_coding"; transcript_name "Nisch-213"; exon_number 9; exon_id "ENSMUSE00001240033.2"; level 2; protein_id "ENSMUSP00000132842.2"; transcript_support_level "1"; mgi_id "MGI:1928323"; tag "basic"; havana_gene "OTTMUSG00000035875.1"; havana_transcript "OTTMUST00000091987.1";
chr14	HAVANA	exon	30906899	30907007	0	-	.	gene_id "ENSMUSG00000021910.16"; transcript_id "ENSMUST00000022469.13"; gene_type "protein_coding"; gene_name "Nisch"; transcript_type "protein_coding"; transcript_name "Nisch-201"; exon_number 13; exon_id "ENSMUSE00001240033.2"; level 2; protein_id "ENSMUSP00000022469.7"; transcript_support_level "2"; mgi_id "MGI:1928323"; tag "not_best_in_genome_evidence"; tag "not_organism_supported"; tag "basic"; tag "Ensembl_canonical"; tag "GENCODE_Primary"; tag "CCDS"; ccdsid "CCDS36853.1"; havana_gene "OTTMUSG00000035875.1"; havana_transcript "OTTMUST00000091988.1";
chr14	HAVANA	CDS	30906899	30907007	0	-	0	gene_id "ENSMUSG00000021910.16"; transcript_id "ENSMUST00000022469.13"; gene_type "protein_coding"; gene_name "Nisch"; transcript_type "protein_coding"; transcript_name "Nisch-201"; exon_number 13; exon_id "ENSMUSE00001240033.2"; level 2; protein_id "ENSMUSP00000022469.7"; transcript_support_level "2"; mgi_id "MGI:1928323"; tag "not_best_in_genome_evidence"; tag "not_organism_supported"; tag "basic"; tag "Ensembl_canonical"; tag "GENCODE_Primary"; tag "CCDS"; ccdsid "CCDS36853.1"; havana_gene "OTTMUSG00000035875.1"; havana_transcript "OTTMUST00000091988.1";
chr14	HAVANA	exon	30906899	30907007	0	-	.	gene_id "ENSMUSG00000021910.16"; transcript_id "ENSMUST00000170436.8"; gene_type "protein_coding"; gene_name "Nisch"; transcript_type "nonsense_mediated_decay"; transcript_name "Nisch-220"; exon_number 2; exon_id "ENSMUSE00001240033.2"; level 2; protein_id "ENSMUSP00000131861.2"; transcript_support_level "3"; mgi_id "MGI:1928323"; tag "mRNA_start_NF"; tag "cds_start_NF"; havana_gene "OTTMUSG00000035875.1"; havana_transcript "OTTMUST00000092014.1";
chr14	HAVANA	CDS	30906899	30907007	0	-	0	gene_id "ENSMUSG00000021910.16"; transcript_id "ENSMUST00000170436.8"; gene_type "protein_coding"; gene_name "Nisch"; transcript_type "nonsense_mediated_decay"; transcript_name "Nisch-220"; exon_number 2; exon_id "ENSMUSE00001240033.2"; level 2; protein_id "ENSMUSP00000131861.2"; transcript_support_level "3"; mgi_id "MGI:1928323"; tag "mRNA_start_NF"; tag "cds_start_NF"; havana_gene "OTTMUSG00000035875.1"; havana_transcript "OTTMUST00000092014.1";
chr14	HAVANA	exon	30906899	30907007	0	-	.	gene_id "ENSMUSG00000021910.16"; transcript_id "ENSMUST00000164956.8"; gene_type "protein_coding"; gene_name "Nisch"; transcript_type "protein_coding_CDS_not_defined"; transcript_name "Nisch-206"; exon_number 4; exon_id "ENSMUSE00001288113.2"; level 2; transcript_support_level "3"; mgi_id "MGI:1928323"; tag "mRNA_end_NF"; havana_gene "OTTMUSG00000035875.1"; havana_transcript "OTTMUST00000092015.1";
chr14	HAVANA	exon	30906899	30907007	0	-	.	gene_id "ENSMUSG00000021910.16"; transcript_id "ENSMUST00000163846.2"; gene_type "protein_coding"; gene_name "Nisch"; transcript_type "retained_intron"; transcript_name "Nisch-203"; exon_number 2; exon_id "ENSMUSE00001288113.2"; level 2; transcript_support_level "2"; mgi_id "MGI:1928323"; havana_gene "OTTMUSG00000035875.1"; havana_transcript "OTTMUST00000092016.1";
chr14	HAVANA	exon	30906899	30907007	0	-	.	gene_id "ENSMUSG00000021910.16"; transcript_id "ENSMUST00000172142.8"; gene_type "protein_coding"; gene_name "Nisch"; transcript_type "protein_coding"; transcript_name "Nisch-222"; exon_number 13; exon_id "ENSMUSE00001240033.2"; level 2; protein_id "ENSMUSP00000132413.2"; transcript_support_level "1"; mgi_id "MGI:1928323"; tag "basic"; tag "appris_principal_1"; tag "CCDS"; ccdsid "CCDS84107.1"; havana_gene "OTTMUSG00000035875.1"; havana_transcript "OTTMUST00000091969.1";
chr14	HAVANA	CDS	30906899	30907007	0	-	0	gene_id "ENSMUSG00000021910.16"; transcript_id "ENSMUST00000172142.8"; gene_type "protein_coding"; gene_name "Nisch"; transcript_type "protein_coding"; transcript_name "Nisch-222"; exon_number 13; exon_id "ENSMUSE00001240033.2"; level 2; protein_id "ENSMUSP00000132413.2"; transcript_support_level "1"; mgi_id "MGI:1928323"; tag "basic"; tag "appris_principal_1"; tag "CCDS"; ccdsid "CCDS84107.1"; havana_gene "OTTMUSG00000035875.1"; havana_transcript "OTTMUST00000091969.1";
chr14	HAVANA	exon	30906968	30907007	0	-	.	gene_id "ENSMUSG00000021910.16"; transcript_id "ENSMUST00000170343.8"; gene_type "protein_coding"; gene_name "Nisch"; transcript_type "protein_coding_CDS_not_defined"; transcript_name "Nisch-219"; exon_number 7; exon_id "ENSMUSE00000876053.2"; level 2; transcript_support_level "3"; mgi_id "MGI:1928323"; havana_gene "OTTMUSG00000035875.1"; havana_transcript "OTTMUST00000092017.1";
chr14	HAVANA	transcript	30906968	30913454	0	-	.	gene_id "ENSMUSG00000021910.16"; transcript_id "ENSMUST00000170343.8"; gene_type "protein_coding"; gene_name "Nisch"; transcript_type "protein_coding_CDS_not_defined"; transcript_name "Nisch-219"; level 2; transcript_support_level "3"; mgi_id "MGI:1928323"; havana_gene "OTTMUSG00000035875.1"; havana_transcript "OTTMUST00000092017.1";
chr14	HAVANA	exon	30907269	30907279	0	-	.	gene_id "ENSMUSG00000021910.16"; transcript_id "ENSMUST00000170436.8"; gene_type "protein_coding"; gene_name "Nisch"; transcript_type "nonsense_mediated_decay"; transcript_name "Nisch-220"; exon_number 1; exon_id "ENSMUSE00001467956.2"; level 2; protein_id "ENSMUSP00000131861.2"; transcript_support_level "3"; mgi_id "MGI:1928323"; tag "mRNA_start_NF"; tag "cds_start_NF"; havana_gene "OTTMUSG00000035875.1"; havana_transcript "OTTMUST00000092014.1";
chr14	HAVANA	CDS	30907269	30907279	0	-	2	gene_id "ENSMUSG00000021910.16"; transcript_id "ENSMUST00000170436.8"; gene_type "protein_coding"; gene_name "Nisch"; transcript_type "nonsense_mediated_decay"; transcript_name "Nisch-220"; exon_number 1; exon_id "ENSMUSE00001467956.2"; level 2; protein_id "ENSMUSP00000131861.2"; transcript_support_level "3"; mgi_id "MGI:1928323"; tag "mRNA_start_NF"; tag "cds_start_NF"; havana_gene "OTTMUSG00000035875.1"; havana_transcript "OTTMUST00000092014.1";
chr14	HAVANA	exon	30907269	30907338	0	-	.	gene_id "ENSMUSG00000021910.16"; transcript_id "ENSMUST00000164956.8"; gene_type "protein_coding"; gene_name "Nisch"; transcript_type "protein_coding_CDS_not_defined"; transcript_name "Nisch-206"; exon_number 3; exon_id "ENSMUSE00000883734.2"; level 2; transcript_support_level "3"; mgi_id "MGI:1928323"; tag "mRNA_end_NF"; havana_gene "OTTMUSG00000035875.1"; havana_transcript "OTTMUST00000092015.1";
chr14	HAVANA	exon	30907269	30907382	0	-	.	gene_id "ENSMUSG00000021910.16"; transcript_id "ENSMUST00000168206.8"; gene_type "protein_coding"; gene_name "Nisch"; transcript_type "protein_coding"; transcript_name "Nisch-213"; exon_number 8; exon_id "ENSMUSE00000121926.2"; level 2; protein_id "ENSMUSP00000132842.2"; transcript_support_level "1"; mgi_id "MGI:1928323"; tag "basic"; havana_gene "OTTMUSG00000035875.1"; havana_transcript "OTTMUST00000091987.1";
chr14	HAVANA	CDS	30907269	30907382	0	-	0	gene_id "ENSMUSG00000021910.16"; transcript_id "ENSMUST00000168206.8"; gene_type "protein_coding"; gene_name "Nisch"; transcript_type "protein_coding"; transcript_name "Nisch-213"; exon_number 8; exon_id "ENSMUSE00000121926.2"; level 2; protein_id "ENSMUSP00000132842.2"; transcript_support_level "1"; mgi_id "MGI:1928323"; tag "basic"; havana_gene "OTTMUSG00000035875.1"; havana_transcript "OTTMUST00000091987.1";
chr14	HAVANA	exon	30907269	30907382	0	-	.	gene_id "ENSMUSG00000021910.16"; transcript_id "ENSMUST00000022469.13"; gene_type "protein_coding"; gene_name "Nisch"; transcript_type "protein_coding"; transcript_name "Nisch-201"; exon_number 12; exon_id "ENSMUSE00000121926.2"; level 2; protein_id "ENSMUSP00000022469.7"; transcript_support_level "2"; mgi_id "MGI:1928323"; tag "not_best_in_genome_evidence"; tag "not_organism_supported"; tag "basic"; tag "Ensembl_canonical"; tag "GENCODE_Primary"; tag "CCDS"; ccdsid "CCDS36853.1"; havana_gene "OTTMUSG00000035875.1"; havana_transcript "OTTMUST00000091988.1";
chr14	HAVANA	CDS	30907269	30907382	0	-	0	gene_id "ENSMUSG00000021910.16"; transcript_id "ENSMUST00000022469.13"; gene_type "protein_coding"; gene_name "Nisch"; transcript_type "protein_coding"; transcript_name "Nisch-201"; exon_number 12; exon_id "ENSMUSE00000121926.2"; level 2; protein_id "ENSMUSP00000022469.7"; transcript_support_level "2"; mgi_id "MGI:1928323"; tag "not_best_in_genome_evidence"; tag "not_organism_supported"; tag "basic"; tag "Ensembl_canonical"; tag "GENCODE_Primary"; tag "CCDS"; ccdsid "CCDS36853.1"; havana_gene "OTTMUSG00000035875.1"; havana_transcript "OTTMUST00000091988.1";
chr14	HAVANA	exon	30907269	30907382	0	-	.	gene_id "ENSMUSG00000021910.16"; transcript_id "ENSMUST00000172142.8"; gene_type "protein_coding"; gene_name "Nisch"; transcript_type "protein_coding"; transcript_name "Nisch-222"; exon_number 12; exon_id "ENSMUSE00000121926.2"; level 2; protein_id "ENSMUSP00000132413.2"; transcript_support_level "1"; mgi_id "MGI:1928323"; tag "basic"; tag "appris_principal_1"; tag "CCDS"; ccdsid "CCDS84107.1"; havana_gene "OTTMUSG00000035875.1"; havana_transcript "OTTMUST00000091969.1";
chr14	HAVANA	CDS	30907269	30907382	0	-	0	gene_id "ENSMUSG00000021910.16"; transcript_id "ENSMUST00000172142.8"; gene_type "protein_coding"; gene_name "Nisch"; transcript_type "protein_coding"; transcript_name "Nisch-222"; exon_number 12; exon_id "ENSMUSE00000121926.2"; level 2; protein_id "ENSMUSP00000132413.2"; transcript_support_level "1"; mgi_id "MGI:1928323"; tag "basic"; tag "appris_principal_1"; tag "CCDS"; ccdsid "CCDS84107.1"; havana_gene "OTTMUSG00000035875.1"; havana_transcript "OTTMUST00000091969.1";
chr14	HAVANA	exon	30907269	30907382	0	-	.	gene_id "ENSMUSG00000021910.16"; transcript_id "ENSMUST00000170343.8"; gene_type "protein_coding"; gene_name "Nisch"; transcript_type "protein_coding_CDS_not_defined"; transcript_name "Nisch-219"; exon_number 6; exon_id "ENSMUSE00001431201.2"; level 2; transcript_support_level "3"; mgi_id "MGI:1928323"; havana_gene "OTTMUSG00000035875.1"; havana_transcript "OTTMUST00000092017.1";
chr14	HAVANA	exon	30907269	30907599	0	-	.	gene_id "ENSMUSG00000021910.16"; transcript_id "ENSMUST00000163846.2"; gene_type "protein_coding"; gene_name "Nisch"; transcript_type "retained_intron"; transcript_name "Nisch-203"; exon_number 1; exon_id "ENSMUSE00000876962.2"; level 2; transcript_support_level "2"; mgi_id "MGI:1928323"; havana_gene "OTTMUSG00000035875.1"; havana_transcript "OTTMUST00000092016.1";
chr14	HAVANA	exon	30907323	30907382	0	-	.	gene_id "ENSMUSG00000021910.16"; transcript_id "ENSMUST00000170253.8"; gene_type "protein_coding"; gene_name "Nisch"; transcript_type "protein_coding"; transcript_name "Nisch-218"; exon_number 3; exon_id "ENSMUSE00000914111.2"; level 2; protein_id "ENSMUSP00000129547.2"; transcript_support_level "2"; mgi_id "MGI:1928323"; tag "mRNA_start_NF"; tag "cds_start_NF"; havana_gene "OTTMUSG00000035875.1"; havana_transcript "OTTMUST00000092013.1";
chr14	HAVANA	CDS	30907323	30907382	0	-	0	gene_id "ENSMUSG00000021910.16"; transcript_id "ENSMUST00000170253.8"; gene_type "protein_coding"; gene_name "Nisch"; transcript_type "protein_coding"; transcript_name "Nisch-218"; exon_number 3; exon_id "ENSMUSE00000914111.2"; level 2; protein_id "ENSMUSP00000129547.2"; transcript_support_level "2"; mgi_id "MGI:1928323"; tag "mRNA_start_NF"; tag "cds_start_NF"; havana_gene "OTTMUSG00000035875.1"; havana_transcript "OTTMUST00000092013.1";
chr14	HAVANA	UTR	30907647	30908607	0	-	.	gene_id "ENSMUSG00000021910.16"; transcript_id "ENSMUST00000165981.8"; gene_type "protein_coding"; gene_name "Nisch"; transcript_type "protein_coding"; transcript_name "Nisch-208"; exon_number 11; exon_id "ENSMUSE00000872345.2"; level 2; protein_id "ENSMUSP00000130210.2"; transcript_support_level "1"; mgi_id "MGI:1928323"; tag "basic"; havana_gene "OTTMUSG00000035875.1"; havana_transcript "OTTMUST00000091989.1";
chr14	HAVANA	exon	30907647	30908844	0	-	.	gene_id "ENSMUSG00000021910.16"; transcript_id "ENSMUST00000165981.8"; gene_type "protein_coding"; gene_name "Nisch"; transcript_type "protein_coding"; transcript_name "Nisch-208"; exon_number 11; exon_id "ENSMUSE00000872345.2"; level 2; protein_id "ENSMUSP00000130210.2"; transcript_support_level "1"; mgi_id "MGI:1928323"; tag "basic"; havana_gene "OTTMUSG00000035875.1"; havana_transcript "OTTMUST00000091989.1";
chr14	HAVANA	transcript	30907647	30928657	0	-	.	gene_id "ENSMUSG00000021910.16"; transcript_id "ENSMUST00000165981.8"; gene_type "protein_coding"; gene_name "Nisch"; transcript_type "protein_coding"; transcript_name "Nisch-208"; level 2; protein_id "ENSMUSP00000130210.2"; transcript_support_level "1"; mgi_id "MGI:1928323"; tag "basic"; havana_gene "OTTMUSG00000035875.1"; havana_transcript "OTTMUST00000091989.1";
chr14	HAVANA	exon	30907683	30908844	0	-	.	gene_id "ENSMUSG00000021910.16"; transcript_id "ENSMUST00000164989.8"; gene_type "protein_coding"; gene_name "Nisch"; transcript_type "nonsense_mediated_decay"; transcript_name "Nisch-207"; exon_number 11; exon_id "ENSMUSE00000910427.2"; level 2; protein_id "ENSMUSP00000126982.2"; transcript_support_level "1"; mgi_id "MGI:1928323"; havana_gene "OTTMUSG00000035875.1"; havana_transcript "OTTMUST00000091990.1";
chr14	HAVANA	UTR	30907683	30908844	0	-	.	gene_id "ENSMUSG00000021910.16"; transcript_id "ENSMUST00000164989.8"; gene_type "protein_coding"; gene_name "Nisch"; transcript_type "nonsense_mediated_decay"; transcript_name "Nisch-207"; exon_number 11; exon_id "ENSMUSE00000910427.2"; level 2; protein_id "ENSMUSP00000126982.2"; transcript_support_level "1"; mgi_id "MGI:1928323"; havana_gene "OTTMUSG00000035875.1"; havana_transcript "OTTMUST00000091990.1";
chr14	HAVANA	transcript	30907683	30928657	0	-	.	gene_id "ENSMUSG00000021910.16"; transcript_id "ENSMUST00000164989.8"; gene_type "protein_coding"; gene_name "Nisch"; transcript_type "nonsense_mediated_decay"; transcript_name "Nisch-207"; level 2; protein_id "ENSMUSP00000126982.2"; transcript_support_level "1"; mgi_id "MGI:1928323"; havana_gene "OTTMUSG00000035875.1"; havana_transcript "OTTMUST00000091990.1";
chr14	HAVANA	exon	30908321	30908844	0	-	.	gene_id "ENSMUSG00000021910.16"; transcript_id "ENSMUST00000167979.2"; gene_type "protein_coding"; gene_name "Nisch"; transcript_type "retained_intron"; transcript_name "Nisch-212"; exon_number 2; exon_id "ENSMUSE00000901922.2"; level 2; transcript_support_level "2"; mgi_id "MGI:1928323"; havana_gene "OTTMUSG00000035875.1"; havana_transcript "OTTMUST00000092018.1";
chr14	HAVANA	transcript	30908321	30909409	0	-	.	gene_id "ENSMUSG00000021910.16"; transcript_id "ENSMUST00000167979.2"; gene_type "protein_coding"; gene_name "Nisch"; transcript_type "retained_intron"; transcript_name "Nisch-212"; level 2; transcript_support_level "2"; mgi_id "MGI:1928323"; havana_gene "OTTMUSG00000035875.1"; havana_transcript "OTTMUST00000092018.1";
chr14	HAVANA	stop_codon	30908605	30908607	0	-	0	gene_id "ENSMUSG00000021910.16"; transcript_id "ENSMUST00000165981.8"; gene_type "protein_coding"; gene_name "Nisch"; transcript_type "protein_coding"; transcript_name "Nisch-208"; exon_number 11; exon_id "ENSMUSE00000872345.2"; level 2; protein_id "ENSMUSP00000130210.2"; transcript_support_level "1"; mgi_id "MGI:1928323"; tag "basic"; havana_gene "OTTMUSG00000035875.1"; havana_transcript "OTTMUST00000091989.1";
chr14	HAVANA	CDS	30908608	30908844	0	-	0	gene_id "ENSMUSG00000021910.16"; transcript_id "ENSMUST00000165981.8"; gene_type "protein_coding"; gene_name "Nisch"; transcript_type "protein_coding"; transcript_name "Nisch-208"; exon_number 11; exon_id "ENSMUSE00000872345.2"; level 2; protein_id "ENSMUSP00000130210.2"; transcript_support_level "1"; mgi_id "MGI:1928323"; tag "basic"; havana_gene "OTTMUSG00000035875.1"; havana_transcript "OTTMUST00000091989.1";
chr14	HAVANA	exon	30908716	30908844	0	-	.	gene_id "ENSMUSG00000021910.16"; transcript_id "ENSMUST00000168206.8"; gene_type "protein_coding"; gene_name "Nisch"; transcript_type "protein_coding"; transcript_name "Nisch-213"; exon_number 7; exon_id "ENSMUSE00000121928.2"; level 2; protein_id "ENSMUSP00000132842.2"; transcript_support_level "1"; mgi_id "MGI:1928323"; tag "basic"; havana_gene "OTTMUSG00000035875.1"; havana_transcript "OTTMUST00000091987.1";
chr14	HAVANA	CDS	30908716	30908844	0	-	0	gene_id "ENSMUSG00000021910.16"; transcript_id "ENSMUST00000168206.8"; gene_type "protein_coding"; gene_name "Nisch"; transcript_type "protein_coding"; transcript_name "Nisch-213"; exon_number 7; exon_id "ENSMUSE00000121928.2"; level 2; protein_id "ENSMUSP00000132842.2"; transcript_support_level "1"; mgi_id "MGI:1928323"; tag "basic"; havana_gene "OTTMUSG00000035875.1"; havana_transcript "OTTMUST00000091987.1";
chr14	HAVANA	exon	30908716	30908844	0	-	.	gene_id "ENSMUSG00000021910.16"; transcript_id "ENSMUST00000022469.13"; gene_type "protein_coding"; gene_name "Nisch"; transcript_type "protein_coding"; transcript_name "Nisch-201"; exon_number 11; exon_id "ENSMUSE00000121928.2"; level 2; protein_id "ENSMUSP00000022469.7"; transcript_support_level "2"; mgi_id "MGI:1928323"; tag "not_best_in_genome_evidence"; tag "not_organism_supported"; tag "basic"; tag "Ensembl_canonical"; tag "GENCODE_Primary"; tag "CCDS"; ccdsid "CCDS36853.1"; havana_gene "OTTMUSG00000035875.1"; havana_transcript "OTTMUST00000091988.1";
chr14	HAVANA	CDS	30908716	30908844	0	-	0	gene_id "ENSMUSG00000021910.16"; transcript_id "ENSMUST00000022469.13"; gene_type "protein_coding"; gene_name "Nisch"; transcript_type "protein_coding"; transcript_name "Nisch-201"; exon_number 11; exon_id "ENSMUSE00000121928.2"; level 2; protein_id "ENSMUSP00000022469.7"; transcript_support_level "2"; mgi_id "MGI:1928323"; tag "not_best_in_genome_evidence"; tag "not_organism_supported"; tag "basic"; tag "Ensembl_canonical"; tag "GENCODE_Primary"; tag "CCDS"; ccdsid "CCDS36853.1"; havana_gene "OTTMUSG00000035875.1"; havana_transcript "OTTMUST00000091988.1";
chr14	HAVANA	exon	30908716	30908844	0	-	.	gene_id "ENSMUSG00000021910.16"; transcript_id "ENSMUST00000170253.8"; gene_type "protein_coding"; gene_name "Nisch"; transcript_type "protein_coding"; transcript_name "Nisch-218"; exon_number 2; exon_id "ENSMUSE00000121928.2"; level 2; protein_id "ENSMUSP00000129547.2"; transcript_support_level "2"; mgi_id "MGI:1928323"; tag "mRNA_start_NF"; tag "cds_start_NF"; havana_gene "OTTMUSG00000035875.1"; havana_transcript "OTTMUST00000092013.1";
chr14	HAVANA	CDS	30908716	30908844	0	-	0	gene_id "ENSMUSG00000021910.16"; transcript_id "ENSMUST00000170253.8"; gene_type "protein_coding"; gene_name "Nisch"; transcript_type "protein_coding"; transcript_name "Nisch-218"; exon_number 2; exon_id "ENSMUSE00000121928.2"; level 2; protein_id "ENSMUSP00000129547.2"; transcript_support_level "2"; mgi_id "MGI:1928323"; tag "mRNA_start_NF"; tag "cds_start_NF"; havana_gene "OTTMUSG00000035875.1"; havana_transcript "OTTMUST00000092013.1";
chr14	HAVANA	exon	30908716	30908844	0	-	.	gene_id "ENSMUSG00000021910.16"; transcript_id "ENSMUST00000172142.8"; gene_type "protein_coding"; gene_name "Nisch"; transcript_type "protein_coding"; transcript_name "Nisch-222"; exon_number 11; exon_id "ENSMUSE00000121928.2"; level 2; protein_id "ENSMUSP00000132413.2"; transcript_support_level "1"; mgi_id "MGI:1928323"; tag "basic"; tag "appris_principal_1"; tag "CCDS"; ccdsid "CCDS84107.1"; havana_gene "OTTMUSG00000035875.1"; havana_transcript "OTTMUST00000091969.1";
chr14	HAVANA	CDS	30908716	30908844	0	-	0	gene_id "ENSMUSG00000021910.16"; transcript_id "ENSMUST00000172142.8"; gene_type "protein_coding"; gene_name "Nisch"; transcript_type "protein_coding"; transcript_name "Nisch-222"; exon_number 11; exon_id "ENSMUSE00000121928.2"; level 2; protein_id "ENSMUSP00000132413.2"; transcript_support_level "1"; mgi_id "MGI:1928323"; tag "basic"; tag "appris_principal_1"; tag "CCDS"; ccdsid "CCDS84107.1"; havana_gene "OTTMUSG00000035875.1"; havana_transcript "OTTMUST00000091969.1";
chr14	HAVANA	exon	30908716	30908844	0	-	.	gene_id "ENSMUSG00000021910.16"; transcript_id "ENSMUST00000170343.8"; gene_type "protein_coding"; gene_name "Nisch"; transcript_type "protein_coding_CDS_not_defined"; transcript_name "Nisch-219"; exon_number 5; exon_id "ENSMUSE00001430146.2"; level 2; transcript_support_level "3"; mgi_id "MGI:1928323"; havana_gene "OTTMUSG00000035875.1"; havana_transcript "OTTMUST00000092017.1";
chr14	HAVANA	UTR	30909016	30909089	0	-	.	gene_id "ENSMUSG00000021910.16"; transcript_id "ENSMUST00000164989.8"; gene_type "protein_coding"; gene_name "Nisch"; transcript_type "nonsense_mediated_decay"; transcript_name "Nisch-207"; exon_number 10; exon_id "ENSMUSE00000889149.2"; level 2; protein_id "ENSMUSP00000126982.2"; transcript_support_level "1"; mgi_id "MGI:1928323"; havana_gene "OTTMUSG00000035875.1"; havana_transcript "OTTMUST00000091990.1";
chr14	HAVANA	exon	30909016	30909098	0	-	.	gene_id "ENSMUSG00000021910.16"; transcript_id "ENSMUST00000164989.8"; gene_type "protein_coding"; gene_name "Nisch"; transcript_type "nonsense_mediated_decay"; transcript_name "Nisch-207"; exon_number 10; exon_id "ENSMUSE00000889149.2"; level 2; protein_id "ENSMUSP00000126982.2"; transcript_support_level "1"; mgi_id "MGI:1928323"; havana_gene "OTTMUSG00000035875.1"; havana_transcript "OTTMUST00000091990.1";
chr14	HAVANA	exon	30909016	30909164	0	-	.	gene_id "ENSMUSG00000021910.16"; transcript_id "ENSMUST00000170253.8"; gene_type "protein_coding"; gene_name "Nisch"; transcript_type "protein_coding"; transcript_name "Nisch-218"; exon_number 1; exon_id "ENSMUSE00000886866.2"; level 2; protein_id "ENSMUSP00000129547.2"; transcript_support_level "2"; mgi_id "MGI:1928323"; tag "mRNA_start_NF"; tag "cds_start_NF"; havana_gene "OTTMUSG00000035875.1"; havana_transcript "OTTMUST00000092013.1";
chr14	HAVANA	CDS	30909016	30909164	0	-	2	gene_id "ENSMUSG00000021910.16"; transcript_id "ENSMUST00000170253.8"; gene_type "protein_coding"; gene_name "Nisch"; transcript_type "protein_coding"; transcript_name "Nisch-218"; exon_number 1; exon_id "ENSMUSE00000886866.2"; level 2; protein_id "ENSMUSP00000129547.2"; transcript_support_level "2"; mgi_id "MGI:1928323"; tag "mRNA_start_NF"; tag "cds_start_NF"; havana_gene "OTTMUSG00000035875.1"; havana_transcript "OTTMUST00000092013.1";
chr14	HAVANA	exon	30909016	30909201	0	-	.	gene_id "ENSMUSG00000021910.16"; transcript_id "ENSMUST00000168206.8"; gene_type "protein_coding"; gene_name "Nisch"; transcript_type "protein_coding"; transcript_name "Nisch-213"; exon_number 6; exon_id "ENSMUSE00000121920.2"; level 2; protein_id "ENSMUSP00000132842.2"; transcript_support_level "1"; mgi_id "MGI:1928323"; tag "basic"; havana_gene "OTTMUSG00000035875.1"; havana_transcript "OTTMUST00000091987.1";
chr14	HAVANA	CDS	30909016	30909201	0	-	0	gene_id "ENSMUSG00000021910.16"; transcript_id "ENSMUST00000168206.8"; gene_type "protein_coding"; gene_name "Nisch"; transcript_type "protein_coding"; transcript_name "Nisch-213"; exon_number 6; exon_id "ENSMUSE00000121920.2"; level 2; protein_id "ENSMUSP00000132842.2"; transcript_support_level "1"; mgi_id "MGI:1928323"; tag "basic"; havana_gene "OTTMUSG00000035875.1"; havana_transcript "OTTMUST00000091987.1";
chr14	HAVANA	exon	30909016	30909201	0	-	.	gene_id "ENSMUSG00000021910.16"; transcript_id "ENSMUST00000022469.13"; gene_type "protein_coding"; gene_name "Nisch"; transcript_type "protein_coding"; transcript_name "Nisch-201"; exon_number 10; exon_id "ENSMUSE00000121920.2"; level 2; protein_id "ENSMUSP00000022469.7"; transcript_support_level "2"; mgi_id "MGI:1928323"; tag "not_best_in_genome_evidence"; tag "not_organism_supported"; tag "basic"; tag "Ensembl_canonical"; tag "GENCODE_Primary"; tag "CCDS"; ccdsid "CCDS36853.1"; havana_gene "OTTMUSG00000035875.1"; havana_transcript "OTTMUST00000091988.1";
chr14	HAVANA	CDS	30909016	30909201	0	-	0	gene_id "ENSMUSG00000021910.16"; transcript_id "ENSMUST00000022469.13"; gene_type "protein_coding"; gene_name "Nisch"; transcript_type "protein_coding"; transcript_name "Nisch-201"; exon_number 10; exon_id "ENSMUSE00000121920.2"; level 2; protein_id "ENSMUSP00000022469.7"; transcript_support_level "2"; mgi_id "MGI:1928323"; tag "not_best_in_genome_evidence"; tag "not_organism_supported"; tag "basic"; tag "Ensembl_canonical"; tag "GENCODE_Primary"; tag "CCDS"; ccdsid "CCDS36853.1"; havana_gene "OTTMUSG00000035875.1"; havana_transcript "OTTMUST00000091988.1";
chr14	HAVANA	exon	30909016	30909201	0	-	.	gene_id "ENSMUSG00000021910.16"; transcript_id "ENSMUST00000172142.8"; gene_type "protein_coding"; gene_name "Nisch"; transcript_type "protein_coding"; transcript_name "Nisch-222"; exon_number 10; exon_id "ENSMUSE00000121920.2"; level 2; protein_id "ENSMUSP00000132413.2"; transcript_support_level "1"; mgi_id "MGI:1928323"; tag "basic"; tag "appris_principal_1"; tag "CCDS"; ccdsid "CCDS84107.1"; havana_gene "OTTMUSG00000035875.1"; havana_transcript "OTTMUST00000091969.1";
chr14	HAVANA	CDS	30909016	30909201	0	-	0	gene_id "ENSMUSG00000021910.16"; transcript_id "ENSMUST00000172142.8"; gene_type "protein_coding"; gene_name "Nisch"; transcript_type "protein_coding"; transcript_name "Nisch-222"; exon_number 10; exon_id "ENSMUSE00000121920.2"; level 2; protein_id "ENSMUSP00000132413.2"; transcript_support_level "1"; mgi_id "MGI:1928323"; tag "basic"; tag "appris_principal_1"; tag "CCDS"; ccdsid "CCDS84107.1"; havana_gene "OTTMUSG00000035875.1"; havana_transcript "OTTMUST00000091969.1";
chr14	HAVANA	exon	30909016	30909201	0	-	.	gene_id "ENSMUSG00000021910.16"; transcript_id "ENSMUST00000170343.8"; gene_type "protein_coding"; gene_name "Nisch"; transcript_type "protein_coding_CDS_not_defined"; transcript_name "Nisch-219"; exon_number 4; exon_id "ENSMUSE00001432164.2"; level 2; transcript_support_level "3"; mgi_id "MGI:1928323"; havana_gene "OTTMUSG00000035875.1"; havana_transcript "OTTMUST00000092017.1";
chr14	HAVANA	exon	30909016	30909201	0	-	.	gene_id "ENSMUSG00000021910.16"; transcript_id "ENSMUST00000165981.8"; gene_type "protein_coding"; gene_name "Nisch"; transcript_type "protein_coding"; transcript_name "Nisch-208"; exon_number 10; exon_id "ENSMUSE00000121920.2"; level 2; protein_id "ENSMUSP00000130210.2"; transcript_support_level "1"; mgi_id "MGI:1928323"; tag "basic"; havana_gene "OTTMUSG00000035875.1"; havana_transcript "OTTMUST00000091989.1";
chr14	HAVANA	CDS	30909016	30909201	0	-	0	gene_id "ENSMUSG00000021910.16"; transcript_id "ENSMUST00000165981.8"; gene_type "protein_coding"; gene_name "Nisch"; transcript_type "protein_coding"; transcript_name "Nisch-208"; exon_number 10; exon_id "ENSMUSE00000121920.2"; level 2; protein_id "ENSMUSP00000130210.2"; transcript_support_level "1"; mgi_id "MGI:1928323"; tag "basic"; havana_gene "OTTMUSG00000035875.1"; havana_transcript "OTTMUST00000091989.1";
chr14	HAVANA	exon	30909016	30909409	0	-	.	gene_id "ENSMUSG00000021910.16"; transcript_id "ENSMUST00000167979.2"; gene_type "protein_coding"; gene_name "Nisch"; transcript_type "retained_intron"; transcript_name "Nisch-212"; exon_number 1; exon_id "ENSMUSE00000881219.2"; level 2; transcript_support_level "2"; mgi_id "MGI:1928323"; havana_gene "OTTMUSG00000035875.1"; havana_transcript "OTTMUST00000092018.1";
chr14	HAVANA	exon	30909070	30909201	0	-	.	gene_id "ENSMUSG00000021910.16"; transcript_id "ENSMUST00000169149.8"; gene_type "protein_coding"; gene_name "Nisch"; transcript_type "nonsense_mediated_decay"; transcript_name "Nisch-215"; exon_number 7; exon_id "ENSMUSE00000904696.2"; level 2; protein_id "ENSMUSP00000131623.2"; transcript_support_level "3"; mgi_id "MGI:1928323"; tag "mRNA_start_NF"; tag "cds_start_NF"; havana_gene "OTTMUSG00000035875.1"; havana_transcript "OTTMUST00000092121.1";
chr14	HAVANA	UTR	30909070	30909201	0	-	.	gene_id "ENSMUSG00000021910.16"; transcript_id "ENSMUST00000169149.8"; gene_type "protein_coding"; gene_name "Nisch"; transcript_type "nonsense_mediated_decay"; transcript_name "Nisch-215"; exon_number 7; exon_id "ENSMUSE00000904696.2"; level 2; protein_id "ENSMUSP00000131623.2"; transcript_support_level "3"; mgi_id "MGI:1928323"; tag "mRNA_start_NF"; tag "cds_start_NF"; havana_gene "OTTMUSG00000035875.1"; havana_transcript "OTTMUST00000092121.1";
chr14	HAVANA	transcript	30909070	30925268	0	-	.	gene_id "ENSMUSG00000021910.16"; transcript_id "ENSMUST00000169149.8"; gene_type "protein_coding"; gene_name "Nisch"; transcript_type "nonsense_mediated_decay"; transcript_name "Nisch-215"; level 2; protein_id "ENSMUSP00000131623.2"; transcript_support_level "3"; mgi_id "MGI:1928323"; tag "mRNA_start_NF"; tag "cds_start_NF"; havana_gene "OTTMUSG00000035875.1"; havana_transcript "OTTMUST00000092121.1";
chr14	HAVANA	stop_codon	30909087	30909089	0	-	0	gene_id "ENSMUSG00000021910.16"; transcript_id "ENSMUST00000164989.8"; gene_type "protein_coding"; gene_name "Nisch"; transcript_type "nonsense_mediated_decay"; transcript_name "Nisch-207"; exon_number 10; exon_id "ENSMUSE00000889149.2"; level 2; protein_id "ENSMUSP00000126982.2"; transcript_support_level "1"; mgi_id "MGI:1928323"; havana_gene "OTTMUSG00000035875.1"; havana_transcript "OTTMUST00000091990.1";
chr14	HAVANA	CDS	30909090	30909098	0	-	0	gene_id "ENSMUSG00000021910.16"; transcript_id "ENSMUST00000164989.8"; gene_type "protein_coding"; gene_name "Nisch"; transcript_type "nonsense_mediated_decay"; transcript_name "Nisch-207"; exon_number 10; exon_id "ENSMUSE00000889149.2"; level 2; protein_id "ENSMUSP00000126982.2"; transcript_support_level "1"; mgi_id "MGI:1928323"; havana_gene "OTTMUSG00000035875.1"; havana_transcript "OTTMUST00000091990.1";
chr14	HAVANA	exon	30909607	30909675	0	-	.	gene_id "ENSMUSG00000021910.16"; transcript_id "ENSMUST00000168206.8"; gene_type "protein_coding"; gene_name "Nisch"; transcript_type "protein_coding"; transcript_name "Nisch-213"; exon_number 5; exon_id "ENSMUSE00001256258.2"; level 2; protein_id "ENSMUSP00000132842.2"; transcript_support_level "1"; mgi_id "MGI:1928323"; tag "basic"; havana_gene "OTTMUSG00000035875.1"; havana_transcript "OTTMUST00000091987.1";
chr14	HAVANA	CDS	30909607	30909675	0	-	0	gene_id "ENSMUSG00000021910.16"; transcript_id "ENSMUST00000168206.8"; gene_type "protein_coding"; gene_name "Nisch"; transcript_type "protein_coding"; transcript_name "Nisch-213"; exon_number 5; exon_id "ENSMUSE00001256258.2"; level 2; protein_id "ENSMUSP00000132842.2"; transcript_support_level "1"; mgi_id "MGI:1928323"; tag "basic"; havana_gene "OTTMUSG00000035875.1"; havana_transcript "OTTMUST00000091987.1";
chr14	HAVANA	exon	30909607	30909675	0	-	.	gene_id "ENSMUSG00000021910.16"; transcript_id "ENSMUST00000022469.13"; gene_type "protein_coding"; gene_name "Nisch"; transcript_type "protein_coding"; transcript_name "Nisch-201"; exon_number 9; exon_id "ENSMUSE00001256258.2"; level 2; protein_id "ENSMUSP00000022469.7"; transcript_support_level "2"; mgi_id "MGI:1928323"; tag "not_best_in_genome_evidence"; tag "not_organism_supported"; tag "basic"; tag "Ensembl_canonical"; tag "GENCODE_Primary"; tag "CCDS"; ccdsid "CCDS36853.1"; havana_gene "OTTMUSG00000035875.1"; havana_transcript "OTTMUST00000091988.1";
chr14	HAVANA	CDS	30909607	30909675	0	-	0	gene_id "ENSMUSG00000021910.16"; transcript_id "ENSMUST00000022469.13"; gene_type "protein_coding"; gene_name "Nisch"; transcript_type "protein_coding"; transcript_name "Nisch-201"; exon_number 9; exon_id "ENSMUSE00001256258.2"; level 2; protein_id "ENSMUSP00000022469.7"; transcript_support_level "2"; mgi_id "MGI:1928323"; tag "not_best_in_genome_evidence"; tag "not_organism_supported"; tag "basic"; tag "Ensembl_canonical"; tag "GENCODE_Primary"; tag "CCDS"; ccdsid "CCDS36853.1"; havana_gene "OTTMUSG00000035875.1"; havana_transcript "OTTMUST00000091988.1";
chr14	HAVANA	exon	30909607	30909675	0	-	.	gene_id "ENSMUSG00000021910.16"; transcript_id "ENSMUST00000172142.8"; gene_type "protein_coding"; gene_name "Nisch"; transcript_type "protein_coding"; transcript_name "Nisch-222"; exon_number 9; exon_id "ENSMUSE00001256258.2"; level 2; protein_id "ENSMUSP00000132413.2"; transcript_support_level "1"; mgi_id "MGI:1928323"; tag "basic"; tag "appris_principal_1"; tag "CCDS"; ccdsid "CCDS84107.1"; havana_gene "OTTMUSG00000035875.1"; havana_transcript "OTTMUST00000091969.1";
chr14	HAVANA	CDS	30909607	30909675	0	-	0	gene_id "ENSMUSG00000021910.16"; transcript_id "ENSMUST00000172142.8"; gene_type "protein_coding"; gene_name "Nisch"; transcript_type "protein_coding"; transcript_name "Nisch-222"; exon_number 9; exon_id "ENSMUSE00001256258.2"; level 2; protein_id "ENSMUSP00000132413.2"; transcript_support_level "1"; mgi_id "MGI:1928323"; tag "basic"; tag "appris_principal_1"; tag "CCDS"; ccdsid "CCDS84107.1"; havana_gene "OTTMUSG00000035875.1"; havana_transcript "OTTMUST00000091969.1";
chr14	HAVANA	exon	30909607	30909675	0	-	.	gene_id "ENSMUSG00000021910.16"; transcript_id "ENSMUST00000170343.8"; gene_type "protein_coding"; gene_name "Nisch"; transcript_type "protein_coding_CDS_not_defined"; transcript_name "Nisch-219"; exon_number 3; exon_id "ENSMUSE00001305912.2"; level 2; transcript_support_level "3"; mgi_id "MGI:1928323"; havana_gene "OTTMUSG00000035875.1"; havana_transcript "OTTMUST00000092017.1";
chr14	HAVANA	exon	30909607	30909675	0	-	.	gene_id "ENSMUSG00000021910.16"; transcript_id "ENSMUST00000165981.8"; gene_type "protein_coding"; gene_name "Nisch"; transcript_type "protein_coding"; transcript_name "Nisch-208"; exon_number 9; exon_id "ENSMUSE00001256258.2"; level 2; protein_id "ENSMUSP00000130210.2"; transcript_support_level "1"; mgi_id "MGI:1928323"; tag "basic"; havana_gene "OTTMUSG00000035875.1"; havana_transcript "OTTMUST00000091989.1";
chr14	HAVANA	CDS	30909607	30909675	0	-	0	gene_id "ENSMUSG00000021910.16"; transcript_id "ENSMUST00000165981.8"; gene_type "protein_coding"; gene_name "Nisch"; transcript_type "protein_coding"; transcript_name "Nisch-208"; exon_number 9; exon_id "ENSMUSE00001256258.2"; level 2; protein_id "ENSMUSP00000130210.2"; transcript_support_level "1"; mgi_id "MGI:1928323"; tag "basic"; havana_gene "OTTMUSG00000035875.1"; havana_transcript "OTTMUST00000091989.1";
chr14	HAVANA	exon	30909607	30909675	0	-	.	gene_id "ENSMUSG00000021910.16"; transcript_id "ENSMUST00000164989.8"; gene_type "protein_coding"; gene_name "Nisch"; transcript_type "nonsense_mediated_decay"; transcript_name "Nisch-207"; exon_number 9; exon_id "ENSMUSE00001256258.2"; level 2; protein_id "ENSMUSP00000126982.2"; transcript_support_level "1"; mgi_id "MGI:1928323"; havana_gene "OTTMUSG00000035875.1"; havana_transcript "OTTMUST00000091990.1";
chr14	HAVANA	CDS	30909607	30909675	0	-	0	gene_id "ENSMUSG00000021910.16"; transcript_id "ENSMUST00000164989.8"; gene_type "protein_coding"; gene_name "Nisch"; transcript_type "nonsense_mediated_decay"; transcript_name "Nisch-207"; exon_number 9; exon_id "ENSMUSE00001256258.2"; level 2; protein_id "ENSMUSP00000126982.2"; transcript_support_level "1"; mgi_id "MGI:1928323"; havana_gene "OTTMUSG00000035875.1"; havana_transcript "OTTMUST00000091990.1";
chr14	HAVANA	exon	30909607	30909675	0	-	.	gene_id "ENSMUSG00000021910.16"; transcript_id "ENSMUST00000169149.8"; gene_type "protein_coding"; gene_name "Nisch"; transcript_type "nonsense_mediated_decay"; transcript_name "Nisch-215"; exon_number 6; exon_id "ENSMUSE00001305912.2"; level 2; protein_id "ENSMUSP00000131623.2"; transcript_support_level "3"; mgi_id "MGI:1928323"; tag "mRNA_start_NF"; tag "cds_start_NF"; havana_gene "OTTMUSG00000035875.1"; havana_transcript "OTTMUST00000092121.1";
chr14	HAVANA	UTR	30909607	30909675	0	-	.	gene_id "ENSMUSG00000021910.16"; transcript_id "ENSMUST00000169149.8"; gene_type "protein_coding"; gene_name "Nisch"; transcript_type "nonsense_mediated_decay"; transcript_name "Nisch-215"; exon_number 6; exon_id "ENSMUSE00001305912.2"; level 2; protein_id "ENSMUSP00000131623.2"; transcript_support_level "3"; mgi_id "MGI:1928323"; tag "mRNA_start_NF"; tag "cds_start_NF"; havana_gene "OTTMUSG00000035875.1"; havana_transcript "OTTMUST00000092121.1";
chr14	HAVANA	exon	30910297	30910751	0	-	.	gene_id "ENSMUSG00000021910.16"; transcript_id "ENSMUST00000172370.2"; gene_type "protein_coding"; gene_name "Nisch"; transcript_type "retained_intron"; transcript_name "Nisch-223"; exon_number 3; exon_id "ENSMUSE00000901417.2"; level 2; transcript_support_level "2"; mgi_id "MGI:1928323"; havana_gene "OTTMUSG00000035875.1"; havana_transcript "OTTMUST00000092019.1";
chr14	HAVANA	transcript	30910297	30913046	0	-	.	gene_id "ENSMUSG00000021910.16"; transcript_id "ENSMUST00000172370.2"; gene_type "protein_coding"; gene_name "Nisch"; transcript_type "retained_intron"; transcript_name "Nisch-223"; level 2; transcript_support_level "2"; mgi_id "MGI:1928323"; havana_gene "OTTMUSG00000035875.1"; havana_transcript "OTTMUST00000092019.1";
chr14	HAVANA	exon	30910596	30910751	0	-	.	gene_id "ENSMUSG00000021910.16"; transcript_id "ENSMUST00000168206.8"; gene_type "protein_coding"; gene_name "Nisch"; transcript_type "protein_coding"; transcript_name "Nisch-213"; exon_number 4; exon_id "ENSMUSE00001208487.2"; level 2; protein_id "ENSMUSP00000132842.2"; transcript_support_level "1"; mgi_id "MGI:1928323"; tag "basic"; havana_gene "OTTMUSG00000035875.1"; havana_transcript "OTTMUST00000091987.1";
chr14	HAVANA	CDS	30910596	30910751	0	-	0	gene_id "ENSMUSG00000021910.16"; transcript_id "ENSMUST00000168206.8"; gene_type "protein_coding"; gene_name "Nisch"; transcript_type "protein_coding"; transcript_name "Nisch-213"; exon_number 4; exon_id "ENSMUSE00001208487.2"; level 2; protein_id "ENSMUSP00000132842.2"; transcript_support_level "1"; mgi_id "MGI:1928323"; tag "basic"; havana_gene "OTTMUSG00000035875.1"; havana_transcript "OTTMUST00000091987.1";
chr14	HAVANA	exon	30910596	30910751	0	-	.	gene_id "ENSMUSG00000021910.16"; transcript_id "ENSMUST00000022469.13"; gene_type "protein_coding"; gene_name "Nisch"; transcript_type "protein_coding"; transcript_name "Nisch-201"; exon_number 8; exon_id "ENSMUSE00001208487.2"; level 2; protein_id "ENSMUSP00000022469.7"; transcript_support_level "2"; mgi_id "MGI:1928323"; tag "not_best_in_genome_evidence"; tag "not_organism_supported"; tag "basic"; tag "Ensembl_canonical"; tag "GENCODE_Primary"; tag "CCDS"; ccdsid "CCDS36853.1"; havana_gene "OTTMUSG00000035875.1"; havana_transcript "OTTMUST00000091988.1";
chr14	HAVANA	CDS	30910596	30910751	0	-	0	gene_id "ENSMUSG00000021910.16"; transcript_id "ENSMUST00000022469.13"; gene_type "protein_coding"; gene_name "Nisch"; transcript_type "protein_coding"; transcript_name "Nisch-201"; exon_number 8; exon_id "ENSMUSE00001208487.2"; level 2; protein_id "ENSMUSP00000022469.7"; transcript_support_level "2"; mgi_id "MGI:1928323"; tag "not_best_in_genome_evidence"; tag "not_organism_supported"; tag "basic"; tag "Ensembl_canonical"; tag "GENCODE_Primary"; tag "CCDS"; ccdsid "CCDS36853.1"; havana_gene "OTTMUSG00000035875.1"; havana_transcript "OTTMUST00000091988.1";
chr14	HAVANA	exon	30910596	30910751	0	-	.	gene_id "ENSMUSG00000021910.16"; transcript_id "ENSMUST00000172142.8"; gene_type "protein_coding"; gene_name "Nisch"; transcript_type "protein_coding"; transcript_name "Nisch-222"; exon_number 8; exon_id "ENSMUSE00001208487.2"; level 2; protein_id "ENSMUSP00000132413.2"; transcript_support_level "1"; mgi_id "MGI:1928323"; tag "basic"; tag "appris_principal_1"; tag "CCDS"; ccdsid "CCDS84107.1"; havana_gene "OTTMUSG00000035875.1"; havana_transcript "OTTMUST00000091969.1";
chr14	HAVANA	CDS	30910596	30910751	0	-	0	gene_id "ENSMUSG00000021910.16"; transcript_id "ENSMUST00000172142.8"; gene_type "protein_coding"; gene_name "Nisch"; transcript_type "protein_coding"; transcript_name "Nisch-222"; exon_number 8; exon_id "ENSMUSE00001208487.2"; level 2; protein_id "ENSMUSP00000132413.2"; transcript_support_level "1"; mgi_id "MGI:1928323"; tag "basic"; tag "appris_principal_1"; tag "CCDS"; ccdsid "CCDS84107.1"; havana_gene "OTTMUSG00000035875.1"; havana_transcript "OTTMUST00000091969.1";
chr14	HAVANA	exon	30910596	30910751	0	-	.	gene_id "ENSMUSG00000021910.16"; transcript_id "ENSMUST00000165981.8"; gene_type "protein_coding"; gene_name "Nisch"; transcript_type "protein_coding"; transcript_name "Nisch-208"; exon_number 8; exon_id "ENSMUSE00001208487.2"; level 2; protein_id "ENSMUSP00000130210.2"; transcript_support_level "1"; mgi_id "MGI:1928323"; tag "basic"; havana_gene "OTTMUSG00000035875.1"; havana_transcript "OTTMUST00000091989.1";
chr14	HAVANA	CDS	30910596	30910751	0	-	0	gene_id "ENSMUSG00000021910.16"; transcript_id "ENSMUST00000165981.8"; gene_type "protein_coding"; gene_name "Nisch"; transcript_type "protein_coding"; transcript_name "Nisch-208"; exon_number 8; exon_id "ENSMUSE00001208487.2"; level 2; protein_id "ENSMUSP00000130210.2"; transcript_support_level "1"; mgi_id "MGI:1928323"; tag "basic"; havana_gene "OTTMUSG00000035875.1"; havana_transcript "OTTMUST00000091989.1";
chr14	HAVANA	exon	30910596	30910751	0	-	.	gene_id "ENSMUSG00000021910.16"; transcript_id "ENSMUST00000164989.8"; gene_type "protein_coding"; gene_name "Nisch"; transcript_type "nonsense_mediated_decay"; transcript_name "Nisch-207"; exon_number 8; exon_id "ENSMUSE00001208487.2"; level 2; protein_id "ENSMUSP00000126982.2"; transcript_support_level "1"; mgi_id "MGI:1928323"; havana_gene "OTTMUSG00000035875.1"; havana_transcript "OTTMUST00000091990.1";
chr14	HAVANA	CDS	30910596	30910751	0	-	0	gene_id "ENSMUSG00000021910.16"; transcript_id "ENSMUST00000164989.8"; gene_type "protein_coding"; gene_name "Nisch"; transcript_type "nonsense_mediated_decay"; transcript_name "Nisch-207"; exon_number 8; exon_id "ENSMUSE00001208487.2"; level 2; protein_id "ENSMUSP00000126982.2"; transcript_support_level "1"; mgi_id "MGI:1928323"; havana_gene "OTTMUSG00000035875.1"; havana_transcript "OTTMUST00000091990.1";
chr14	HAVANA	exon	30910596	30910751	0	-	.	gene_id "ENSMUSG00000021910.16"; transcript_id "ENSMUST00000169149.8"; gene_type "protein_coding"; gene_name "Nisch"; transcript_type "nonsense_mediated_decay"; transcript_name "Nisch-215"; exon_number 5; exon_id "ENSMUSE00001297854.2"; level 2; protein_id "ENSMUSP00000131623.2"; transcript_support_level "3"; mgi_id "MGI:1928323"; tag "mRNA_start_NF"; tag "cds_start_NF"; havana_gene "OTTMUSG00000035875.1"; havana_transcript "OTTMUST00000092121.1";
chr14	HAVANA	UTR	30910596	30910751	0	-	.	gene_id "ENSMUSG00000021910.16"; transcript_id "ENSMUST00000169149.8"; gene_type "protein_coding"; gene_name "Nisch"; transcript_type "nonsense_mediated_decay"; transcript_name "Nisch-215"; exon_number 5; exon_id "ENSMUSE00001297854.2"; level 2; protein_id "ENSMUSP00000131623.2"; transcript_support_level "3"; mgi_id "MGI:1928323"; tag "mRNA_start_NF"; tag "cds_start_NF"; havana_gene "OTTMUSG00000035875.1"; havana_transcript "OTTMUST00000092121.1";
chr14	HAVANA	CDS	30911688	30911720	0	-	0	gene_id "ENSMUSG00000021910.16"; transcript_id "ENSMUST00000168206.8"; gene_type "protein_coding"; gene_name "Nisch"; transcript_type "protein_coding"; transcript_name "Nisch-213"; exon_number 3; exon_id "ENSMUSE00001299602.2"; level 2; protein_id "ENSMUSP00000132842.2"; transcript_support_level "1"; mgi_id "MGI:1928323"; tag "basic"; havana_gene "OTTMUSG00000035875.1"; havana_transcript "OTTMUST00000091987.1";
chr14	HAVANA	exon	30911688	30911783	0	-	.	gene_id "ENSMUSG00000021910.16"; transcript_id "ENSMUST00000168206.8"; gene_type "protein_coding"; gene_name "Nisch"; transcript_type "protein_coding"; transcript_name "Nisch-213"; exon_number 3; exon_id "ENSMUSE00001299602.2"; level 2; protein_id "ENSMUSP00000132842.2"; transcript_support_level "1"; mgi_id "MGI:1928323"; tag "basic"; havana_gene "OTTMUSG00000035875.1"; havana_transcript "OTTMUST00000091987.1";
chr14	HAVANA	exon	30911688	30911783	0	-	.	gene_id "ENSMUSG00000021910.16"; transcript_id "ENSMUST00000022469.13"; gene_type "protein_coding"; gene_name "Nisch"; transcript_type "protein_coding"; transcript_name "Nisch-201"; exon_number 7; exon_id "ENSMUSE00001287695.2"; level 2; protein_id "ENSMUSP00000022469.7"; transcript_support_level "2"; mgi_id "MGI:1928323"; tag "not_best_in_genome_evidence"; tag "not_organism_supported"; tag "basic"; tag "Ensembl_canonical"; tag "GENCODE_Primary"; tag "CCDS"; ccdsid "CCDS36853.1"; havana_gene "OTTMUSG00000035875.1"; havana_transcript "OTTMUST00000091988.1";
chr14	HAVANA	CDS	30911688	30911783	0	-	0	gene_id "ENSMUSG00000021910.16"; transcript_id "ENSMUST00000022469.13"; gene_type "protein_coding"; gene_name "Nisch"; transcript_type "protein_coding"; transcript_name "Nisch-201"; exon_number 7; exon_id "ENSMUSE00001287695.2"; level 2; protein_id "ENSMUSP00000022469.7"; transcript_support_level "2"; mgi_id "MGI:1928323"; tag "not_best_in_genome_evidence"; tag "not_organism_supported"; tag "basic"; tag "Ensembl_canonical"; tag "GENCODE_Primary"; tag "CCDS"; ccdsid "CCDS36853.1"; havana_gene "OTTMUSG00000035875.1"; havana_transcript "OTTMUST00000091988.1";
chr14	HAVANA	exon	30911688	30911783	0	-	.	gene_id "ENSMUSG00000021910.16"; transcript_id "ENSMUST00000168451.8"; gene_type "protein_coding"; gene_name "Nisch"; transcript_type "protein_coding_CDS_not_defined"; transcript_name "Nisch-214"; exon_number 5; exon_id "ENSMUSE00001245090.2"; level 2; transcript_support_level "5"; mgi_id "MGI:1928323"; havana_gene "OTTMUSG00000035875.1"; havana_transcript "OTTMUST00000092118.1";
chr14	HAVANA	exon	30911688	30911783	0	-	.	gene_id "ENSMUSG00000021910.16"; transcript_id "ENSMUST00000172142.8"; gene_type "protein_coding"; gene_name "Nisch"; transcript_type "protein_coding"; transcript_name "Nisch-222"; exon_number 7; exon_id "ENSMUSE00001287695.2"; level 2; protein_id "ENSMUSP00000132413.2"; transcript_support_level "1"; mgi_id "MGI:1928323"; tag "basic"; tag "appris_principal_1"; tag "CCDS"; ccdsid "CCDS84107.1"; havana_gene "OTTMUSG00000035875.1"; havana_transcript "OTTMUST00000091969.1";
chr14	HAVANA	CDS	30911688	30911783	0	-	0	gene_id "ENSMUSG00000021910.16"; transcript_id "ENSMUST00000172142.8"; gene_type "protein_coding"; gene_name "Nisch"; transcript_type "protein_coding"; transcript_name "Nisch-222"; exon_number 7; exon_id "ENSMUSE00001287695.2"; level 2; protein_id "ENSMUSP00000132413.2"; transcript_support_level "1"; mgi_id "MGI:1928323"; tag "basic"; tag "appris_principal_1"; tag "CCDS"; ccdsid "CCDS84107.1"; havana_gene "OTTMUSG00000035875.1"; havana_transcript "OTTMUST00000091969.1";
chr14	HAVANA	exon	30911688	30911783	0	-	.	gene_id "ENSMUSG00000021910.16"; transcript_id "ENSMUST00000165981.8"; gene_type "protein_coding"; gene_name "Nisch"; transcript_type "protein_coding"; transcript_name "Nisch-208"; exon_number 7; exon_id "ENSMUSE00001287695.2"; level 2; protein_id "ENSMUSP00000130210.2"; transcript_support_level "1"; mgi_id "MGI:1928323"; tag "basic"; havana_gene "OTTMUSG00000035875.1"; havana_transcript "OTTMUST00000091989.1";
chr14	HAVANA	CDS	30911688	30911783	0	-	0	gene_id "ENSMUSG00000021910.16"; transcript_id "ENSMUST00000165981.8"; gene_type "protein_coding"; gene_name "Nisch"; transcript_type "protein_coding"; transcript_name "Nisch-208"; exon_number 7; exon_id "ENSMUSE00001287695.2"; level 2; protein_id "ENSMUSP00000130210.2"; transcript_support_level "1"; mgi_id "MGI:1928323"; tag "basic"; havana_gene "OTTMUSG00000035875.1"; havana_transcript "OTTMUST00000091989.1";
chr14	HAVANA	exon	30911688	30911783	0	-	.	gene_id "ENSMUSG00000021910.16"; transcript_id "ENSMUST00000164989.8"; gene_type "protein_coding"; gene_name "Nisch"; transcript_type "nonsense_mediated_decay"; transcript_name "Nisch-207"; exon_number 7; exon_id "ENSMUSE00001287695.2"; level 2; protein_id "ENSMUSP00000126982.2"; transcript_support_level "1"; mgi_id "MGI:1928323"; havana_gene "OTTMUSG00000035875.1"; havana_transcript "OTTMUST00000091990.1";
chr14	HAVANA	CDS	30911688	30911783	0	-	0	gene_id "ENSMUSG00000021910.16"; transcript_id "ENSMUST00000164989.8"; gene_type "protein_coding"; gene_name "Nisch"; transcript_type "nonsense_mediated_decay"; transcript_name "Nisch-207"; exon_number 7; exon_id "ENSMUSE00001287695.2"; level 2; protein_id "ENSMUSP00000126982.2"; transcript_support_level "1"; mgi_id "MGI:1928323"; havana_gene "OTTMUSG00000035875.1"; havana_transcript "OTTMUST00000091990.1";
chr14	HAVANA	exon	30911688	30911783	0	-	.	gene_id "ENSMUSG00000021910.16"; transcript_id "ENSMUST00000169149.8"; gene_type "protein_coding"; gene_name "Nisch"; transcript_type "nonsense_mediated_decay"; transcript_name "Nisch-215"; exon_number 4; exon_id "ENSMUSE00001245090.2"; level 2; protein_id "ENSMUSP00000131623.2"; transcript_support_level "3"; mgi_id "MGI:1928323"; tag "mRNA_start_NF"; tag "cds_start_NF"; havana_gene "OTTMUSG00000035875.1"; havana_transcript "OTTMUST00000092121.1";
chr14	HAVANA	UTR	30911688	30911783	0	-	.	gene_id "ENSMUSG00000021910.16"; transcript_id "ENSMUST00000169149.8"; gene_type "protein_coding"; gene_name "Nisch"; transcript_type "nonsense_mediated_decay"; transcript_name "Nisch-215"; exon_number 4; exon_id "ENSMUSE00001245090.2"; level 2; protein_id "ENSMUSP00000131623.2"; transcript_support_level "3"; mgi_id "MGI:1928323"; tag "mRNA_start_NF"; tag "cds_start_NF"; havana_gene "OTTMUSG00000035875.1"; havana_transcript "OTTMUST00000092121.1";
chr14	HAVANA	exon	30911688	30911783	0	-	.	gene_id "ENSMUSG00000021910.16"; transcript_id "ENSMUST00000172370.2"; gene_type "protein_coding"; gene_name "Nisch"; transcript_type "retained_intron"; transcript_name "Nisch-223"; exon_number 2; exon_id "ENSMUSE00001245090.2"; level 2; transcript_support_level "2"; mgi_id "MGI:1928323"; havana_gene "OTTMUSG00000035875.1"; havana_transcript "OTTMUST00000092019.1";
chr14	HAVANA	start_codon	30911718	30911720	0	-	0	gene_id "ENSMUSG00000021910.16"; transcript_id "ENSMUST00000168206.8"; gene_type "protein_coding"; gene_name "Nisch"; transcript_type "protein_coding"; transcript_name "Nisch-213"; exon_number 3; exon_id "ENSMUSE00001299602.2"; level 2; protein_id "ENSMUSP00000132842.2"; transcript_support_level "1"; mgi_id "MGI:1928323"; tag "basic"; havana_gene "OTTMUSG00000035875.1"; havana_transcript "OTTMUST00000091987.1";
chr14	HAVANA	UTR	30911721	30911783	0	-	.	gene_id "ENSMUSG00000021910.16"; transcript_id "ENSMUST00000168206.8"; gene_type "protein_coding"; gene_name "Nisch"; transcript_type "protein_coding"; transcript_name "Nisch-213"; exon_number 3; exon_id "ENSMUSE00001299602.2"; level 2; protein_id "ENSMUSP00000132842.2"; transcript_support_level "1"; mgi_id "MGI:1928323"; tag "basic"; havana_gene "OTTMUSG00000035875.1"; havana_transcript "OTTMUST00000091987.1";
chr14	HAVANA	UTR	30912953	30913010	0	-	.	gene_id "ENSMUSG00000021910.16"; transcript_id "ENSMUST00000169149.8"; gene_type "protein_coding"; gene_name "Nisch"; transcript_type "nonsense_mediated_decay"; transcript_name "Nisch-215"; exon_number 3; exon_id "ENSMUSE00001290316.2"; level 2; protein_id "ENSMUSP00000131623.2"; transcript_support_level "3"; mgi_id "MGI:1928323"; tag "mRNA_start_NF"; tag "cds_start_NF"; havana_gene "OTTMUSG00000035875.1"; havana_transcript "OTTMUST00000092121.1";
chr14	HAVANA	exon	30912953	30913046	0	-	.	gene_id "ENSMUSG00000021910.16"; transcript_id "ENSMUST00000172370.2"; gene_type "protein_coding"; gene_name "Nisch"; transcript_type "retained_intron"; transcript_name "Nisch-223"; exon_number 1; exon_id "ENSMUSE00000915944.2"; level 2; transcript_support_level "2"; mgi_id "MGI:1928323"; havana_gene "OTTMUSG00000035875.1"; havana_transcript "OTTMUST00000092019.1";
chr14	HAVANA	exon	30912953	30913048	0	-	.	gene_id "ENSMUSG00000021910.16"; transcript_id "ENSMUST00000168206.8"; gene_type "protein_coding"; gene_name "Nisch"; transcript_type "protein_coding"; transcript_name "Nisch-213"; exon_number 2; exon_id "ENSMUSE00001242182.2"; level 2; protein_id "ENSMUSP00000132842.2"; transcript_support_level "1"; mgi_id "MGI:1928323"; tag "basic"; havana_gene "OTTMUSG00000035875.1"; havana_transcript "OTTMUST00000091987.1";
chr14	HAVANA	UTR	30912953	30913048	0	-	.	gene_id "ENSMUSG00000021910.16"; transcript_id "ENSMUST00000168206.8"; gene_type "protein_coding"; gene_name "Nisch"; transcript_type "protein_coding"; transcript_name "Nisch-213"; exon_number 2; exon_id "ENSMUSE00001242182.2"; level 2; protein_id "ENSMUSP00000132842.2"; transcript_support_level "1"; mgi_id "MGI:1928323"; tag "basic"; havana_gene "OTTMUSG00000035875.1"; havana_transcript "OTTMUST00000091987.1";
chr14	HAVANA	exon	30912953	30913048	0	-	.	gene_id "ENSMUSG00000021910.16"; transcript_id "ENSMUST00000022469.13"; gene_type "protein_coding"; gene_name "Nisch"; transcript_type "protein_coding"; transcript_name "Nisch-201"; exon_number 6; exon_id "ENSMUSE00001252095.2"; level 2; protein_id "ENSMUSP00000022469.7"; transcript_support_level "2"; mgi_id "MGI:1928323"; tag "not_best_in_genome_evidence"; tag "not_organism_supported"; tag "basic"; tag "Ensembl_canonical"; tag "GENCODE_Primary"; tag "CCDS"; ccdsid "CCDS36853.1"; havana_gene "OTTMUSG00000035875.1"; havana_transcript "OTTMUST00000091988.1";
chr14	HAVANA	CDS	30912953	30913048	0	-	0	gene_id "ENSMUSG00000021910.16"; transcript_id "ENSMUST00000022469.13"; gene_type "protein_coding"; gene_name "Nisch"; transcript_type "protein_coding"; transcript_name "Nisch-201"; exon_number 6; exon_id "ENSMUSE00001252095.2"; level 2; protein_id "ENSMUSP00000022469.7"; transcript_support_level "2"; mgi_id "MGI:1928323"; tag "not_best_in_genome_evidence"; tag "not_organism_supported"; tag "basic"; tag "Ensembl_canonical"; tag "GENCODE_Primary"; tag "CCDS"; ccdsid "CCDS36853.1"; havana_gene "OTTMUSG00000035875.1"; havana_transcript "OTTMUST00000091988.1";
chr14	HAVANA	exon	30912953	30913048	0	-	.	gene_id "ENSMUSG00000021910.16"; transcript_id "ENSMUST00000168451.8"; gene_type "protein_coding"; gene_name "Nisch"; transcript_type "protein_coding_CDS_not_defined"; transcript_name "Nisch-214"; exon_number 4; exon_id "ENSMUSE00001242182.2"; level 2; transcript_support_level "5"; mgi_id "MGI:1928323"; havana_gene "OTTMUSG00000035875.1"; havana_transcript "OTTMUST00000092118.1";
chr14	HAVANA	exon	30912953	30913048	0	-	.	gene_id "ENSMUSG00000021910.16"; transcript_id "ENSMUST00000172142.8"; gene_type "protein_coding"; gene_name "Nisch"; transcript_type "protein_coding"; transcript_name "Nisch-222"; exon_number 6; exon_id "ENSMUSE00001252095.2"; level 2; protein_id "ENSMUSP00000132413.2"; transcript_support_level "1"; mgi_id "MGI:1928323"; tag "basic"; tag "appris_principal_1"; tag "CCDS"; ccdsid "CCDS84107.1"; havana_gene "OTTMUSG00000035875.1"; havana_transcript "OTTMUST00000091969.1";
chr14	HAVANA	CDS	30912953	30913048	0	-	0	gene_id "ENSMUSG00000021910.16"; transcript_id "ENSMUST00000172142.8"; gene_type "protein_coding"; gene_name "Nisch"; transcript_type "protein_coding"; transcript_name "Nisch-222"; exon_number 6; exon_id "ENSMUSE00001252095.2"; level 2; protein_id "ENSMUSP00000132413.2"; transcript_support_level "1"; mgi_id "MGI:1928323"; tag "basic"; tag "appris_principal_1"; tag "CCDS"; ccdsid "CCDS84107.1"; havana_gene "OTTMUSG00000035875.1"; havana_transcript "OTTMUST00000091969.1";
chr14	HAVANA	exon	30912953	30913048	0	-	.	gene_id "ENSMUSG00000021910.16"; transcript_id "ENSMUST00000170343.8"; gene_type "protein_coding"; gene_name "Nisch"; transcript_type "protein_coding_CDS_not_defined"; transcript_name "Nisch-219"; exon_number 2; exon_id "ENSMUSE00001242182.2"; level 2; transcript_support_level "3"; mgi_id "MGI:1928323"; havana_gene "OTTMUSG00000035875.1"; havana_transcript "OTTMUST00000092017.1";
chr14	HAVANA	exon	30912953	30913048	0	-	.	gene_id "ENSMUSG00000021910.16"; transcript_id "ENSMUST00000165981.8"; gene_type "protein_coding"; gene_name "Nisch"; transcript_type "protein_coding"; transcript_name "Nisch-208"; exon_number 6; exon_id "ENSMUSE00001252095.2"; level 2; protein_id "ENSMUSP00000130210.2"; transcript_support_level "1"; mgi_id "MGI:1928323"; tag "basic"; havana_gene "OTTMUSG00000035875.1"; havana_transcript "OTTMUST00000091989.1";
chr14	HAVANA	CDS	30912953	30913048	0	-	0	gene_id "ENSMUSG00000021910.16"; transcript_id "ENSMUST00000165981.8"; gene_type "protein_coding"; gene_name "Nisch"; transcript_type "protein_coding"; transcript_name "Nisch-208"; exon_number 6; exon_id "ENSMUSE00001252095.2"; level 2; protein_id "ENSMUSP00000130210.2"; transcript_support_level "1"; mgi_id "MGI:1928323"; tag "basic"; havana_gene "OTTMUSG00000035875.1"; havana_transcript "OTTMUST00000091989.1";
chr14	HAVANA	exon	30912953	30913048	0	-	.	gene_id "ENSMUSG00000021910.16"; transcript_id "ENSMUST00000164989.8"; gene_type "protein_coding"; gene_name "Nisch"; transcript_type "nonsense_mediated_decay"; transcript_name "Nisch-207"; exon_number 6; exon_id "ENSMUSE00001252095.2"; level 2; protein_id "ENSMUSP00000126982.2"; transcript_support_level "1"; mgi_id "MGI:1928323"; havana_gene "OTTMUSG00000035875.1"; havana_transcript "OTTMUST00000091990.1";
chr14	HAVANA	CDS	30912953	30913048	0	-	0	gene_id "ENSMUSG00000021910.16"; transcript_id "ENSMUST00000164989.8"; gene_type "protein_coding"; gene_name "Nisch"; transcript_type "nonsense_mediated_decay"; transcript_name "Nisch-207"; exon_number 6; exon_id "ENSMUSE00001252095.2"; level 2; protein_id "ENSMUSP00000126982.2"; transcript_support_level "1"; mgi_id "MGI:1928323"; havana_gene "OTTMUSG00000035875.1"; havana_transcript "OTTMUST00000091990.1";
chr14	HAVANA	exon	30912953	30913048	0	-	.	gene_id "ENSMUSG00000021910.16"; transcript_id "ENSMUST00000169149.8"; gene_type "protein_coding"; gene_name "Nisch"; transcript_type "nonsense_mediated_decay"; transcript_name "Nisch-215"; exon_number 3; exon_id "ENSMUSE00001290316.2"; level 2; protein_id "ENSMUSP00000131623.2"; transcript_support_level "3"; mgi_id "MGI:1928323"; tag "mRNA_start_NF"; tag "cds_start_NF"; havana_gene "OTTMUSG00000035875.1"; havana_transcript "OTTMUST00000092121.1";
chr14	HAVANA	stop_codon	30913008	30913010	0	-	0	gene_id "ENSMUSG00000021910.16"; transcript_id "ENSMUST00000169149.8"; gene_type "protein_coding"; gene_name "Nisch"; transcript_type "nonsense_mediated_decay"; transcript_name "Nisch-215"; exon_number 3; exon_id "ENSMUSE00001290316.2"; level 2; protein_id "ENSMUSP00000131623.2"; transcript_support_level "3"; mgi_id "MGI:1928323"; tag "mRNA_start_NF"; tag "cds_start_NF"; havana_gene "OTTMUSG00000035875.1"; havana_transcript "OTTMUST00000092121.1";
chr14	HAVANA	CDS	30913011	30913048	0	-	2	gene_id "ENSMUSG00000021910.16"; transcript_id "ENSMUST00000169149.8"; gene_type "protein_coding"; gene_name "Nisch"; transcript_type "nonsense_mediated_decay"; transcript_name "Nisch-215"; exon_number 3; exon_id "ENSMUSE00001290316.2"; level 2; protein_id "ENSMUSP00000131623.2"; transcript_support_level "3"; mgi_id "MGI:1928323"; tag "mRNA_start_NF"; tag "cds_start_NF"; havana_gene "OTTMUSG00000035875.1"; havana_transcript "OTTMUST00000092121.1";
chr14	HAVANA	exon	30913342	30913454	0	-	.	gene_id "ENSMUSG00000021910.16"; transcript_id "ENSMUST00000170343.8"; gene_type "protein_coding"; gene_name "Nisch"; transcript_type "protein_coding_CDS_not_defined"; transcript_name "Nisch-219"; exon_number 1; exon_id "ENSMUSE00000883127.2"; level 2; transcript_support_level "3"; mgi_id "MGI:1928323"; havana_gene "OTTMUSG00000035875.1"; havana_transcript "OTTMUST00000092017.1";
chr14	HAVANA	exon	30913342	30913487	0	-	.	gene_id "ENSMUSG00000021910.16"; transcript_id "ENSMUST00000168206.8"; gene_type "protein_coding"; gene_name "Nisch"; transcript_type "protein_coding"; transcript_name "Nisch-213"; exon_number 1; exon_id "ENSMUSE00000909958.2"; level 2; protein_id "ENSMUSP00000132842.2"; transcript_support_level "1"; mgi_id "MGI:1928323"; tag "basic"; havana_gene "OTTMUSG00000035875.1"; havana_transcript "OTTMUST00000091987.1";
chr14	HAVANA	UTR	30913342	30913487	0	-	.	gene_id "ENSMUSG00000021910.16"; transcript_id "ENSMUST00000168206.8"; gene_type "protein_coding"; gene_name "Nisch"; transcript_type "protein_coding"; transcript_name "Nisch-213"; exon_number 1; exon_id "ENSMUSE00000909958.2"; level 2; protein_id "ENSMUSP00000132842.2"; transcript_support_level "1"; mgi_id "MGI:1928323"; tag "basic"; havana_gene "OTTMUSG00000035875.1"; havana_transcript "OTTMUST00000091987.1";
chr14	HAVANA	exon	30913342	30913505	0	-	.	gene_id "ENSMUSG00000021910.16"; transcript_id "ENSMUST00000022469.13"; gene_type "protein_coding"; gene_name "Nisch"; transcript_type "protein_coding"; transcript_name "Nisch-201"; exon_number 5; exon_id "ENSMUSE00000562521.2"; level 2; protein_id "ENSMUSP00000022469.7"; transcript_support_level "2"; mgi_id "MGI:1928323"; tag "not_best_in_genome_evidence"; tag "not_organism_supported"; tag "basic"; tag "Ensembl_canonical"; tag "GENCODE_Primary"; tag "CCDS"; ccdsid "CCDS36853.1"; havana_gene "OTTMUSG00000035875.1"; havana_transcript "OTTMUST00000091988.1";
chr14	HAVANA	CDS	30913342	30913505	0	-	2	gene_id "ENSMUSG00000021910.16"; transcript_id "ENSMUST00000022469.13"; gene_type "protein_coding"; gene_name "Nisch"; transcript_type "protein_coding"; transcript_name "Nisch-201"; exon_number 5; exon_id "ENSMUSE00000562521.2"; level 2; protein_id "ENSMUSP00000022469.7"; transcript_support_level "2"; mgi_id "MGI:1928323"; tag "not_best_in_genome_evidence"; tag "not_organism_supported"; tag "basic"; tag "Ensembl_canonical"; tag "GENCODE_Primary"; tag "CCDS"; ccdsid "CCDS36853.1"; havana_gene "OTTMUSG00000035875.1"; havana_transcript "OTTMUST00000091988.1";
chr14	HAVANA	exon	30913342	30913505	0	-	.	gene_id "ENSMUSG00000021910.16"; transcript_id "ENSMUST00000168451.8"; gene_type "protein_coding"; gene_name "Nisch"; transcript_type "protein_coding_CDS_not_defined"; transcript_name "Nisch-214"; exon_number 3; exon_id "ENSMUSE00001433058.2"; level 2; transcript_support_level "5"; mgi_id "MGI:1928323"; havana_gene "OTTMUSG00000035875.1"; havana_transcript "OTTMUST00000092118.1";
chr14	HAVANA	exon	30913342	30913505	0	-	.	gene_id "ENSMUSG00000021910.16"; transcript_id "ENSMUST00000172142.8"; gene_type "protein_coding"; gene_name "Nisch"; transcript_type "protein_coding"; transcript_name "Nisch-222"; exon_number 5; exon_id "ENSMUSE00000562521.2"; level 2; protein_id "ENSMUSP00000132413.2"; transcript_support_level "1"; mgi_id "MGI:1928323"; tag "basic"; tag "appris_principal_1"; tag "CCDS"; ccdsid "CCDS84107.1"; havana_gene "OTTMUSG00000035875.1"; havana_transcript "OTTMUST00000091969.1";
chr14	HAVANA	CDS	30913342	30913505	0	-	2	gene_id "ENSMUSG00000021910.16"; transcript_id "ENSMUST00000172142.8"; gene_type "protein_coding"; gene_name "Nisch"; transcript_type "protein_coding"; transcript_name "Nisch-222"; exon_number 5; exon_id "ENSMUSE00000562521.2"; level 2; protein_id "ENSMUSP00000132413.2"; transcript_support_level "1"; mgi_id "MGI:1928323"; tag "basic"; tag "appris_principal_1"; tag "CCDS"; ccdsid "CCDS84107.1"; havana_gene "OTTMUSG00000035875.1"; havana_transcript "OTTMUST00000091969.1";
chr14	HAVANA	exon	30913342	30913505	0	-	.	gene_id "ENSMUSG00000021910.16"; transcript_id "ENSMUST00000165981.8"; gene_type "protein_coding"; gene_name "Nisch"; transcript_type "protein_coding"; transcript_name "Nisch-208"; exon_number 5; exon_id "ENSMUSE00000562521.2"; level 2; protein_id "ENSMUSP00000130210.2"; transcript_support_level "1"; mgi_id "MGI:1928323"; tag "basic"; havana_gene "OTTMUSG00000035875.1"; havana_transcript "OTTMUST00000091989.1";
chr14	HAVANA	CDS	30913342	30913505	0	-	2	gene_id "ENSMUSG00000021910.16"; transcript_id "ENSMUST00000165981.8"; gene_type "protein_coding"; gene_name "Nisch"; transcript_type "protein_coding"; transcript_name "Nisch-208"; exon_number 5; exon_id "ENSMUSE00000562521.2"; level 2; protein_id "ENSMUSP00000130210.2"; transcript_support_level "1"; mgi_id "MGI:1928323"; tag "basic"; havana_gene "OTTMUSG00000035875.1"; havana_transcript "OTTMUST00000091989.1";
chr14	HAVANA	exon	30913342	30913505	0	-	.	gene_id "ENSMUSG00000021910.16"; transcript_id "ENSMUST00000164989.8"; gene_type "protein_coding"; gene_name "Nisch"; transcript_type "nonsense_mediated_decay"; transcript_name "Nisch-207"; exon_number 5; exon_id "ENSMUSE00000562521.2"; level 2; protein_id "ENSMUSP00000126982.2"; transcript_support_level "1"; mgi_id "MGI:1928323"; havana_gene "OTTMUSG00000035875.1"; havana_transcript "OTTMUST00000091990.1";
chr14	HAVANA	CDS	30913342	30913505	0	-	2	gene_id "ENSMUSG00000021910.16"; transcript_id "ENSMUST00000164989.8"; gene_type "protein_coding"; gene_name "Nisch"; transcript_type "nonsense_mediated_decay"; transcript_name "Nisch-207"; exon_number 5; exon_id "ENSMUSE00000562521.2"; level 2; protein_id "ENSMUSP00000126982.2"; transcript_support_level "1"; mgi_id "MGI:1928323"; havana_gene "OTTMUSG00000035875.1"; havana_transcript "OTTMUST00000091990.1";
chr14	HAVANA	exon	30913378	30913505	0	-	.	gene_id "ENSMUSG00000021910.16"; transcript_id "ENSMUST00000164956.8"; gene_type "protein_coding"; gene_name "Nisch"; transcript_type "protein_coding_CDS_not_defined"; transcript_name "Nisch-206"; exon_number 2; exon_id "ENSMUSE00000882869.2"; level 2; transcript_support_level "3"; mgi_id "MGI:1928323"; tag "mRNA_end_NF"; havana_gene "OTTMUSG00000035875.1"; havana_transcript "OTTMUST00000092015.1";
chr14	HAVANA	exon	30914538	30914576	0	-	.	gene_id "ENSMUSG00000021910.16"; transcript_id "ENSMUST00000164956.8"; gene_type "protein_coding"; gene_name "Nisch"; transcript_type "protein_coding_CDS_not_defined"; transcript_name "Nisch-206"; exon_number 1; exon_id "ENSMUSE00000904880.2"; level 2; transcript_support_level "3"; mgi_id "MGI:1928323"; tag "mRNA_end_NF"; havana_gene "OTTMUSG00000035875.1"; havana_transcript "OTTMUST00000092015.1";
chr14	HAVANA	exon	30914538	30914586	0	-	.	gene_id "ENSMUSG00000021910.16"; transcript_id "ENSMUST00000022469.13"; gene_type "protein_coding"; gene_name "Nisch"; transcript_type "protein_coding"; transcript_name "Nisch-201"; exon_number 4; exon_id "ENSMUSE00000562522.2"; level 2; protein_id "ENSMUSP00000022469.7"; transcript_support_level "2"; mgi_id "MGI:1928323"; tag "not_best_in_genome_evidence"; tag "not_organism_supported"; tag "basic"; tag "Ensembl_canonical"; tag "GENCODE_Primary"; tag "CCDS"; ccdsid "CCDS36853.1"; havana_gene "OTTMUSG00000035875.1"; havana_transcript "OTTMUST00000091988.1";
chr14	HAVANA	CDS	30914538	30914586	0	-	0	gene_id "ENSMUSG00000021910.16"; transcript_id "ENSMUST00000022469.13"; gene_type "protein_coding"; gene_name "Nisch"; transcript_type "protein_coding"; transcript_name "Nisch-201"; exon_number 4; exon_id "ENSMUSE00000562522.2"; level 2; protein_id "ENSMUSP00000022469.7"; transcript_support_level "2"; mgi_id "MGI:1928323"; tag "not_best_in_genome_evidence"; tag "not_organism_supported"; tag "basic"; tag "Ensembl_canonical"; tag "GENCODE_Primary"; tag "CCDS"; ccdsid "CCDS36853.1"; havana_gene "OTTMUSG00000035875.1"; havana_transcript "OTTMUST00000091988.1";
chr14	HAVANA	exon	30914538	30914586	0	-	.	gene_id "ENSMUSG00000021910.16"; transcript_id "ENSMUST00000168451.8"; gene_type "protein_coding"; gene_name "Nisch"; transcript_type "protein_coding_CDS_not_defined"; transcript_name "Nisch-214"; exon_number 2; exon_id "ENSMUSE00001433538.2"; level 2; transcript_support_level "5"; mgi_id "MGI:1928323"; havana_gene "OTTMUSG00000035875.1"; havana_transcript "OTTMUST00000092118.1";
chr14	HAVANA	exon	30914538	30914586	0	-	.	gene_id "ENSMUSG00000021910.16"; transcript_id "ENSMUST00000172142.8"; gene_type "protein_coding"; gene_name "Nisch"; transcript_type "protein_coding"; transcript_name "Nisch-222"; exon_number 4; exon_id "ENSMUSE00000562522.2"; level 2; protein_id "ENSMUSP00000132413.2"; transcript_support_level "1"; mgi_id "MGI:1928323"; tag "basic"; tag "appris_principal_1"; tag "CCDS"; ccdsid "CCDS84107.1"; havana_gene "OTTMUSG00000035875.1"; havana_transcript "OTTMUST00000091969.1";
chr14	HAVANA	CDS	30914538	30914586	0	-	0	gene_id "ENSMUSG00000021910.16"; transcript_id "ENSMUST00000172142.8"; gene_type "protein_coding"; gene_name "Nisch"; transcript_type "protein_coding"; transcript_name "Nisch-222"; exon_number 4; exon_id "ENSMUSE00000562522.2"; level 2; protein_id "ENSMUSP00000132413.2"; transcript_support_level "1"; mgi_id "MGI:1928323"; tag "basic"; tag "appris_principal_1"; tag "CCDS"; ccdsid "CCDS84107.1"; havana_gene "OTTMUSG00000035875.1"; havana_transcript "OTTMUST00000091969.1";
chr14	HAVANA	exon	30914538	30914586	0	-	.	gene_id "ENSMUSG00000021910.16"; transcript_id "ENSMUST00000165981.8"; gene_type "protein_coding"; gene_name "Nisch"; transcript_type "protein_coding"; transcript_name "Nisch-208"; exon_number 4; exon_id "ENSMUSE00000562522.2"; level 2; protein_id "ENSMUSP00000130210.2"; transcript_support_level "1"; mgi_id "MGI:1928323"; tag "basic"; havana_gene "OTTMUSG00000035875.1"; havana_transcript "OTTMUST00000091989.1";
chr14	HAVANA	CDS	30914538	30914586	0	-	0	gene_id "ENSMUSG00000021910.16"; transcript_id "ENSMUST00000165981.8"; gene_type "protein_coding"; gene_name "Nisch"; transcript_type "protein_coding"; transcript_name "Nisch-208"; exon_number 4; exon_id "ENSMUSE00000562522.2"; level 2; protein_id "ENSMUSP00000130210.2"; transcript_support_level "1"; mgi_id "MGI:1928323"; tag "basic"; havana_gene "OTTMUSG00000035875.1"; havana_transcript "OTTMUST00000091989.1";
chr14	HAVANA	exon	30914538	30914586	0	-	.	gene_id "ENSMUSG00000021910.16"; transcript_id "ENSMUST00000164989.8"; gene_type "protein_coding"; gene_name "Nisch"; transcript_type "nonsense_mediated_decay"; transcript_name "Nisch-207"; exon_number 4; exon_id "ENSMUSE00000562522.2"; level 2; protein_id "ENSMUSP00000126982.2"; transcript_support_level "1"; mgi_id "MGI:1928323"; havana_gene "OTTMUSG00000035875.1"; havana_transcript "OTTMUST00000091990.1";
chr14	HAVANA	CDS	30914538	30914586	0	-	0	gene_id "ENSMUSG00000021910.16"; transcript_id "ENSMUST00000164989.8"; gene_type "protein_coding"; gene_name "Nisch"; transcript_type "nonsense_mediated_decay"; transcript_name "Nisch-207"; exon_number 4; exon_id "ENSMUSE00000562522.2"; level 2; protein_id "ENSMUSP00000126982.2"; transcript_support_level "1"; mgi_id "MGI:1928323"; havana_gene "OTTMUSG00000035875.1"; havana_transcript "OTTMUST00000091990.1";
chr14	HAVANA	exon	30914538	30914586	0	-	.	gene_id "ENSMUSG00000021910.16"; transcript_id "ENSMUST00000169149.8"; gene_type "protein_coding"; gene_name "Nisch"; transcript_type "nonsense_mediated_decay"; transcript_name "Nisch-215"; exon_number 2; exon_id "ENSMUSE00000562522.2"; level 2; protein_id "ENSMUSP00000131623.2"; transcript_support_level "3"; mgi_id "MGI:1928323"; tag "mRNA_start_NF"; tag "cds_start_NF"; havana_gene "OTTMUSG00000035875.1"; havana_transcript "OTTMUST00000092121.1";
chr14	HAVANA	CDS	30914538	30914586	0	-	0	gene_id "ENSMUSG00000021910.16"; transcript_id "ENSMUST00000169149.8"; gene_type "protein_coding"; gene_name "Nisch"; transcript_type "nonsense_mediated_decay"; transcript_name "Nisch-215"; exon_number 2; exon_id "ENSMUSE00000562522.2"; level 2; protein_id "ENSMUSP00000131623.2"; transcript_support_level "3"; mgi_id "MGI:1928323"; tag "mRNA_start_NF"; tag "cds_start_NF"; havana_gene "OTTMUSG00000035875.1"; havana_transcript "OTTMUST00000092121.1";
chr14	HAVANA	exon	30922901	30926482	0	-	.	gene_id "ENSMUSG00000021910.16"; transcript_id "ENSMUST00000164617.2"; gene_type "protein_coding"; gene_name "Nisch"; transcript_type "retained_intron"; transcript_name "Nisch-205"; exon_number 2; exon_id "ENSMUSE00000889250.2"; level 2; transcript_support_level "1"; mgi_id "MGI:1928323"; havana_gene "OTTMUSG00000035875.1"; havana_transcript "OTTMUST00000091991.1";
chr14	HAVANA	transcript	30922901	30928657	0	-	.	gene_id "ENSMUSG00000021910.16"; transcript_id "ENSMUST00000164617.2"; gene_type "protein_coding"; gene_name "Nisch"; transcript_type "retained_intron"; transcript_name "Nisch-205"; level 2; transcript_support_level "1"; mgi_id "MGI:1928323"; havana_gene "OTTMUSG00000035875.1"; havana_transcript "OTTMUST00000091991.1";
chr14	HAVANA	UTR	30923823	30925087	0	-	.	gene_id "ENSMUSG00000021910.16"; transcript_id "ENSMUST00000171735.2"; gene_type "protein_coding"; gene_name "Nisch"; transcript_type "protein_coding"; transcript_name "Nisch-221"; exon_number 3; exon_id "ENSMUSE00000885944.2"; level 2; protein_id "ENSMUSP00000127132.2"; transcript_support_level "1"; mgi_id "MGI:1928323"; tag "basic"; havana_gene "OTTMUSG00000035875.1"; havana_transcript "OTTMUST00000091992.1";
chr14	HAVANA	exon	30923823	30925366	0	-	.	gene_id "ENSMUSG00000021910.16"; transcript_id "ENSMUST00000171735.2"; gene_type "protein_coding"; gene_name "Nisch"; transcript_type "protein_coding"; transcript_name "Nisch-221"; exon_number 3; exon_id "ENSMUSE00000885944.2"; level 2; protein_id "ENSMUSP00000127132.2"; transcript_support_level "1"; mgi_id "MGI:1928323"; tag "basic"; havana_gene "OTTMUSG00000035875.1"; havana_transcript "OTTMUST00000091992.1";
chr14	HAVANA	transcript	30923823	30928658	0	-	.	gene_id "ENSMUSG00000021910.16"; transcript_id "ENSMUST00000171735.2"; gene_type "protein_coding"; gene_name "Nisch"; transcript_type "protein_coding"; transcript_name "Nisch-221"; level 2; protein_id "ENSMUSP00000127132.2"; transcript_support_level "1"; mgi_id "MGI:1928323"; tag "basic"; havana_gene "OTTMUSG00000035875.1"; havana_transcript "OTTMUST00000091992.1";
chr14	HAVANA	stop_codon	30925085	30925087	0	-	0	gene_id "ENSMUSG00000021910.16"; transcript_id "ENSMUST00000171735.2"; gene_type "protein_coding"; gene_name "Nisch"; transcript_type "protein_coding"; transcript_name "Nisch-221"; exon_number 3; exon_id "ENSMUSE00000885944.2"; level 2; protein_id "ENSMUSP00000127132.2"; transcript_support_level "1"; mgi_id "MGI:1928323"; tag "basic"; havana_gene "OTTMUSG00000035875.1"; havana_transcript "OTTMUST00000091992.1";
chr14	HAVANA	CDS	30925088	30925366	0	-	0	gene_id "ENSMUSG00000021910.16"; transcript_id "ENSMUST00000171735.2"; gene_type "protein_coding"; gene_name "Nisch"; transcript_type "protein_coding"; transcript_name "Nisch-221"; exon_number 3; exon_id "ENSMUSE00000885944.2"; level 2; protein_id "ENSMUSP00000127132.2"; transcript_support_level "1"; mgi_id "MGI:1928323"; tag "basic"; havana_gene "OTTMUSG00000035875.1"; havana_transcript "OTTMUST00000091992.1";
chr14	HAVANA	exon	30925184	30925268	0	-	.	gene_id "ENSMUSG00000021910.16"; transcript_id "ENSMUST00000169149.8"; gene_type "protein_coding"; gene_name "Nisch"; transcript_type "nonsense_mediated_decay"; transcript_name "Nisch-215"; exon_number 1; exon_id "ENSMUSE00000872300.2"; level 2; protein_id "ENSMUSP00000131623.2"; transcript_support_level "3"; mgi_id "MGI:1928323"; tag "mRNA_start_NF"; tag "cds_start_NF"; havana_gene "OTTMUSG00000035875.1"; havana_transcript "OTTMUST00000092121.1";
chr14	HAVANA	CDS	30925184	30925268	0	-	1	gene_id "ENSMUSG00000021910.16"; transcript_id "ENSMUST00000169149.8"; gene_type "protein_coding"; gene_name "Nisch"; transcript_type "nonsense_mediated_decay"; transcript_name "Nisch-215"; exon_number 1; exon_id "ENSMUSE00000872300.2"; level 2; protein_id "ENSMUSP00000131623.2"; transcript_support_level "3"; mgi_id "MGI:1928323"; tag "mRNA_start_NF"; tag "cds_start_NF"; havana_gene "OTTMUSG00000035875.1"; havana_transcript "OTTMUST00000092121.1";
chr14	HAVANA	exon	30925184	30925347	0	-	.	gene_id "ENSMUSG00000021910.16"; transcript_id "ENSMUST00000168451.8"; gene_type "protein_coding"; gene_name "Nisch"; transcript_type "protein_coding_CDS_not_defined"; transcript_name "Nisch-214"; exon_number 1; exon_id "ENSMUSE00000889888.2"; level 2; transcript_support_level "5"; mgi_id "MGI:1928323"; havana_gene "OTTMUSG00000035875.1"; havana_transcript "OTTMUST00000092118.1";
chr14	HAVANA	exon	30925184	30925366	0	-	.	gene_id "ENSMUSG00000021910.16"; transcript_id "ENSMUST00000022469.13"; gene_type "protein_coding"; gene_name "Nisch"; transcript_type "protein_coding"; transcript_name "Nisch-201"; exon_number 3; exon_id "ENSMUSE00000562524.2"; level 2; protein_id "ENSMUSP00000022469.7"; transcript_support_level "2"; mgi_id "MGI:1928323"; tag "not_best_in_genome_evidence"; tag "not_organism_supported"; tag "basic"; tag "Ensembl_canonical"; tag "GENCODE_Primary"; tag "CCDS"; ccdsid "CCDS36853.1"; havana_gene "OTTMUSG00000035875.1"; havana_transcript "OTTMUST00000091988.1";
chr14	HAVANA	CDS	30925184	30925366	0	-	0	gene_id "ENSMUSG00000021910.16"; transcript_id "ENSMUST00000022469.13"; gene_type "protein_coding"; gene_name "Nisch"; transcript_type "protein_coding"; transcript_name "Nisch-201"; exon_number 3; exon_id "ENSMUSE00000562524.2"; level 2; protein_id "ENSMUSP00000022469.7"; transcript_support_level "2"; mgi_id "MGI:1928323"; tag "not_best_in_genome_evidence"; tag "not_organism_supported"; tag "basic"; tag "Ensembl_canonical"; tag "GENCODE_Primary"; tag "CCDS"; ccdsid "CCDS36853.1"; havana_gene "OTTMUSG00000035875.1"; havana_transcript "OTTMUST00000091988.1";
chr14	HAVANA	exon	30925184	30925366	0	-	.	gene_id "ENSMUSG00000021910.16"; transcript_id "ENSMUST00000172142.8"; gene_type "protein_coding"; gene_name "Nisch"; transcript_type "protein_coding"; transcript_name "Nisch-222"; exon_number 3; exon_id "ENSMUSE00000562524.2"; level 2; protein_id "ENSMUSP00000132413.2"; transcript_support_level "1"; mgi_id "MGI:1928323"; tag "basic"; tag "appris_principal_1"; tag "CCDS"; ccdsid "CCDS84107.1"; havana_gene "OTTMUSG00000035875.1"; havana_transcript "OTTMUST00000091969.1";
chr14	HAVANA	CDS	30925184	30925366	0	-	0	gene_id "ENSMUSG00000021910.16"; transcript_id "ENSMUST00000172142.8"; gene_type "protein_coding"; gene_name "Nisch"; transcript_type "protein_coding"; transcript_name "Nisch-222"; exon_number 3; exon_id "ENSMUSE00000562524.2"; level 2; protein_id "ENSMUSP00000132413.2"; transcript_support_level "1"; mgi_id "MGI:1928323"; tag "basic"; tag "appris_principal_1"; tag "CCDS"; ccdsid "CCDS84107.1"; havana_gene "OTTMUSG00000035875.1"; havana_transcript "OTTMUST00000091969.1";
chr14	HAVANA	exon	30925184	30925366	0	-	.	gene_id "ENSMUSG00000021910.16"; transcript_id "ENSMUST00000165981.8"; gene_type "protein_coding"; gene_name "Nisch"; transcript_type "protein_coding"; transcript_name "Nisch-208"; exon_number 3; exon_id "ENSMUSE00000562524.2"; level 2; protein_id "ENSMUSP00000130210.2"; transcript_support_level "1"; mgi_id "MGI:1928323"; tag "basic"; havana_gene "OTTMUSG00000035875.1"; havana_transcript "OTTMUST00000091989.1";
chr14	HAVANA	CDS	30925184	30925366	0	-	0	gene_id "ENSMUSG00000021910.16"; transcript_id "ENSMUST00000165981.8"; gene_type "protein_coding"; gene_name "Nisch"; transcript_type "protein_coding"; transcript_name "Nisch-208"; exon_number 3; exon_id "ENSMUSE00000562524.2"; level 2; protein_id "ENSMUSP00000130210.2"; transcript_support_level "1"; mgi_id "MGI:1928323"; tag "basic"; havana_gene "OTTMUSG00000035875.1"; havana_transcript "OTTMUST00000091989.1";
chr14	HAVANA	exon	30925184	30925366	0	-	.	gene_id "ENSMUSG00000021910.16"; transcript_id "ENSMUST00000164989.8"; gene_type "protein_coding"; gene_name "Nisch"; transcript_type "nonsense_mediated_decay"; transcript_name "Nisch-207"; exon_number 3; exon_id "ENSMUSE00000562524.2"; level 2; protein_id "ENSMUSP00000126982.2"; transcript_support_level "1"; mgi_id "MGI:1928323"; havana_gene "OTTMUSG00000035875.1"; havana_transcript "OTTMUST00000091990.1";
chr14	HAVANA	CDS	30925184	30925366	0	-	0	gene_id "ENSMUSG00000021910.16"; transcript_id "ENSMUST00000164989.8"; gene_type "protein_coding"; gene_name "Nisch"; transcript_type "nonsense_mediated_decay"; transcript_name "Nisch-207"; exon_number 3; exon_id "ENSMUSE00000562524.2"; level 2; protein_id "ENSMUSP00000126982.2"; transcript_support_level "1"; mgi_id "MGI:1928323"; havana_gene "OTTMUSG00000035875.1"; havana_transcript "OTTMUST00000091990.1";
chr14	HAVANA	exon	30925263	30925366	0	-	.	gene_id "ENSMUSG00000021910.16"; transcript_id "ENSMUST00000167602.2"; gene_type "protein_coding"; gene_name "Nisch"; transcript_type "protein_coding_CDS_not_defined"; transcript_name "Nisch-211"; exon_number 4; exon_id "ENSMUSE00000885651.2"; level 2; transcript_support_level "3"; mgi_id "MGI:1928323"; havana_gene "OTTMUSG00000035875.1"; havana_transcript "OTTMUST00000092122.1";
chr14	HAVANA	transcript	30925263	30938903	0	-	.	gene_id "ENSMUSG00000021910.16"; transcript_id "ENSMUST00000167602.2"; gene_type "protein_coding"; gene_name "Nisch"; transcript_type "protein_coding_CDS_not_defined"; transcript_name "Nisch-211"; level 2; transcript_support_level "3"; mgi_id "MGI:1928323"; havana_gene "OTTMUSG00000035875.1"; havana_transcript "OTTMUST00000092122.1";
chr14	HAVANA	exon	30926399	30926482	0	-	.	gene_id "ENSMUSG00000021910.16"; transcript_id "ENSMUST00000022469.13"; gene_type "protein_coding"; gene_name "Nisch"; transcript_type "protein_coding"; transcript_name "Nisch-201"; exon_number 2; exon_id "ENSMUSE00001296004.2"; level 2; protein_id "ENSMUSP00000022469.7"; transcript_support_level "2"; mgi_id "MGI:1928323"; tag "not_best_in_genome_evidence"; tag "not_organism_supported"; tag "basic"; tag "Ensembl_canonical"; tag "GENCODE_Primary"; tag "CCDS"; ccdsid "CCDS36853.1"; havana_gene "OTTMUSG00000035875.1"; havana_transcript "OTTMUST00000091988.1";
chr14	HAVANA	CDS	30926399	30926482	0	-	0	gene_id "ENSMUSG00000021910.16"; transcript_id "ENSMUST00000022469.13"; gene_type "protein_coding"; gene_name "Nisch"; transcript_type "protein_coding"; transcript_name "Nisch-201"; exon_number 2; exon_id "ENSMUSE00001296004.2"; level 2; protein_id "ENSMUSP00000022469.7"; transcript_support_level "2"; mgi_id "MGI:1928323"; tag "not_best_in_genome_evidence"; tag "not_organism_supported"; tag "basic"; tag "Ensembl_canonical"; tag "GENCODE_Primary"; tag "CCDS"; ccdsid "CCDS36853.1"; havana_gene "OTTMUSG00000035875.1"; havana_transcript "OTTMUST00000091988.1";
chr14	HAVANA	exon	30926399	30926482	0	-	.	gene_id "ENSMUSG00000021910.16"; transcript_id "ENSMUST00000172142.8"; gene_type "protein_coding"; gene_name "Nisch"; transcript_type "protein_coding"; transcript_name "Nisch-222"; exon_number 2; exon_id "ENSMUSE00001296004.2"; level 2; protein_id "ENSMUSP00000132413.2"; transcript_support_level "1"; mgi_id "MGI:1928323"; tag "basic"; tag "appris_principal_1"; tag "CCDS"; ccdsid "CCDS84107.1"; havana_gene "OTTMUSG00000035875.1"; havana_transcript "OTTMUST00000091969.1";
chr14	HAVANA	CDS	30926399	30926482	0	-	0	gene_id "ENSMUSG00000021910.16"; transcript_id "ENSMUST00000172142.8"; gene_type "protein_coding"; gene_name "Nisch"; transcript_type "protein_coding"; transcript_name "Nisch-222"; exon_number 2; exon_id "ENSMUSE00001296004.2"; level 2; protein_id "ENSMUSP00000132413.2"; transcript_support_level "1"; mgi_id "MGI:1928323"; tag "basic"; tag "appris_principal_1"; tag "CCDS"; ccdsid "CCDS84107.1"; havana_gene "OTTMUSG00000035875.1"; havana_transcript "OTTMUST00000091969.1";
chr14	HAVANA	exon	30926399	30926482	0	-	.	gene_id "ENSMUSG00000021910.16"; transcript_id "ENSMUST00000165981.8"; gene_type "protein_coding"; gene_name "Nisch"; transcript_type "protein_coding"; transcript_name "Nisch-208"; exon_number 2; exon_id "ENSMUSE00001296004.2"; level 2; protein_id "ENSMUSP00000130210.2"; transcript_support_level "1"; mgi_id "MGI:1928323"; tag "basic"; havana_gene "OTTMUSG00000035875.1"; havana_transcript "OTTMUST00000091989.1";
chr14	HAVANA	CDS	30926399	30926482	0	-	0	gene_id "ENSMUSG00000021910.16"; transcript_id "ENSMUST00000165981.8"; gene_type "protein_coding"; gene_name "Nisch"; transcript_type "protein_coding"; transcript_name "Nisch-208"; exon_number 2; exon_id "ENSMUSE00001296004.2"; level 2; protein_id "ENSMUSP00000130210.2"; transcript_support_level "1"; mgi_id "MGI:1928323"; tag "basic"; havana_gene "OTTMUSG00000035875.1"; havana_transcript "OTTMUST00000091989.1";
chr14	HAVANA	exon	30926399	30926482	0	-	.	gene_id "ENSMUSG00000021910.16"; transcript_id "ENSMUST00000164989.8"; gene_type "protein_coding"; gene_name "Nisch"; transcript_type "nonsense_mediated_decay"; transcript_name "Nisch-207"; exon_number 2; exon_id "ENSMUSE00001296004.2"; level 2; protein_id "ENSMUSP00000126982.2"; transcript_support_level "1"; mgi_id "MGI:1928323"; havana_gene "OTTMUSG00000035875.1"; havana_transcript "OTTMUST00000091990.1";
chr14	HAVANA	CDS	30926399	30926482	0	-	0	gene_id "ENSMUSG00000021910.16"; transcript_id "ENSMUST00000164989.8"; gene_type "protein_coding"; gene_name "Nisch"; transcript_type "nonsense_mediated_decay"; transcript_name "Nisch-207"; exon_number 2; exon_id "ENSMUSE00001296004.2"; level 2; protein_id "ENSMUSP00000126982.2"; transcript_support_level "1"; mgi_id "MGI:1928323"; havana_gene "OTTMUSG00000035875.1"; havana_transcript "OTTMUST00000091990.1";
chr14	HAVANA	exon	30926399	30926482	0	-	.	gene_id "ENSMUSG00000021910.16"; transcript_id "ENSMUST00000171735.2"; gene_type "protein_coding"; gene_name "Nisch"; transcript_type "protein_coding"; transcript_name "Nisch-221"; exon_number 2; exon_id "ENSMUSE00001296004.2"; level 2; protein_id "ENSMUSP00000127132.2"; transcript_support_level "1"; mgi_id "MGI:1928323"; tag "basic"; havana_gene "OTTMUSG00000035875.1"; havana_transcript "OTTMUST00000091992.1";
chr14	HAVANA	CDS	30926399	30926482	0	-	0	gene_id "ENSMUSG00000021910.16"; transcript_id "ENSMUST00000171735.2"; gene_type "protein_coding"; gene_name "Nisch"; transcript_type "protein_coding"; transcript_name "Nisch-221"; exon_number 2; exon_id "ENSMUSE00001296004.2"; level 2; protein_id "ENSMUSP00000127132.2"; transcript_support_level "1"; mgi_id "MGI:1928323"; tag "basic"; havana_gene "OTTMUSG00000035875.1"; havana_transcript "OTTMUST00000091992.1";
chr14	HAVANA	exon	30926399	30926482	0	-	.	gene_id "ENSMUSG00000021910.16"; transcript_id "ENSMUST00000167602.2"; gene_type "protein_coding"; gene_name "Nisch"; transcript_type "protein_coding_CDS_not_defined"; transcript_name "Nisch-211"; exon_number 3; exon_id "ENSMUSE00001260395.2"; level 2; transcript_support_level "3"; mgi_id "MGI:1928323"; havana_gene "OTTMUSG00000035875.1"; havana_transcript "OTTMUST00000092122.1";
chr14	HAVANA	CDS	30928524	30928619	0	-	0	gene_id "ENSMUSG00000021910.16"; transcript_id "ENSMUST00000022469.13"; gene_type "protein_coding"; gene_name "Nisch"; transcript_type "protein_coding"; transcript_name "Nisch-201"; exon_number 1; exon_id "ENSMUSE00000898173.2"; level 2; protein_id "ENSMUSP00000022469.7"; transcript_support_level "2"; mgi_id "MGI:1928323"; tag "not_best_in_genome_evidence"; tag "not_organism_supported"; tag "basic"; tag "Ensembl_canonical"; tag "GENCODE_Primary"; tag "CCDS"; ccdsid "CCDS36853.1"; havana_gene "OTTMUSG00000035875.1"; havana_transcript "OTTMUST00000091988.1";
chr14	HAVANA	CDS	30928524	30928619	0	-	0	gene_id "ENSMUSG00000021910.16"; transcript_id "ENSMUST00000172142.8"; gene_type "protein_coding"; gene_name "Nisch"; transcript_type "protein_coding"; transcript_name "Nisch-222"; exon_number 1; exon_id "ENSMUSE00000649886.3"; level 2; protein_id "ENSMUSP00000132413.2"; transcript_support_level "1"; mgi_id "MGI:1928323"; tag "basic"; tag "appris_principal_1"; tag "CCDS"; ccdsid "CCDS84107.1"; havana_gene "OTTMUSG00000035875.1"; havana_transcript "OTTMUST00000091969.1";
chr14	HAVANA	CDS	30928524	30928619	0	-	0	gene_id "ENSMUSG00000021910.16"; transcript_id "ENSMUST00000165981.8"; gene_type "protein_coding"; gene_name "Nisch"; transcript_type "protein_coding"; transcript_name "Nisch-208"; exon_number 1; exon_id "ENSMUSE00001251166.2"; level 2; protein_id "ENSMUSP00000130210.2"; transcript_support_level "1"; mgi_id "MGI:1928323"; tag "basic"; havana_gene "OTTMUSG00000035875.1"; havana_transcript "OTTMUST00000091989.1";
chr14	HAVANA	CDS	30928524	30928619	0	-	0	gene_id "ENSMUSG00000021910.16"; transcript_id "ENSMUST00000164989.8"; gene_type "protein_coding"; gene_name "Nisch"; transcript_type "nonsense_mediated_decay"; transcript_name "Nisch-207"; exon_number 1; exon_id "ENSMUSE00001251166.2"; level 2; protein_id "ENSMUSP00000126982.2"; transcript_support_level "1"; mgi_id "MGI:1928323"; havana_gene "OTTMUSG00000035875.1"; havana_transcript "OTTMUST00000091990.1";
chr14	HAVANA	CDS	30928524	30928619	0	-	0	gene_id "ENSMUSG00000021910.16"; transcript_id "ENSMUST00000171735.2"; gene_type "protein_coding"; gene_name "Nisch"; transcript_type "protein_coding"; transcript_name "Nisch-221"; exon_number 1; exon_id "ENSMUSE00000888593.2"; level 2; protein_id "ENSMUSP00000127132.2"; transcript_support_level "1"; mgi_id "MGI:1928323"; tag "basic"; havana_gene "OTTMUSG00000035875.1"; havana_transcript "OTTMUST00000091992.1";
chr14	HAVANA	exon	30928524	30928657	0	-	.	gene_id "ENSMUSG00000021910.16"; transcript_id "ENSMUST00000165981.8"; gene_type "protein_coding"; gene_name "Nisch"; transcript_type "protein_coding"; transcript_name "Nisch-208"; exon_number 1; exon_id "ENSMUSE00001251166.2"; level 2; protein_id "ENSMUSP00000130210.2"; transcript_support_level "1"; mgi_id "MGI:1928323"; tag "basic"; havana_gene "OTTMUSG00000035875.1"; havana_transcript "OTTMUST00000091989.1";
chr14	HAVANA	exon	30928524	30928657	0	-	.	gene_id "ENSMUSG00000021910.16"; transcript_id "ENSMUST00000164989.8"; gene_type "protein_coding"; gene_name "Nisch"; transcript_type "nonsense_mediated_decay"; transcript_name "Nisch-207"; exon_number 1; exon_id "ENSMUSE00001251166.2"; level 2; protein_id "ENSMUSP00000126982.2"; transcript_support_level "1"; mgi_id "MGI:1928323"; havana_gene "OTTMUSG00000035875.1"; havana_transcript "OTTMUST00000091990.1";
chr14	HAVANA	exon	30928524	30928657	0	-	.	gene_id "ENSMUSG00000021910.16"; transcript_id "ENSMUST00000164617.2"; gene_type "protein_coding"; gene_name "Nisch"; transcript_type "retained_intron"; transcript_name "Nisch-205"; exon_number 1; exon_id "ENSMUSE00001297267.2"; level 2; transcript_support_level "1"; mgi_id "MGI:1928323"; havana_gene "OTTMUSG00000035875.1"; havana_transcript "OTTMUST00000091991.1";
chr14	HAVANA	exon	30928524	30928658	0	-	.	gene_id "ENSMUSG00000021910.16"; transcript_id "ENSMUST00000171735.2"; gene_type "protein_coding"; gene_name "Nisch"; transcript_type "protein_coding"; transcript_name "Nisch-221"; exon_number 1; exon_id "ENSMUSE00000888593.2"; level 2; protein_id "ENSMUSP00000127132.2"; transcript_support_level "1"; mgi_id "MGI:1928323"; tag "basic"; havana_gene "OTTMUSG00000035875.1"; havana_transcript "OTTMUST00000091992.1";
chr14	HAVANA	exon	30928524	30928758	0	-	.	gene_id "ENSMUSG00000021910.16"; transcript_id "ENSMUST00000022469.13"; gene_type "protein_coding"; gene_name "Nisch"; transcript_type "protein_coding"; transcript_name "Nisch-201"; exon_number 1; exon_id "ENSMUSE00000898173.2"; level 2; protein_id "ENSMUSP00000022469.7"; transcript_support_level "2"; mgi_id "MGI:1928323"; tag "not_best_in_genome_evidence"; tag "not_organism_supported"; tag "basic"; tag "Ensembl_canonical"; tag "GENCODE_Primary"; tag "CCDS"; ccdsid "CCDS36853.1"; havana_gene "OTTMUSG00000035875.1"; havana_transcript "OTTMUST00000091988.1";
chr14	HAVANA	exon	30928524	30928783	0	-	.	gene_id "ENSMUSG00000021910.16"; transcript_id "ENSMUST00000172142.8"; gene_type "protein_coding"; gene_name "Nisch"; transcript_type "protein_coding"; transcript_name "Nisch-222"; exon_number 1; exon_id "ENSMUSE00000649886.3"; level 2; protein_id "ENSMUSP00000132413.2"; transcript_support_level "1"; mgi_id "MGI:1928323"; tag "basic"; tag "appris_principal_1"; tag "CCDS"; ccdsid "CCDS84107.1"; havana_gene "OTTMUSG00000035875.1"; havana_transcript "OTTMUST00000091969.1";
chr14	HAVANA	start_codon	30928617	30928619	0	-	0	gene_id "ENSMUSG00000021910.16"; transcript_id "ENSMUST00000022469.13"; gene_type "protein_coding"; gene_name "Nisch"; transcript_type "protein_coding"; transcript_name "Nisch-201"; exon_number 1; exon_id "ENSMUSE00000898173.2"; level 2; protein_id "ENSMUSP00000022469.7"; transcript_support_level "2"; mgi_id "MGI:1928323"; tag "not_best_in_genome_evidence"; tag "not_organism_supported"; tag "basic"; tag "Ensembl_canonical"; tag "GENCODE_Primary"; tag "CCDS"; ccdsid "CCDS36853.1"; havana_gene "OTTMUSG00000035875.1"; havana_transcript "OTTMUST00000091988.1";
chr14	HAVANA	start_codon	30928617	30928619	0	-	0	gene_id "ENSMUSG00000021910.16"; transcript_id "ENSMUST00000172142.8"; gene_type "protein_coding"; gene_name "Nisch"; transcript_type "protein_coding"; transcript_name "Nisch-222"; exon_number 1; exon_id "ENSMUSE00000649886.3"; level 2; protein_id "ENSMUSP00000132413.2"; transcript_support_level "1"; mgi_id "MGI:1928323"; tag "basic"; tag "appris_principal_1"; tag "CCDS"; ccdsid "CCDS84107.1"; havana_gene "OTTMUSG00000035875.1"; havana_transcript "OTTMUST00000091969.1";
chr14	HAVANA	start_codon	30928617	30928619	0	-	0	gene_id "ENSMUSG00000021910.16"; transcript_id "ENSMUST00000165981.8"; gene_type "protein_coding"; gene_name "Nisch"; transcript_type "protein_coding"; transcript_name "Nisch-208"; exon_number 1; exon_id "ENSMUSE00001251166.2"; level 2; protein_id "ENSMUSP00000130210.2"; transcript_support_level "1"; mgi_id "MGI:1928323"; tag "basic"; havana_gene "OTTMUSG00000035875.1"; havana_transcript "OTTMUST00000091989.1";
chr14	HAVANA	start_codon	30928617	30928619	0	-	0	gene_id "ENSMUSG00000021910.16"; transcript_id "ENSMUST00000164989.8"; gene_type "protein_coding"; gene_name "Nisch"; transcript_type "nonsense_mediated_decay"; transcript_name "Nisch-207"; exon_number 1; exon_id "ENSMUSE00001251166.2"; level 2; protein_id "ENSMUSP00000126982.2"; transcript_support_level "1"; mgi_id "MGI:1928323"; havana_gene "OTTMUSG00000035875.1"; havana_transcript "OTTMUST00000091990.1";
chr14	HAVANA	start_codon	30928617	30928619	0	-	0	gene_id "ENSMUSG00000021910.16"; transcript_id "ENSMUST00000171735.2"; gene_type "protein_coding"; gene_name "Nisch"; transcript_type "protein_coding"; transcript_name "Nisch-221"; exon_number 1; exon_id "ENSMUSE00000888593.2"; level 2; protein_id "ENSMUSP00000127132.2"; transcript_support_level "1"; mgi_id "MGI:1928323"; tag "basic"; havana_gene "OTTMUSG00000035875.1"; havana_transcript "OTTMUST00000091992.1";
chr14	HAVANA	UTR	30928620	30928657	0	-	.	gene_id "ENSMUSG00000021910.16"; transcript_id "ENSMUST00000165981.8"; gene_type "protein_coding"; gene_name "Nisch"; transcript_type "protein_coding"; transcript_name "Nisch-208"; exon_number 1; exon_id "ENSMUSE00001251166.2"; level 2; protein_id "ENSMUSP00000130210.2"; transcript_support_level "1"; mgi_id "MGI:1928323"; tag "basic"; havana_gene "OTTMUSG00000035875.1"; havana_transcript "OTTMUST00000091989.1";
chr14	HAVANA	UTR	30928620	30928657	0	-	.	gene_id "ENSMUSG00000021910.16"; transcript_id "ENSMUST00000164989.8"; gene_type "protein_coding"; gene_name "Nisch"; transcript_type "nonsense_mediated_decay"; transcript_name "Nisch-207"; exon_number 1; exon_id "ENSMUSE00001251166.2"; level 2; protein_id "ENSMUSP00000126982.2"; transcript_support_level "1"; mgi_id "MGI:1928323"; havana_gene "OTTMUSG00000035875.1"; havana_transcript "OTTMUST00000091990.1";
chr14	HAVANA	UTR	30928620	30928658	0	-	.	gene_id "ENSMUSG00000021910.16"; transcript_id "ENSMUST00000171735.2"; gene_type "protein_coding"; gene_name "Nisch"; transcript_type "protein_coding"; transcript_name "Nisch-221"; exon_number 1; exon_id "ENSMUSE00000888593.2"; level 2; protein_id "ENSMUSP00000127132.2"; transcript_support_level "1"; mgi_id "MGI:1928323"; tag "basic"; havana_gene "OTTMUSG00000035875.1"; havana_transcript "OTTMUST00000091992.1";
chr14	HAVANA	UTR	30928620	30928758	0	-	.	gene_id "ENSMUSG00000021910.16"; transcript_id "ENSMUST00000022469.13"; gene_type "protein_coding"; gene_name "Nisch"; transcript_type "protein_coding"; transcript_name "Nisch-201"; exon_number 1; exon_id "ENSMUSE00000898173.2"; level 2; protein_id "ENSMUSP00000022469.7"; transcript_support_level "2"; mgi_id "MGI:1928323"; tag "not_best_in_genome_evidence"; tag "not_organism_supported"; tag "basic"; tag "Ensembl_canonical"; tag "GENCODE_Primary"; tag "CCDS"; ccdsid "CCDS36853.1"; havana_gene "OTTMUSG00000035875.1"; havana_transcript "OTTMUST00000091988.1";
chr14	HAVANA	UTR	30928620	30928783	0	-	.	gene_id "ENSMUSG00000021910.16"; transcript_id "ENSMUST00000172142.8"; gene_type "protein_coding"; gene_name "Nisch"; transcript_type "protein_coding"; transcript_name "Nisch-222"; exon_number 1; exon_id "ENSMUSE00000649886.3"; level 2; protein_id "ENSMUSP00000132413.2"; transcript_support_level "1"; mgi_id "MGI:1928323"; tag "basic"; tag "appris_principal_1"; tag "CCDS"; ccdsid "CCDS84107.1"; havana_gene "OTTMUSG00000035875.1"; havana_transcript "OTTMUST00000091969.1";
chr14	HAVANA	exon	30928850	30929021	0	-	.	gene_id "ENSMUSG00000021910.16"; transcript_id "ENSMUST00000167602.2"; gene_type "protein_coding"; gene_name "Nisch"; transcript_type "protein_coding_CDS_not_defined"; transcript_name "Nisch-211"; exon_number 2; exon_id "ENSMUSE00000900168.2"; level 2; transcript_support_level "3"; mgi_id "MGI:1928323"; havana_gene "OTTMUSG00000035875.1"; havana_transcript "OTTMUST00000092122.1";
chr14	HAVANA	exon	30938771	30938903	0	-	.	gene_id "ENSMUSG00000021910.16"; transcript_id "ENSMUST00000167602.2"; gene_type "protein_coding"; gene_name "Nisch"; transcript_type "protein_coding_CDS_not_defined"; transcript_name "Nisch-211"; exon_number 1; exon_id "ENSMUSE00000900413.2"; level 2; transcript_support_level "3"; mgi_id "MGI:1928323"; havana_gene "OTTMUSG00000035875.1"; havana_transcript "OTTMUST00000092122.1";
chr14	HAVANA	exon	30959646	30960110	0	-	.	gene_id "ENSMUSG00000021902.8"; transcript_id "ENSMUST00000226565.2"; gene_type "protein_coding"; gene_name "Phf7"; transcript_type "protein_coding"; transcript_name "Phf7-203"; exon_number 10; exon_id "ENSMUSE00001436148.2"; level 2; protein_id "ENSMUSP00000154095.2"; mgi_id "MGI:1919088"; tag "basic"; havana_gene "OTTMUSG00000069158.1"; havana_transcript "OTTMUST00000167334.1";
chr14	HAVANA	UTR	30959646	30960110	0	-	.	gene_id "ENSMUSG00000021902.8"; transcript_id "ENSMUST00000226565.2"; gene_type "protein_coding"; gene_name "Phf7"; transcript_type "protein_coding"; transcript_name "Phf7-203"; exon_number 10; exon_id "ENSMUSE00001436148.2"; level 2; protein_id "ENSMUSP00000154095.2"; mgi_id "MGI:1919088"; tag "basic"; havana_gene "OTTMUSG00000069158.1"; havana_transcript "OTTMUST00000167334.1";
chr14	HAVANA	transcript	30959646	30973272	0	-	.	gene_id "ENSMUSG00000021902.8"; transcript_id "ENSMUST00000226565.2"; gene_type "protein_coding"; gene_name "Phf7"; transcript_type "protein_coding"; transcript_name "Phf7-203"; level 2; protein_id "ENSMUSP00000154095.2"; mgi_id "MGI:1919088"; tag "basic"; havana_gene "OTTMUSG00000069158.1"; havana_transcript "OTTMUST00000167334.1";
chr14	HAVANA	gene	30959646	30973274	0	-	.	gene_id "ENSMUSG00000021902.8"; gene_type "protein_coding"; gene_name "Phf7"; level 2; mgi_id "MGI:1919088"; havana_gene "OTTMUSG00000069158.1";
chr14	HAVANA	exon	30959652	30960110	0	-	.	gene_id "ENSMUSG00000021902.8"; transcript_id "ENSMUST00000022459.5"; gene_type "protein_coding"; gene_name "Phf7"; transcript_type "protein_coding"; transcript_name "Phf7-201"; exon_number 11; exon_id "ENSMUSE00001431409.2"; level 2; protein_id "ENSMUSP00000022459.4"; transcript_support_level "1"; mgi_id "MGI:1919088"; tag "basic"; tag "Ensembl_canonical"; tag "GENCODE_Primary"; tag "appris_principal_1"; tag "CCDS"; ccdsid "CCDS26909.1"; havana_gene "OTTMUSG00000069158.1"; havana_transcript "OTTMUST00000167325.1";
chr14	HAVANA	UTR	30959652	30960110	0	-	.	gene_id "ENSMUSG00000021902.8"; transcript_id "ENSMUST00000022459.5"; gene_type "protein_coding"; gene_name "Phf7"; transcript_type "protein_coding"; transcript_name "Phf7-201"; exon_number 11; exon_id "ENSMUSE00001431409.2"; level 2; protein_id "ENSMUSP00000022459.4"; transcript_support_level "1"; mgi_id "MGI:1919088"; tag "basic"; tag "Ensembl_canonical"; tag "GENCODE_Primary"; tag "appris_principal_1"; tag "CCDS"; ccdsid "CCDS26909.1"; havana_gene "OTTMUSG00000069158.1"; havana_transcript "OTTMUST00000167325.1";
chr14	HAVANA	transcript	30959652	30973274	0	-	.	gene_id "ENSMUSG00000021902.8"; transcript_id "ENSMUST00000022459.5"; gene_type "protein_coding"; gene_name "Phf7"; transcript_type "protein_coding"; transcript_name "Phf7-201"; level 2; protein_id "ENSMUSP00000022459.4"; transcript_support_level "1"; mgi_id "MGI:1919088"; tag "basic"; tag "Ensembl_canonical"; tag "GENCODE_Primary"; tag "appris_principal_1"; tag "CCDS"; ccdsid "CCDS26909.1"; havana_gene "OTTMUSG00000069158.1"; havana_transcript "OTTMUST00000167325.1";
chr14	HAVANA	exon	30959653	30960110	0	-	.	gene_id "ENSMUSG00000021902.8"; transcript_id "ENSMUST00000226310.2"; gene_type "protein_coding"; gene_name "Phf7"; transcript_type "nonsense_mediated_decay"; transcript_name "Phf7-202"; exon_number 11; exon_id "ENSMUSE00000235163.2"; level 2; protein_id "ENSMUSP00000154614.2"; mgi_id "MGI:1919088"; havana_gene "OTTMUSG00000069158.1"; havana_transcript "OTTMUST00000167335.1";
chr14	HAVANA	UTR	30959653	30960110	0	-	.	gene_id "ENSMUSG00000021902.8"; transcript_id "ENSMUST00000226310.2"; gene_type "protein_coding"; gene_name "Phf7"; transcript_type "nonsense_mediated_decay"; transcript_name "Phf7-202"; exon_number 11; exon_id "ENSMUSE00000235163.2"; level 2; protein_id "ENSMUSP00000154614.2"; mgi_id "MGI:1919088"; havana_gene "OTTMUSG00000069158.1"; havana_transcript "OTTMUST00000167335.1";
chr14	ENSEMBL_gcm37	exon	30959653	30960110	9.40053162736092	-	.	gene_id "ENSMUSG00000021902.8"; transcript_id "ENSMUSG00000021902.8_tx_8"; exon_id "chr14_30959653_30960110_-"; exonnum "4"; txlen "781";
chr14	HAVANA	transcript	30959653	30972974	0	-	.	gene_id "ENSMUSG00000021902.8"; transcript_id "ENSMUST00000226310.2"; gene_type "protein_coding"; gene_name "Phf7"; transcript_type "nonsense_mediated_decay"; transcript_name "Phf7-202"; level 2; protein_id "ENSMUSP00000154614.2"; mgi_id "MGI:1919088"; havana_gene "OTTMUSG00000069158.1"; havana_transcript "OTTMUST00000167335.1";
chr14	HAVANA	exon	30959768	30960110	0	-	.	gene_id "ENSMUSG00000021902.8"; transcript_id "ENSMUST00000228930.2"; gene_type "protein_coding"; gene_name "Phf7"; transcript_type "nonsense_mediated_decay"; transcript_name "Phf7-207"; exon_number 9; exon_id "ENSMUSE00001436029.2"; level 2; protein_id "ENSMUSP00000154281.2"; mgi_id "MGI:1919088"; havana_gene "OTTMUSG00000069158.1"; havana_transcript "OTTMUST00000167336.1";
chr14	HAVANA	UTR	30959768	30960110	0	-	.	gene_id "ENSMUSG00000021902.8"; transcript_id "ENSMUST00000228930.2"; gene_type "protein_coding"; gene_name "Phf7"; transcript_type "nonsense_mediated_decay"; transcript_name "Phf7-207"; exon_number 9; exon_id "ENSMUSE00001436029.2"; level 2; protein_id "ENSMUSP00000154281.2"; mgi_id "MGI:1919088"; havana_gene "OTTMUSG00000069158.1"; havana_transcript "OTTMUST00000167336.1";
chr14	HAVANA	transcript	30959768	30972965	0	-	.	gene_id "ENSMUSG00000021902.8"; transcript_id "ENSMUST00000228930.2"; gene_type "protein_coding"; gene_name "Phf7"; transcript_type "nonsense_mediated_decay"; transcript_name "Phf7-207"; level 2; protein_id "ENSMUSP00000154281.2"; mgi_id "MGI:1919088"; havana_gene "OTTMUSG00000069158.1"; havana_transcript "OTTMUST00000167336.1";
chr14	HAVANA	exon	30959769	30960110	0	-	.	gene_id "ENSMUSG00000021902.8"; transcript_id "ENSMUST00000228437.2"; gene_type "protein_coding"; gene_name "Phf7"; transcript_type "protein_coding"; transcript_name "Phf7-206"; exon_number 9; exon_id "ENSMUSE00001433161.2"; level 2; protein_id "ENSMUSP00000154738.2"; mgi_id "MGI:1919088"; tag "basic"; havana_gene "OTTMUSG00000069158.1"; havana_transcript "OTTMUST00000167337.1";
chr14	HAVANA	UTR	30959769	30960110	0	-	.	gene_id "ENSMUSG00000021902.8"; transcript_id "ENSMUST00000228437.2"; gene_type "protein_coding"; gene_name "Phf7"; transcript_type "protein_coding"; transcript_name "Phf7-206"; exon_number 9; exon_id "ENSMUSE00001433161.2"; level 2; protein_id "ENSMUSP00000154738.2"; mgi_id "MGI:1919088"; tag "basic"; havana_gene "OTTMUSG00000069158.1"; havana_transcript "OTTMUST00000167337.1";
chr14	HAVANA	transcript	30959769	30972965	0	-	.	gene_id "ENSMUSG00000021902.8"; transcript_id "ENSMUST00000228437.2"; gene_type "protein_coding"; gene_name "Phf7"; transcript_type "protein_coding"; transcript_name "Phf7-206"; level 2; protein_id "ENSMUSP00000154738.2"; mgi_id "MGI:1919088"; tag "basic"; havana_gene "OTTMUSG00000069158.1"; havana_transcript "OTTMUST00000167337.1";
chr14	HAVANA	UTR	30960294	30960315	0	-	.	gene_id "ENSMUSG00000021902.8"; transcript_id "ENSMUST00000226565.2"; gene_type "protein_coding"; gene_name "Phf7"; transcript_type "protein_coding"; transcript_name "Phf7-203"; exon_number 9; exon_id "ENSMUSE00000235167.2"; level 2; protein_id "ENSMUSP00000154095.2"; mgi_id "MGI:1919088"; tag "basic"; havana_gene "OTTMUSG00000069158.1"; havana_transcript "OTTMUST00000167334.1";
chr14	HAVANA	UTR	30960294	30960315	0	-	.	gene_id "ENSMUSG00000021902.8"; transcript_id "ENSMUST00000022459.5"; gene_type "protein_coding"; gene_name "Phf7"; transcript_type "protein_coding"; transcript_name "Phf7-201"; exon_number 10; exon_id "ENSMUSE00000235167.2"; level 2; protein_id "ENSMUSP00000022459.4"; transcript_support_level "1"; mgi_id "MGI:1919088"; tag "basic"; tag "Ensembl_canonical"; tag "GENCODE_Primary"; tag "appris_principal_1"; tag "CCDS"; ccdsid "CCDS26909.1"; havana_gene "OTTMUSG00000069158.1"; havana_transcript "OTTMUST00000167325.1";
chr14	HAVANA	UTR	30960294	30960315	0	-	.	gene_id "ENSMUSG00000021902.8"; transcript_id "ENSMUST00000228437.2"; gene_type "protein_coding"; gene_name "Phf7"; transcript_type "protein_coding"; transcript_name "Phf7-206"; exon_number 8; exon_id "ENSMUSE00000235167.2"; level 2; protein_id "ENSMUSP00000154738.2"; mgi_id "MGI:1919088"; tag "basic"; havana_gene "OTTMUSG00000069158.1"; havana_transcript "OTTMUST00000167337.1";
chr14	HAVANA	exon	30960294	30960439	0	-	.	gene_id "ENSMUSG00000021902.8"; transcript_id "ENSMUST00000226565.2"; gene_type "protein_coding"; gene_name "Phf7"; transcript_type "protein_coding"; transcript_name "Phf7-203"; exon_number 9; exon_id "ENSMUSE00000235167.2"; level 2; protein_id "ENSMUSP00000154095.2"; mgi_id "MGI:1919088"; tag "basic"; havana_gene "OTTMUSG00000069158.1"; havana_transcript "OTTMUST00000167334.1";
chr14	HAVANA	exon	30960294	30960439	0	-	.	gene_id "ENSMUSG00000021902.8"; transcript_id "ENSMUST00000022459.5"; gene_type "protein_coding"; gene_name "Phf7"; transcript_type "protein_coding"; transcript_name "Phf7-201"; exon_number 10; exon_id "ENSMUSE00000235167.2"; level 2; protein_id "ENSMUSP00000022459.4"; transcript_support_level "1"; mgi_id "MGI:1919088"; tag "basic"; tag "Ensembl_canonical"; tag "GENCODE_Primary"; tag "appris_principal_1"; tag "CCDS"; ccdsid "CCDS26909.1"; havana_gene "OTTMUSG00000069158.1"; havana_transcript "OTTMUST00000167325.1";
chr14	HAVANA	exon	30960294	30960439	0	-	.	gene_id "ENSMUSG00000021902.8"; transcript_id "ENSMUST00000226310.2"; gene_type "protein_coding"; gene_name "Phf7"; transcript_type "nonsense_mediated_decay"; transcript_name "Phf7-202"; exon_number 10; exon_id "ENSMUSE00001434001.2"; level 2; protein_id "ENSMUSP00000154614.2"; mgi_id "MGI:1919088"; havana_gene "OTTMUSG00000069158.1"; havana_transcript "OTTMUST00000167335.1";
chr14	HAVANA	UTR	30960294	30960439	0	-	.	gene_id "ENSMUSG00000021902.8"; transcript_id "ENSMUST00000226310.2"; gene_type "protein_coding"; gene_name "Phf7"; transcript_type "nonsense_mediated_decay"; transcript_name "Phf7-202"; exon_number 10; exon_id "ENSMUSE00001434001.2"; level 2; protein_id "ENSMUSP00000154614.2"; mgi_id "MGI:1919088"; havana_gene "OTTMUSG00000069158.1"; havana_transcript "OTTMUST00000167335.1";
chr14	HAVANA	exon	30960294	30960439	0	-	.	gene_id "ENSMUSG00000021902.8"; transcript_id "ENSMUST00000228930.2"; gene_type "protein_coding"; gene_name "Phf7"; transcript_type "nonsense_mediated_decay"; transcript_name "Phf7-207"; exon_number 8; exon_id "ENSMUSE00001434001.2"; level 2; protein_id "ENSMUSP00000154281.2"; mgi_id "MGI:1919088"; havana_gene "OTTMUSG00000069158.1"; havana_transcript "OTTMUST00000167336.1";
chr14	HAVANA	UTR	30960294	30960439	0	-	.	gene_id "ENSMUSG00000021902.8"; transcript_id "ENSMUST00000228930.2"; gene_type "protein_coding"; gene_name "Phf7"; transcript_type "nonsense_mediated_decay"; transcript_name "Phf7-207"; exon_number 8; exon_id "ENSMUSE00001434001.2"; level 2; protein_id "ENSMUSP00000154281.2"; mgi_id "MGI:1919088"; havana_gene "OTTMUSG00000069158.1"; havana_transcript "OTTMUST00000167336.1";
chr14	HAVANA	exon	30960294	30960439	0	-	.	gene_id "ENSMUSG00000021902.8"; transcript_id "ENSMUST00000228437.2"; gene_type "protein_coding"; gene_name "Phf7"; transcript_type "protein_coding"; transcript_name "Phf7-206"; exon_number 8; exon_id "ENSMUSE00000235167.2"; level 2; protein_id "ENSMUSP00000154738.2"; mgi_id "MGI:1919088"; tag "basic"; havana_gene "OTTMUSG00000069158.1"; havana_transcript "OTTMUST00000167337.1";
chr14	ENSEMBL_gcm37	exon	30960294	30960439	9.40053162736092	-	.	gene_id "ENSMUSG00000021902.8"; transcript_id "ENSMUSG00000021902.8_tx_8"; exon_id "chr14_30960294_30960439_-"; exonnum "3"; txlen "781";
chr14	HAVANA	stop_codon	30960313	30960315	0	-	0	gene_id "ENSMUSG00000021902.8"; transcript_id "ENSMUST00000226565.2"; gene_type "protein_coding"; gene_name "Phf7"; transcript_type "protein_coding"; transcript_name "Phf7-203"; exon_number 9; exon_id "ENSMUSE00000235167.2"; level 2; protein_id "ENSMUSP00000154095.2"; mgi_id "MGI:1919088"; tag "basic"; havana_gene "OTTMUSG00000069158.1"; havana_transcript "OTTMUST00000167334.1";
chr14	HAVANA	stop_codon	30960313	30960315	0	-	0	gene_id "ENSMUSG00000021902.8"; transcript_id "ENSMUST00000022459.5"; gene_type "protein_coding"; gene_name "Phf7"; transcript_type "protein_coding"; transcript_name "Phf7-201"; exon_number 10; exon_id "ENSMUSE00000235167.2"; level 2; protein_id "ENSMUSP00000022459.4"; transcript_support_level "1"; mgi_id "MGI:1919088"; tag "basic"; tag "Ensembl_canonical"; tag "GENCODE_Primary"; tag "appris_principal_1"; tag "CCDS"; ccdsid "CCDS26909.1"; havana_gene "OTTMUSG00000069158.1"; havana_transcript "OTTMUST00000167325.1";
chr14	HAVANA	stop_codon	30960313	30960315	0	-	0	gene_id "ENSMUSG00000021902.8"; transcript_id "ENSMUST00000228437.2"; gene_type "protein_coding"; gene_name "Phf7"; transcript_type "protein_coding"; transcript_name "Phf7-206"; exon_number 8; exon_id "ENSMUSE00000235167.2"; level 2; protein_id "ENSMUSP00000154738.2"; mgi_id "MGI:1919088"; tag "basic"; havana_gene "OTTMUSG00000069158.1"; havana_transcript "OTTMUST00000167337.1";
chr14	HAVANA	CDS	30960316	30960439	0	-	1	gene_id "ENSMUSG00000021902.8"; transcript_id "ENSMUST00000226565.2"; gene_type "protein_coding"; gene_name "Phf7"; transcript_type "protein_coding"; transcript_name "Phf7-203"; exon_number 9; exon_id "ENSMUSE00000235167.2"; level 2; protein_id "ENSMUSP00000154095.2"; mgi_id "MGI:1919088"; tag "basic"; havana_gene "OTTMUSG00000069158.1"; havana_transcript "OTTMUST00000167334.1";
chr14	HAVANA	CDS	30960316	30960439	0	-	1	gene_id "ENSMUSG00000021902.8"; transcript_id "ENSMUST00000022459.5"; gene_type "protein_coding"; gene_name "Phf7"; transcript_type "protein_coding"; transcript_name "Phf7-201"; exon_number 10; exon_id "ENSMUSE00000235167.2"; level 2; protein_id "ENSMUSP00000022459.4"; transcript_support_level "1"; mgi_id "MGI:1919088"; tag "basic"; tag "Ensembl_canonical"; tag "GENCODE_Primary"; tag "appris_principal_1"; tag "CCDS"; ccdsid "CCDS26909.1"; havana_gene "OTTMUSG00000069158.1"; havana_transcript "OTTMUST00000167325.1";
chr14	HAVANA	CDS	30960316	30960439	0	-	1	gene_id "ENSMUSG00000021902.8"; transcript_id "ENSMUST00000228437.2"; gene_type "protein_coding"; gene_name "Phf7"; transcript_type "protein_coding"; transcript_name "Phf7-206"; exon_number 8; exon_id "ENSMUSE00000235167.2"; level 2; protein_id "ENSMUSP00000154738.2"; mgi_id "MGI:1919088"; tag "basic"; havana_gene "OTTMUSG00000069158.1"; havana_transcript "OTTMUST00000167337.1";
chr14	HAVANA	exon	30960395	30960439	0	-	.	gene_id "ENSMUSG00000021902.8"; transcript_id "ENSMUST00000227668.2"; gene_type "protein_coding"; gene_name "Phf7"; transcript_type "retained_intron"; transcript_name "Phf7-204"; exon_number 2; exon_id "ENSMUSE00001431582.2"; level 2; mgi_id "MGI:1919088"; havana_gene "OTTMUSG00000069158.1"; havana_transcript "OTTMUST00000167339.1";
chr14	HAVANA	transcript	30960395	30961951	0	-	.	gene_id "ENSMUSG00000021902.8"; transcript_id "ENSMUST00000227668.2"; gene_type "protein_coding"; gene_name "Phf7"; transcript_type "retained_intron"; transcript_name "Phf7-204"; level 2; mgi_id "MGI:1919088"; havana_gene "OTTMUSG00000069158.1"; havana_transcript "OTTMUST00000167339.1";
chr14	HAVANA	exon	30961077	30961193	0	-	.	gene_id "ENSMUSG00000021902.8"; transcript_id "ENSMUST00000022459.5"; gene_type "protein_coding"; gene_name "Phf7"; transcript_type "protein_coding"; transcript_name "Phf7-201"; exon_number 9; exon_id "ENSMUSE00000121851.2"; level 2; protein_id "ENSMUSP00000022459.4"; transcript_support_level "1"; mgi_id "MGI:1919088"; tag "basic"; tag "Ensembl_canonical"; tag "GENCODE_Primary"; tag "appris_principal_1"; tag "CCDS"; ccdsid "CCDS26909.1"; havana_gene "OTTMUSG00000069158.1"; havana_transcript "OTTMUST00000167325.1";
chr14	HAVANA	CDS	30961077	30961193	0	-	1	gene_id "ENSMUSG00000021902.8"; transcript_id "ENSMUST00000022459.5"; gene_type "protein_coding"; gene_name "Phf7"; transcript_type "protein_coding"; transcript_name "Phf7-201"; exon_number 9; exon_id "ENSMUSE00000121851.2"; level 2; protein_id "ENSMUSP00000022459.4"; transcript_support_level "1"; mgi_id "MGI:1919088"; tag "basic"; tag "Ensembl_canonical"; tag "GENCODE_Primary"; tag "appris_principal_1"; tag "CCDS"; ccdsid "CCDS26909.1"; havana_gene "OTTMUSG00000069158.1"; havana_transcript "OTTMUST00000167325.1";
chr14	HAVANA	exon	30961077	30961193	0	-	.	gene_id "ENSMUSG00000021902.8"; transcript_id "ENSMUST00000226310.2"; gene_type "protein_coding"; gene_name "Phf7"; transcript_type "nonsense_mediated_decay"; transcript_name "Phf7-202"; exon_number 9; exon_id "ENSMUSE00001429630.2"; level 2; protein_id "ENSMUSP00000154614.2"; mgi_id "MGI:1919088"; havana_gene "OTTMUSG00000069158.1"; havana_transcript "OTTMUST00000167335.1";
chr14	HAVANA	UTR	30961077	30961193	0	-	.	gene_id "ENSMUSG00000021902.8"; transcript_id "ENSMUST00000226310.2"; gene_type "protein_coding"; gene_name "Phf7"; transcript_type "nonsense_mediated_decay"; transcript_name "Phf7-202"; exon_number 9; exon_id "ENSMUSE00001429630.2"; level 2; protein_id "ENSMUSP00000154614.2"; mgi_id "MGI:1919088"; havana_gene "OTTMUSG00000069158.1"; havana_transcript "OTTMUST00000167335.1";
chr14	HAVANA	exon	30961077	30961193	0	-	.	gene_id "ENSMUSG00000021902.8"; transcript_id "ENSMUST00000228437.2"; gene_type "protein_coding"; gene_name "Phf7"; transcript_type "protein_coding"; transcript_name "Phf7-206"; exon_number 7; exon_id "ENSMUSE00000121851.2"; level 2; protein_id "ENSMUSP00000154738.2"; mgi_id "MGI:1919088"; tag "basic"; havana_gene "OTTMUSG00000069158.1"; havana_transcript "OTTMUST00000167337.1";
chr14	HAVANA	CDS	30961077	30961193	0	-	1	gene_id "ENSMUSG00000021902.8"; transcript_id "ENSMUST00000228437.2"; gene_type "protein_coding"; gene_name "Phf7"; transcript_type "protein_coding"; transcript_name "Phf7-206"; exon_number 7; exon_id "ENSMUSE00000121851.2"; level 2; protein_id "ENSMUSP00000154738.2"; mgi_id "MGI:1919088"; tag "basic"; havana_gene "OTTMUSG00000069158.1"; havana_transcript "OTTMUST00000167337.1";
chr14	HAVANA	UTR	30961588	30961615	0	-	.	gene_id "ENSMUSG00000021902.8"; transcript_id "ENSMUST00000226310.2"; gene_type "protein_coding"; gene_name "Phf7"; transcript_type "nonsense_mediated_decay"; transcript_name "Phf7-202"; exon_number 8; exon_id "ENSMUSE00001432379.2"; level 2; protein_id "ENSMUSP00000154614.2"; mgi_id "MGI:1919088"; havana_gene "OTTMUSG00000069158.1"; havana_transcript "OTTMUST00000167335.1";
chr14	HAVANA	UTR	30961588	30961615	0	-	.	gene_id "ENSMUSG00000021902.8"; transcript_id "ENSMUST00000228930.2"; gene_type "protein_coding"; gene_name "Phf7"; transcript_type "nonsense_mediated_decay"; transcript_name "Phf7-207"; exon_number 7; exon_id "ENSMUSE00001432379.2"; level 2; protein_id "ENSMUSP00000154281.2"; mgi_id "MGI:1919088"; havana_gene "OTTMUSG00000069158.1"; havana_transcript "OTTMUST00000167336.1";
chr14	HAVANA	exon	30961588	30961694	0	-	.	gene_id "ENSMUSG00000021902.8"; transcript_id "ENSMUST00000226565.2"; gene_type "protein_coding"; gene_name "Phf7"; transcript_type "protein_coding"; transcript_name "Phf7-203"; exon_number 8; exon_id "ENSMUSE00000121849.2"; level 2; protein_id "ENSMUSP00000154095.2"; mgi_id "MGI:1919088"; tag "basic"; havana_gene "OTTMUSG00000069158.1"; havana_transcript "OTTMUST00000167334.1";
chr14	HAVANA	CDS	30961588	30961694	0	-	0	gene_id "ENSMUSG00000021902.8"; transcript_id "ENSMUST00000226565.2"; gene_type "protein_coding"; gene_name "Phf7"; transcript_type "protein_coding"; transcript_name "Phf7-203"; exon_number 8; exon_id "ENSMUSE00000121849.2"; level 2; protein_id "ENSMUSP00000154095.2"; mgi_id "MGI:1919088"; tag "basic"; havana_gene "OTTMUSG00000069158.1"; havana_transcript "OTTMUST00000167334.1";
chr14	HAVANA	exon	30961588	30961694	0	-	.	gene_id "ENSMUSG00000021902.8"; transcript_id "ENSMUST00000022459.5"; gene_type "protein_coding"; gene_name "Phf7"; transcript_type "protein_coding"; transcript_name "Phf7-201"; exon_number 8; exon_id "ENSMUSE00000121849.2"; level 2; protein_id "ENSMUSP00000022459.4"; transcript_support_level "1"; mgi_id "MGI:1919088"; tag "basic"; tag "Ensembl_canonical"; tag "GENCODE_Primary"; tag "appris_principal_1"; tag "CCDS"; ccdsid "CCDS26909.1"; havana_gene "OTTMUSG00000069158.1"; havana_transcript "OTTMUST00000167325.1";
chr14	HAVANA	CDS	30961588	30961694	0	-	0	gene_id "ENSMUSG00000021902.8"; transcript_id "ENSMUST00000022459.5"; gene_type "protein_coding"; gene_name "Phf7"; transcript_type "protein_coding"; transcript_name "Phf7-201"; exon_number 8; exon_id "ENSMUSE00000121849.2"; level 2; protein_id "ENSMUSP00000022459.4"; transcript_support_level "1"; mgi_id "MGI:1919088"; tag "basic"; tag "Ensembl_canonical"; tag "GENCODE_Primary"; tag "appris_principal_1"; tag "CCDS"; ccdsid "CCDS26909.1"; havana_gene "OTTMUSG00000069158.1"; havana_transcript "OTTMUST00000167325.1";
chr14	HAVANA	exon	30961588	30961694	0	-	.	gene_id "ENSMUSG00000021902.8"; transcript_id "ENSMUST00000226310.2"; gene_type "protein_coding"; gene_name "Phf7"; transcript_type "nonsense_mediated_decay"; transcript_name "Phf7-202"; exon_number 8; exon_id "ENSMUSE00001432379.2"; level 2; protein_id "ENSMUSP00000154614.2"; mgi_id "MGI:1919088"; havana_gene "OTTMUSG00000069158.1"; havana_transcript "OTTMUST00000167335.1";
chr14	HAVANA	exon	30961588	30961694	0	-	.	gene_id "ENSMUSG00000021902.8"; transcript_id "ENSMUST00000228930.2"; gene_type "protein_coding"; gene_name "Phf7"; transcript_type "nonsense_mediated_decay"; transcript_name "Phf7-207"; exon_number 7; exon_id "ENSMUSE00001432379.2"; level 2; protein_id "ENSMUSP00000154281.2"; mgi_id "MGI:1919088"; havana_gene "OTTMUSG00000069158.1"; havana_transcript "OTTMUST00000167336.1";
chr14	HAVANA	exon	30961588	30961694	0	-	.	gene_id "ENSMUSG00000021902.8"; transcript_id "ENSMUST00000228437.2"; gene_type "protein_coding"; gene_name "Phf7"; transcript_type "protein_coding"; transcript_name "Phf7-206"; exon_number 6; exon_id "ENSMUSE00000121849.2"; level 2; protein_id "ENSMUSP00000154738.2"; mgi_id "MGI:1919088"; tag "basic"; havana_gene "OTTMUSG00000069158.1"; havana_transcript "OTTMUST00000167337.1";
chr14	HAVANA	CDS	30961588	30961694	0	-	0	gene_id "ENSMUSG00000021902.8"; transcript_id "ENSMUST00000228437.2"; gene_type "protein_coding"; gene_name "Phf7"; transcript_type "protein_coding"; transcript_name "Phf7-206"; exon_number 6; exon_id "ENSMUSE00000121849.2"; level 2; protein_id "ENSMUSP00000154738.2"; mgi_id "MGI:1919088"; tag "basic"; havana_gene "OTTMUSG00000069158.1"; havana_transcript "OTTMUST00000167337.1";
chr14	ENSEMBL_gcm37	exon	30961588	30961694	9.40053162736092	-	.	gene_id "ENSMUSG00000021902.8"; transcript_id "ENSMUSG00000021902.8_tx_8"; exon_id "chr14_30961588_30961694_-"; exonnum "2"; txlen "781";
chr14	HAVANA	exon	30961588	30961951	0	-	.	gene_id "ENSMUSG00000021902.8"; transcript_id "ENSMUST00000227668.2"; gene_type "protein_coding"; gene_name "Phf7"; transcript_type "retained_intron"; transcript_name "Phf7-204"; exon_number 1; exon_id "ENSMUSE00001434945.2"; level 2; mgi_id "MGI:1919088"; havana_gene "OTTMUSG00000069158.1"; havana_transcript "OTTMUST00000167339.1";
chr14	HAVANA	stop_codon	30961613	30961615	0	-	0	gene_id "ENSMUSG00000021902.8"; transcript_id "ENSMUST00000226310.2"; gene_type "protein_coding"; gene_name "Phf7"; transcript_type "nonsense_mediated_decay"; transcript_name "Phf7-202"; exon_number 8; exon_id "ENSMUSE00001432379.2"; level 2; protein_id "ENSMUSP00000154614.2"; mgi_id "MGI:1919088"; havana_gene "OTTMUSG00000069158.1"; havana_transcript "OTTMUST00000167335.1";
chr14	HAVANA	stop_codon	30961613	30961615	0	-	0	gene_id "ENSMUSG00000021902.8"; transcript_id "ENSMUST00000228930.2"; gene_type "protein_coding"; gene_name "Phf7"; transcript_type "nonsense_mediated_decay"; transcript_name "Phf7-207"; exon_number 7; exon_id "ENSMUSE00001432379.2"; level 2; protein_id "ENSMUSP00000154281.2"; mgi_id "MGI:1919088"; havana_gene "OTTMUSG00000069158.1"; havana_transcript "OTTMUST00000167336.1";
chr14	HAVANA	CDS	30961616	30961694	0	-	1	gene_id "ENSMUSG00000021902.8"; transcript_id "ENSMUST00000226310.2"; gene_type "protein_coding"; gene_name "Phf7"; transcript_type "nonsense_mediated_decay"; transcript_name "Phf7-202"; exon_number 8; exon_id "ENSMUSE00001432379.2"; level 2; protein_id "ENSMUSP00000154614.2"; mgi_id "MGI:1919088"; havana_gene "OTTMUSG00000069158.1"; havana_transcript "OTTMUST00000167335.1";
chr14	HAVANA	CDS	30961616	30961694	0	-	1	gene_id "ENSMUSG00000021902.8"; transcript_id "ENSMUST00000228930.2"; gene_type "protein_coding"; gene_name "Phf7"; transcript_type "nonsense_mediated_decay"; transcript_name "Phf7-207"; exon_number 7; exon_id "ENSMUSE00001432379.2"; level 2; protein_id "ENSMUSP00000154281.2"; mgi_id "MGI:1919088"; havana_gene "OTTMUSG00000069158.1"; havana_transcript "OTTMUST00000167336.1";
chr14	sragcm37_ss	exon	30962067	30962136	9.40053162736092	-	.	gene_id "ENSMUSG00000021902.8"; transcript_id "ENSMUSG00000021902.8_tx_8"; exon_id "chr14_30962067_30962136_-"; exonnum "1"; txlen "781";
chr14	HAVANA	exon	30962231	30962390	0	-	.	gene_id "ENSMUSG00000021902.8"; transcript_id "ENSMUST00000226565.2"; gene_type "protein_coding"; gene_name "Phf7"; transcript_type "protein_coding"; transcript_name "Phf7-203"; exon_number 7; exon_id "ENSMUSE00000121850.2"; level 2; protein_id "ENSMUSP00000154095.2"; mgi_id "MGI:1919088"; tag "basic"; havana_gene "OTTMUSG00000069158.1"; havana_transcript "OTTMUST00000167334.1";
chr14	HAVANA	CDS	30962231	30962390	0	-	1	gene_id "ENSMUSG00000021902.8"; transcript_id "ENSMUST00000226565.2"; gene_type "protein_coding"; gene_name "Phf7"; transcript_type "protein_coding"; transcript_name "Phf7-203"; exon_number 7; exon_id "ENSMUSE00000121850.2"; level 2; protein_id "ENSMUSP00000154095.2"; mgi_id "MGI:1919088"; tag "basic"; havana_gene "OTTMUSG00000069158.1"; havana_transcript "OTTMUST00000167334.1";
chr14	HAVANA	exon	30962231	30962390	0	-	.	gene_id "ENSMUSG00000021902.8"; transcript_id "ENSMUST00000022459.5"; gene_type "protein_coding"; gene_name "Phf7"; transcript_type "protein_coding"; transcript_name "Phf7-201"; exon_number 7; exon_id "ENSMUSE00000121850.2"; level 2; protein_id "ENSMUSP00000022459.4"; transcript_support_level "1"; mgi_id "MGI:1919088"; tag "basic"; tag "Ensembl_canonical"; tag "GENCODE_Primary"; tag "appris_principal_1"; tag "CCDS"; ccdsid "CCDS26909.1"; havana_gene "OTTMUSG00000069158.1"; havana_transcript "OTTMUST00000167325.1";
chr14	HAVANA	CDS	30962231	30962390	0	-	1	gene_id "ENSMUSG00000021902.8"; transcript_id "ENSMUST00000022459.5"; gene_type "protein_coding"; gene_name "Phf7"; transcript_type "protein_coding"; transcript_name "Phf7-201"; exon_number 7; exon_id "ENSMUSE00000121850.2"; level 2; protein_id "ENSMUSP00000022459.4"; transcript_support_level "1"; mgi_id "MGI:1919088"; tag "basic"; tag "Ensembl_canonical"; tag "GENCODE_Primary"; tag "appris_principal_1"; tag "CCDS"; ccdsid "CCDS26909.1"; havana_gene "OTTMUSG00000069158.1"; havana_transcript "OTTMUST00000167325.1";
chr14	HAVANA	exon	30962231	30962390	0	-	.	gene_id "ENSMUSG00000021902.8"; transcript_id "ENSMUST00000226310.2"; gene_type "protein_coding"; gene_name "Phf7"; transcript_type "nonsense_mediated_decay"; transcript_name "Phf7-202"; exon_number 7; exon_id "ENSMUSE00001433182.2"; level 2; protein_id "ENSMUSP00000154614.2"; mgi_id "MGI:1919088"; havana_gene "OTTMUSG00000069158.1"; havana_transcript "OTTMUST00000167335.1";
chr14	HAVANA	CDS	30962231	30962390	0	-	2	gene_id "ENSMUSG00000021902.8"; transcript_id "ENSMUST00000226310.2"; gene_type "protein_coding"; gene_name "Phf7"; transcript_type "nonsense_mediated_decay"; transcript_name "Phf7-202"; exon_number 7; exon_id "ENSMUSE00001433182.2"; level 2; protein_id "ENSMUSP00000154614.2"; mgi_id "MGI:1919088"; havana_gene "OTTMUSG00000069158.1"; havana_transcript "OTTMUST00000167335.1";
chr14	HAVANA	exon	30962816	30962940	0	-	.	gene_id "ENSMUSG00000021902.8"; transcript_id "ENSMUST00000226565.2"; gene_type "protein_coding"; gene_name "Phf7"; transcript_type "protein_coding"; transcript_name "Phf7-203"; exon_number 6; exon_id "ENSMUSE00000121847.2"; level 2; protein_id "ENSMUSP00000154095.2"; mgi_id "MGI:1919088"; tag "basic"; havana_gene "OTTMUSG00000069158.1"; havana_transcript "OTTMUST00000167334.1";
chr14	HAVANA	CDS	30962816	30962940	0	-	0	gene_id "ENSMUSG00000021902.8"; transcript_id "ENSMUST00000226565.2"; gene_type "protein_coding"; gene_name "Phf7"; transcript_type "protein_coding"; transcript_name "Phf7-203"; exon_number 6; exon_id "ENSMUSE00000121847.2"; level 2; protein_id "ENSMUSP00000154095.2"; mgi_id "MGI:1919088"; tag "basic"; havana_gene "OTTMUSG00000069158.1"; havana_transcript "OTTMUST00000167334.1";
chr14	HAVANA	exon	30962816	30962940	0	-	.	gene_id "ENSMUSG00000021902.8"; transcript_id "ENSMUST00000022459.5"; gene_type "protein_coding"; gene_name "Phf7"; transcript_type "protein_coding"; transcript_name "Phf7-201"; exon_number 6; exon_id "ENSMUSE00000121847.2"; level 2; protein_id "ENSMUSP00000022459.4"; transcript_support_level "1"; mgi_id "MGI:1919088"; tag "basic"; tag "Ensembl_canonical"; tag "GENCODE_Primary"; tag "appris_principal_1"; tag "CCDS"; ccdsid "CCDS26909.1"; havana_gene "OTTMUSG00000069158.1"; havana_transcript "OTTMUST00000167325.1";
chr14	HAVANA	CDS	30962816	30962940	0	-	0	gene_id "ENSMUSG00000021902.8"; transcript_id "ENSMUST00000022459.5"; gene_type "protein_coding"; gene_name "Phf7"; transcript_type "protein_coding"; transcript_name "Phf7-201"; exon_number 6; exon_id "ENSMUSE00000121847.2"; level 2; protein_id "ENSMUSP00000022459.4"; transcript_support_level "1"; mgi_id "MGI:1919088"; tag "basic"; tag "Ensembl_canonical"; tag "GENCODE_Primary"; tag "appris_principal_1"; tag "CCDS"; ccdsid "CCDS26909.1"; havana_gene "OTTMUSG00000069158.1"; havana_transcript "OTTMUST00000167325.1";
chr14	HAVANA	exon	30962816	30962940	0	-	.	gene_id "ENSMUSG00000021902.8"; transcript_id "ENSMUST00000228930.2"; gene_type "protein_coding"; gene_name "Phf7"; transcript_type "nonsense_mediated_decay"; transcript_name "Phf7-207"; exon_number 6; exon_id "ENSMUSE00000121847.2"; level 2; protein_id "ENSMUSP00000154281.2"; mgi_id "MGI:1919088"; havana_gene "OTTMUSG00000069158.1"; havana_transcript "OTTMUST00000167336.1";
chr14	HAVANA	CDS	30962816	30962940	0	-	0	gene_id "ENSMUSG00000021902.8"; transcript_id "ENSMUST00000228930.2"; gene_type "protein_coding"; gene_name "Phf7"; transcript_type "nonsense_mediated_decay"; transcript_name "Phf7-207"; exon_number 6; exon_id "ENSMUSE00000121847.2"; level 2; protein_id "ENSMUSP00000154281.2"; mgi_id "MGI:1919088"; havana_gene "OTTMUSG00000069158.1"; havana_transcript "OTTMUST00000167336.1";
chr14	HAVANA	exon	30962816	30962966	0	-	.	gene_id "ENSMUSG00000021902.8"; transcript_id "ENSMUST00000226310.2"; gene_type "protein_coding"; gene_name "Phf7"; transcript_type "nonsense_mediated_decay"; transcript_name "Phf7-202"; exon_number 6; exon_id "ENSMUSE00001429197.2"; level 2; protein_id "ENSMUSP00000154614.2"; mgi_id "MGI:1919088"; havana_gene "OTTMUSG00000069158.1"; havana_transcript "OTTMUST00000167335.1";
chr14	HAVANA	CDS	30962816	30962966	0	-	0	gene_id "ENSMUSG00000021902.8"; transcript_id "ENSMUST00000226310.2"; gene_type "protein_coding"; gene_name "Phf7"; transcript_type "nonsense_mediated_decay"; transcript_name "Phf7-202"; exon_number 6; exon_id "ENSMUSE00001429197.2"; level 2; protein_id "ENSMUSP00000154614.2"; mgi_id "MGI:1919088"; havana_gene "OTTMUSG00000069158.1"; havana_transcript "OTTMUST00000167335.1";
chr14	HAVANA	exon	30963683	30963784	0	-	.	gene_id "ENSMUSG00000021902.8"; transcript_id "ENSMUST00000226565.2"; gene_type "protein_coding"; gene_name "Phf7"; transcript_type "protein_coding"; transcript_name "Phf7-203"; exon_number 5; exon_id "ENSMUSE00000121848.2"; level 2; protein_id "ENSMUSP00000154095.2"; mgi_id "MGI:1919088"; tag "basic"; havana_gene "OTTMUSG00000069158.1"; havana_transcript "OTTMUST00000167334.1";
chr14	HAVANA	CDS	30963683	30963784	0	-	0	gene_id "ENSMUSG00000021902.8"; transcript_id "ENSMUST00000226565.2"; gene_type "protein_coding"; gene_name "Phf7"; transcript_type "protein_coding"; transcript_name "Phf7-203"; exon_number 5; exon_id "ENSMUSE00000121848.2"; level 2; protein_id "ENSMUSP00000154095.2"; mgi_id "MGI:1919088"; tag "basic"; havana_gene "OTTMUSG00000069158.1"; havana_transcript "OTTMUST00000167334.1";
chr14	HAVANA	exon	30963683	30963784	0	-	.	gene_id "ENSMUSG00000021902.8"; transcript_id "ENSMUST00000022459.5"; gene_type "protein_coding"; gene_name "Phf7"; transcript_type "protein_coding"; transcript_name "Phf7-201"; exon_number 5; exon_id "ENSMUSE00000121848.2"; level 2; protein_id "ENSMUSP00000022459.4"; transcript_support_level "1"; mgi_id "MGI:1919088"; tag "basic"; tag "Ensembl_canonical"; tag "GENCODE_Primary"; tag "appris_principal_1"; tag "CCDS"; ccdsid "CCDS26909.1"; havana_gene "OTTMUSG00000069158.1"; havana_transcript "OTTMUST00000167325.1";
chr14	HAVANA	CDS	30963683	30963784	0	-	0	gene_id "ENSMUSG00000021902.8"; transcript_id "ENSMUST00000022459.5"; gene_type "protein_coding"; gene_name "Phf7"; transcript_type "protein_coding"; transcript_name "Phf7-201"; exon_number 5; exon_id "ENSMUSE00000121848.2"; level 2; protein_id "ENSMUSP00000022459.4"; transcript_support_level "1"; mgi_id "MGI:1919088"; tag "basic"; tag "Ensembl_canonical"; tag "GENCODE_Primary"; tag "appris_principal_1"; tag "CCDS"; ccdsid "CCDS26909.1"; havana_gene "OTTMUSG00000069158.1"; havana_transcript "OTTMUST00000167325.1";
chr14	HAVANA	exon	30963683	30963784	0	-	.	gene_id "ENSMUSG00000021902.8"; transcript_id "ENSMUST00000226310.2"; gene_type "protein_coding"; gene_name "Phf7"; transcript_type "nonsense_mediated_decay"; transcript_name "Phf7-202"; exon_number 5; exon_id "ENSMUSE00000121848.2"; level 2; protein_id "ENSMUSP00000154614.2"; mgi_id "MGI:1919088"; havana_gene "OTTMUSG00000069158.1"; havana_transcript "OTTMUST00000167335.1";
chr14	HAVANA	CDS	30963683	30963784	0	-	0	gene_id "ENSMUSG00000021902.8"; transcript_id "ENSMUST00000226310.2"; gene_type "protein_coding"; gene_name "Phf7"; transcript_type "nonsense_mediated_decay"; transcript_name "Phf7-202"; exon_number 5; exon_id "ENSMUSE00000121848.2"; level 2; protein_id "ENSMUSP00000154614.2"; mgi_id "MGI:1919088"; havana_gene "OTTMUSG00000069158.1"; havana_transcript "OTTMUST00000167335.1";
chr14	HAVANA	exon	30963683	30963784	0	-	.	gene_id "ENSMUSG00000021902.8"; transcript_id "ENSMUST00000228930.2"; gene_type "protein_coding"; gene_name "Phf7"; transcript_type "nonsense_mediated_decay"; transcript_name "Phf7-207"; exon_number 5; exon_id "ENSMUSE00000121848.2"; level 2; protein_id "ENSMUSP00000154281.2"; mgi_id "MGI:1919088"; havana_gene "OTTMUSG00000069158.1"; havana_transcript "OTTMUST00000167336.1";
chr14	HAVANA	CDS	30963683	30963784	0	-	0	gene_id "ENSMUSG00000021902.8"; transcript_id "ENSMUST00000228930.2"; gene_type "protein_coding"; gene_name "Phf7"; transcript_type "nonsense_mediated_decay"; transcript_name "Phf7-207"; exon_number 5; exon_id "ENSMUSE00000121848.2"; level 2; protein_id "ENSMUSP00000154281.2"; mgi_id "MGI:1919088"; havana_gene "OTTMUSG00000069158.1"; havana_transcript "OTTMUST00000167336.1";
chr14	HAVANA	exon	30963683	30963784	0	-	.	gene_id "ENSMUSG00000021902.8"; transcript_id "ENSMUST00000228437.2"; gene_type "protein_coding"; gene_name "Phf7"; transcript_type "protein_coding"; transcript_name "Phf7-206"; exon_number 5; exon_id "ENSMUSE00000121848.2"; level 2; protein_id "ENSMUSP00000154738.2"; mgi_id "MGI:1919088"; tag "basic"; havana_gene "OTTMUSG00000069158.1"; havana_transcript "OTTMUST00000167337.1";
chr14	HAVANA	CDS	30963683	30963784	0	-	0	gene_id "ENSMUSG00000021902.8"; transcript_id "ENSMUST00000228437.2"; gene_type "protein_coding"; gene_name "Phf7"; transcript_type "protein_coding"; transcript_name "Phf7-206"; exon_number 5; exon_id "ENSMUSE00000121848.2"; level 2; protein_id "ENSMUSP00000154738.2"; mgi_id "MGI:1919088"; tag "basic"; havana_gene "OTTMUSG00000069158.1"; havana_transcript "OTTMUST00000167337.1";
chr14	HAVANA	exon	30967089	30970091	0	-	.	gene_id "ENSMUSG00000021902.8"; transcript_id "ENSMUST00000228140.2"; gene_type "protein_coding"; gene_name "Phf7"; transcript_type "retained_intron"; transcript_name "Phf7-205"; exon_number 4; exon_id "ENSMUSE00001429617.2"; level 2; mgi_id "MGI:1919088"; havana_gene "OTTMUSG00000069158.1"; havana_transcript "OTTMUST00000167338.1";
chr14	HAVANA	transcript	30967089	30973256	0	-	.	gene_id "ENSMUSG00000021902.8"; transcript_id "ENSMUST00000228140.2"; gene_type "protein_coding"; gene_name "Phf7"; transcript_type "retained_intron"; transcript_name "Phf7-205"; level 2; mgi_id "MGI:1919088"; havana_gene "OTTMUSG00000069158.1"; havana_transcript "OTTMUST00000167338.1";
chr14	HAVANA	exon	30970000	30970091	0	-	.	gene_id "ENSMUSG00000021902.8"; transcript_id "ENSMUST00000226565.2"; gene_type "protein_coding"; gene_name "Phf7"; transcript_type "protein_coding"; transcript_name "Phf7-203"; exon_number 4; exon_id "ENSMUSE00000121845.2"; level 2; protein_id "ENSMUSP00000154095.2"; mgi_id "MGI:1919088"; tag "basic"; havana_gene "OTTMUSG00000069158.1"; havana_transcript "OTTMUST00000167334.1";
chr14	HAVANA	CDS	30970000	30970091	0	-	2	gene_id "ENSMUSG00000021902.8"; transcript_id "ENSMUST00000226565.2"; gene_type "protein_coding"; gene_name "Phf7"; transcript_type "protein_coding"; transcript_name "Phf7-203"; exon_number 4; exon_id "ENSMUSE00000121845.2"; level 2; protein_id "ENSMUSP00000154095.2"; mgi_id "MGI:1919088"; tag "basic"; havana_gene "OTTMUSG00000069158.1"; havana_transcript "OTTMUST00000167334.1";
chr14	HAVANA	exon	30970000	30970091	0	-	.	gene_id "ENSMUSG00000021902.8"; transcript_id "ENSMUST00000022459.5"; gene_type "protein_coding"; gene_name "Phf7"; transcript_type "protein_coding"; transcript_name "Phf7-201"; exon_number 4; exon_id "ENSMUSE00000121845.2"; level 2; protein_id "ENSMUSP00000022459.4"; transcript_support_level "1"; mgi_id "MGI:1919088"; tag "basic"; tag "Ensembl_canonical"; tag "GENCODE_Primary"; tag "appris_principal_1"; tag "CCDS"; ccdsid "CCDS26909.1"; havana_gene "OTTMUSG00000069158.1"; havana_transcript "OTTMUST00000167325.1";
chr14	HAVANA	CDS	30970000	30970091	0	-	2	gene_id "ENSMUSG00000021902.8"; transcript_id "ENSMUST00000022459.5"; gene_type "protein_coding"; gene_name "Phf7"; transcript_type "protein_coding"; transcript_name "Phf7-201"; exon_number 4; exon_id "ENSMUSE00000121845.2"; level 2; protein_id "ENSMUSP00000022459.4"; transcript_support_level "1"; mgi_id "MGI:1919088"; tag "basic"; tag "Ensembl_canonical"; tag "GENCODE_Primary"; tag "appris_principal_1"; tag "CCDS"; ccdsid "CCDS26909.1"; havana_gene "OTTMUSG00000069158.1"; havana_transcript "OTTMUST00000167325.1";
chr14	HAVANA	exon	30970000	30970091	0	-	.	gene_id "ENSMUSG00000021902.8"; transcript_id "ENSMUST00000226310.2"; gene_type "protein_coding"; gene_name "Phf7"; transcript_type "nonsense_mediated_decay"; transcript_name "Phf7-202"; exon_number 4; exon_id "ENSMUSE00000121845.2"; level 2; protein_id "ENSMUSP00000154614.2"; mgi_id "MGI:1919088"; havana_gene "OTTMUSG00000069158.1"; havana_transcript "OTTMUST00000167335.1";
chr14	HAVANA	CDS	30970000	30970091	0	-	2	gene_id "ENSMUSG00000021902.8"; transcript_id "ENSMUST00000226310.2"; gene_type "protein_coding"; gene_name "Phf7"; transcript_type "nonsense_mediated_decay"; transcript_name "Phf7-202"; exon_number 4; exon_id "ENSMUSE00000121845.2"; level 2; protein_id "ENSMUSP00000154614.2"; mgi_id "MGI:1919088"; havana_gene "OTTMUSG00000069158.1"; havana_transcript "OTTMUST00000167335.1";
chr14	HAVANA	exon	30970000	30970091	0	-	.	gene_id "ENSMUSG00000021902.8"; transcript_id "ENSMUST00000228930.2"; gene_type "protein_coding"; gene_name "Phf7"; transcript_type "nonsense_mediated_decay"; transcript_name "Phf7-207"; exon_number 4; exon_id "ENSMUSE00000121845.2"; level 2; protein_id "ENSMUSP00000154281.2"; mgi_id "MGI:1919088"; havana_gene "OTTMUSG00000069158.1"; havana_transcript "OTTMUST00000167336.1";
chr14	HAVANA	CDS	30970000	30970091	0	-	2	gene_id "ENSMUSG00000021902.8"; transcript_id "ENSMUST00000228930.2"; gene_type "protein_coding"; gene_name "Phf7"; transcript_type "nonsense_mediated_decay"; transcript_name "Phf7-207"; exon_number 4; exon_id "ENSMUSE00000121845.2"; level 2; protein_id "ENSMUSP00000154281.2"; mgi_id "MGI:1919088"; havana_gene "OTTMUSG00000069158.1"; havana_transcript "OTTMUST00000167336.1";
chr14	HAVANA	exon	30970000	30970091	0	-	.	gene_id "ENSMUSG00000021902.8"; transcript_id "ENSMUST00000228437.2"; gene_type "protein_coding"; gene_name "Phf7"; transcript_type "protein_coding"; transcript_name "Phf7-206"; exon_number 4; exon_id "ENSMUSE00000121845.2"; level 2; protein_id "ENSMUSP00000154738.2"; mgi_id "MGI:1919088"; tag "basic"; havana_gene "OTTMUSG00000069158.1"; havana_transcript "OTTMUST00000167337.1";
chr14	HAVANA	CDS	30970000	30970091	0	-	2	gene_id "ENSMUSG00000021902.8"; transcript_id "ENSMUST00000228437.2"; gene_type "protein_coding"; gene_name "Phf7"; transcript_type "protein_coding"; transcript_name "Phf7-206"; exon_number 4; exon_id "ENSMUSE00000121845.2"; level 2; protein_id "ENSMUSP00000154738.2"; mgi_id "MGI:1919088"; tag "basic"; havana_gene "OTTMUSG00000069158.1"; havana_transcript "OTTMUST00000167337.1";
chr14	HAVANA	exon	30970952	30971004	0	-	.	gene_id "ENSMUSG00000021902.8"; transcript_id "ENSMUST00000226565.2"; gene_type "protein_coding"; gene_name "Phf7"; transcript_type "protein_coding"; transcript_name "Phf7-203"; exon_number 3; exon_id "ENSMUSE00000121852.2"; level 2; protein_id "ENSMUSP00000154095.2"; mgi_id "MGI:1919088"; tag "basic"; havana_gene "OTTMUSG00000069158.1"; havana_transcript "OTTMUST00000167334.1";
chr14	HAVANA	CDS	30970952	30971004	0	-	1	gene_id "ENSMUSG00000021902.8"; transcript_id "ENSMUST00000226565.2"; gene_type "protein_coding"; gene_name "Phf7"; transcript_type "protein_coding"; transcript_name "Phf7-203"; exon_number 3; exon_id "ENSMUSE00000121852.2"; level 2; protein_id "ENSMUSP00000154095.2"; mgi_id "MGI:1919088"; tag "basic"; havana_gene "OTTMUSG00000069158.1"; havana_transcript "OTTMUST00000167334.1";
chr14	HAVANA	exon	30970952	30971004	0	-	.	gene_id "ENSMUSG00000021902.8"; transcript_id "ENSMUST00000022459.5"; gene_type "protein_coding"; gene_name "Phf7"; transcript_type "protein_coding"; transcript_name "Phf7-201"; exon_number 3; exon_id "ENSMUSE00000121852.2"; level 2; protein_id "ENSMUSP00000022459.4"; transcript_support_level "1"; mgi_id "MGI:1919088"; tag "basic"; tag "Ensembl_canonical"; tag "GENCODE_Primary"; tag "appris_principal_1"; tag "CCDS"; ccdsid "CCDS26909.1"; havana_gene "OTTMUSG00000069158.1"; havana_transcript "OTTMUST00000167325.1";
chr14	HAVANA	CDS	30970952	30971004	0	-	1	gene_id "ENSMUSG00000021902.8"; transcript_id "ENSMUST00000022459.5"; gene_type "protein_coding"; gene_name "Phf7"; transcript_type "protein_coding"; transcript_name "Phf7-201"; exon_number 3; exon_id "ENSMUSE00000121852.2"; level 2; protein_id "ENSMUSP00000022459.4"; transcript_support_level "1"; mgi_id "MGI:1919088"; tag "basic"; tag "Ensembl_canonical"; tag "GENCODE_Primary"; tag "appris_principal_1"; tag "CCDS"; ccdsid "CCDS26909.1"; havana_gene "OTTMUSG00000069158.1"; havana_transcript "OTTMUST00000167325.1";
chr14	HAVANA	exon	30970952	30971004	0	-	.	gene_id "ENSMUSG00000021902.8"; transcript_id "ENSMUST00000226310.2"; gene_type "protein_coding"; gene_name "Phf7"; transcript_type "nonsense_mediated_decay"; transcript_name "Phf7-202"; exon_number 3; exon_id "ENSMUSE00000121852.2"; level 2; protein_id "ENSMUSP00000154614.2"; mgi_id "MGI:1919088"; havana_gene "OTTMUSG00000069158.1"; havana_transcript "OTTMUST00000167335.1";
chr14	HAVANA	CDS	30970952	30971004	0	-	1	gene_id "ENSMUSG00000021902.8"; transcript_id "ENSMUST00000226310.2"; gene_type "protein_coding"; gene_name "Phf7"; transcript_type "nonsense_mediated_decay"; transcript_name "Phf7-202"; exon_number 3; exon_id "ENSMUSE00000121852.2"; level 2; protein_id "ENSMUSP00000154614.2"; mgi_id "MGI:1919088"; havana_gene "OTTMUSG00000069158.1"; havana_transcript "OTTMUST00000167335.1";
chr14	HAVANA	exon	30970952	30971004	0	-	.	gene_id "ENSMUSG00000021902.8"; transcript_id "ENSMUST00000228930.2"; gene_type "protein_coding"; gene_name "Phf7"; transcript_type "nonsense_mediated_decay"; transcript_name "Phf7-207"; exon_number 3; exon_id "ENSMUSE00000121852.2"; level 2; protein_id "ENSMUSP00000154281.2"; mgi_id "MGI:1919088"; havana_gene "OTTMUSG00000069158.1"; havana_transcript "OTTMUST00000167336.1";
chr14	HAVANA	CDS	30970952	30971004	0	-	1	gene_id "ENSMUSG00000021902.8"; transcript_id "ENSMUST00000228930.2"; gene_type "protein_coding"; gene_name "Phf7"; transcript_type "nonsense_mediated_decay"; transcript_name "Phf7-207"; exon_number 3; exon_id "ENSMUSE00000121852.2"; level 2; protein_id "ENSMUSP00000154281.2"; mgi_id "MGI:1919088"; havana_gene "OTTMUSG00000069158.1"; havana_transcript "OTTMUST00000167336.1";
chr14	HAVANA	exon	30970952	30971004	0	-	.	gene_id "ENSMUSG00000021902.8"; transcript_id "ENSMUST00000228437.2"; gene_type "protein_coding"; gene_name "Phf7"; transcript_type "protein_coding"; transcript_name "Phf7-206"; exon_number 3; exon_id "ENSMUSE00000121852.2"; level 2; protein_id "ENSMUSP00000154738.2"; mgi_id "MGI:1919088"; tag "basic"; havana_gene "OTTMUSG00000069158.1"; havana_transcript "OTTMUST00000167337.1";
chr14	HAVANA	CDS	30970952	30971004	0	-	1	gene_id "ENSMUSG00000021902.8"; transcript_id "ENSMUST00000228437.2"; gene_type "protein_coding"; gene_name "Phf7"; transcript_type "protein_coding"; transcript_name "Phf7-206"; exon_number 3; exon_id "ENSMUSE00000121852.2"; level 2; protein_id "ENSMUSP00000154738.2"; mgi_id "MGI:1919088"; tag "basic"; havana_gene "OTTMUSG00000069158.1"; havana_transcript "OTTMUST00000167337.1";
chr14	HAVANA	exon	30970952	30971004	0	-	.	gene_id "ENSMUSG00000021902.8"; transcript_id "ENSMUST00000228140.2"; gene_type "protein_coding"; gene_name "Phf7"; transcript_type "retained_intron"; transcript_name "Phf7-205"; exon_number 3; exon_id "ENSMUSE00001428944.2"; level 2; mgi_id "MGI:1919088"; havana_gene "OTTMUSG00000069158.1"; havana_transcript "OTTMUST00000167338.1";
chr14	HAVANA	CDS	30971565	30971605	0	-	0	gene_id "ENSMUSG00000021902.8"; transcript_id "ENSMUST00000226565.2"; gene_type "protein_coding"; gene_name "Phf7"; transcript_type "protein_coding"; transcript_name "Phf7-203"; exon_number 2; exon_id "ENSMUSE00000235224.2"; level 2; protein_id "ENSMUSP00000154095.2"; mgi_id "MGI:1919088"; tag "basic"; havana_gene "OTTMUSG00000069158.1"; havana_transcript "OTTMUST00000167334.1";
chr14	HAVANA	CDS	30971565	30971605	0	-	0	gene_id "ENSMUSG00000021902.8"; transcript_id "ENSMUST00000022459.5"; gene_type "protein_coding"; gene_name "Phf7"; transcript_type "protein_coding"; transcript_name "Phf7-201"; exon_number 2; exon_id "ENSMUSE00000235224.2"; level 2; protein_id "ENSMUSP00000022459.4"; transcript_support_level "1"; mgi_id "MGI:1919088"; tag "basic"; tag "Ensembl_canonical"; tag "GENCODE_Primary"; tag "appris_principal_1"; tag "CCDS"; ccdsid "CCDS26909.1"; havana_gene "OTTMUSG00000069158.1"; havana_transcript "OTTMUST00000167325.1";
chr14	HAVANA	CDS	30971565	30971605	0	-	0	gene_id "ENSMUSG00000021902.8"; transcript_id "ENSMUST00000226310.2"; gene_type "protein_coding"; gene_name "Phf7"; transcript_type "nonsense_mediated_decay"; transcript_name "Phf7-202"; exon_number 2; exon_id "ENSMUSE00000235224.2"; level 2; protein_id "ENSMUSP00000154614.2"; mgi_id "MGI:1919088"; havana_gene "OTTMUSG00000069158.1"; havana_transcript "OTTMUST00000167335.1";
chr14	HAVANA	CDS	30971565	30971605	0	-	0	gene_id "ENSMUSG00000021902.8"; transcript_id "ENSMUST00000228930.2"; gene_type "protein_coding"; gene_name "Phf7"; transcript_type "nonsense_mediated_decay"; transcript_name "Phf7-207"; exon_number 2; exon_id "ENSMUSE00000235224.2"; level 2; protein_id "ENSMUSP00000154281.2"; mgi_id "MGI:1919088"; havana_gene "OTTMUSG00000069158.1"; havana_transcript "OTTMUST00000167336.1";
chr14	HAVANA	CDS	30971565	30971605	0	-	0	gene_id "ENSMUSG00000021902.8"; transcript_id "ENSMUST00000228437.2"; gene_type "protein_coding"; gene_name "Phf7"; transcript_type "protein_coding"; transcript_name "Phf7-206"; exon_number 2; exon_id "ENSMUSE00000235224.2"; level 2; protein_id "ENSMUSP00000154738.2"; mgi_id "MGI:1919088"; tag "basic"; havana_gene "OTTMUSG00000069158.1"; havana_transcript "OTTMUST00000167337.1";
chr14	HAVANA	exon	30971565	30971674	0	-	.	gene_id "ENSMUSG00000021902.8"; transcript_id "ENSMUST00000226565.2"; gene_type "protein_coding"; gene_name "Phf7"; transcript_type "protein_coding"; transcript_name "Phf7-203"; exon_number 2; exon_id "ENSMUSE00000235224.2"; level 2; protein_id "ENSMUSP00000154095.2"; mgi_id "MGI:1919088"; tag "basic"; havana_gene "OTTMUSG00000069158.1"; havana_transcript "OTTMUST00000167334.1";
chr14	HAVANA	exon	30971565	30971674	0	-	.	gene_id "ENSMUSG00000021902.8"; transcript_id "ENSMUST00000022459.5"; gene_type "protein_coding"; gene_name "Phf7"; transcript_type "protein_coding"; transcript_name "Phf7-201"; exon_number 2; exon_id "ENSMUSE00000235224.2"; level 2; protein_id "ENSMUSP00000022459.4"; transcript_support_level "1"; mgi_id "MGI:1919088"; tag "basic"; tag "Ensembl_canonical"; tag "GENCODE_Primary"; tag "appris_principal_1"; tag "CCDS"; ccdsid "CCDS26909.1"; havana_gene "OTTMUSG00000069158.1"; havana_transcript "OTTMUST00000167325.1";
chr14	HAVANA	exon	30971565	30971674	0	-	.	gene_id "ENSMUSG00000021902.8"; transcript_id "ENSMUST00000226310.2"; gene_type "protein_coding"; gene_name "Phf7"; transcript_type "nonsense_mediated_decay"; transcript_name "Phf7-202"; exon_number 2; exon_id "ENSMUSE00000235224.2"; level 2; protein_id "ENSMUSP00000154614.2"; mgi_id "MGI:1919088"; havana_gene "OTTMUSG00000069158.1"; havana_transcript "OTTMUST00000167335.1";
chr14	HAVANA	exon	30971565	30971674	0	-	.	gene_id "ENSMUSG00000021902.8"; transcript_id "ENSMUST00000228930.2"; gene_type "protein_coding"; gene_name "Phf7"; transcript_type "nonsense_mediated_decay"; transcript_name "Phf7-207"; exon_number 2; exon_id "ENSMUSE00000235224.2"; level 2; protein_id "ENSMUSP00000154281.2"; mgi_id "MGI:1919088"; havana_gene "OTTMUSG00000069158.1"; havana_transcript "OTTMUST00000167336.1";
chr14	HAVANA	exon	30971565	30971674	0	-	.	gene_id "ENSMUSG00000021902.8"; transcript_id "ENSMUST00000228437.2"; gene_type "protein_coding"; gene_name "Phf7"; transcript_type "protein_coding"; transcript_name "Phf7-206"; exon_number 2; exon_id "ENSMUSE00000235224.2"; level 2; protein_id "ENSMUSP00000154738.2"; mgi_id "MGI:1919088"; tag "basic"; havana_gene "OTTMUSG00000069158.1"; havana_transcript "OTTMUST00000167337.1";
chr14	HAVANA	exon	30971565	30971674	0	-	.	gene_id "ENSMUSG00000021902.8"; transcript_id "ENSMUST00000228140.2"; gene_type "protein_coding"; gene_name "Phf7"; transcript_type "retained_intron"; transcript_name "Phf7-205"; exon_number 2; exon_id "ENSMUSE00001435448.2"; level 2; mgi_id "MGI:1919088"; havana_gene "OTTMUSG00000069158.1"; havana_transcript "OTTMUST00000167338.1";
chr14	HAVANA	start_codon	30971603	30971605	0	-	0	gene_id "ENSMUSG00000021902.8"; transcript_id "ENSMUST00000226565.2"; gene_type "protein_coding"; gene_name "Phf7"; transcript_type "protein_coding"; transcript_name "Phf7-203"; exon_number 2; exon_id "ENSMUSE00000235224.2"; level 2; protein_id "ENSMUSP00000154095.2"; mgi_id "MGI:1919088"; tag "basic"; havana_gene "OTTMUSG00000069158.1"; havana_transcript "OTTMUST00000167334.1";
chr14	HAVANA	start_codon	30971603	30971605	0	-	0	gene_id "ENSMUSG00000021902.8"; transcript_id "ENSMUST00000022459.5"; gene_type "protein_coding"; gene_name "Phf7"; transcript_type "protein_coding"; transcript_name "Phf7-201"; exon_number 2; exon_id "ENSMUSE00000235224.2"; level 2; protein_id "ENSMUSP00000022459.4"; transcript_support_level "1"; mgi_id "MGI:1919088"; tag "basic"; tag "Ensembl_canonical"; tag "GENCODE_Primary"; tag "appris_principal_1"; tag "CCDS"; ccdsid "CCDS26909.1"; havana_gene "OTTMUSG00000069158.1"; havana_transcript "OTTMUST00000167325.1";
chr14	HAVANA	start_codon	30971603	30971605	0	-	0	gene_id "ENSMUSG00000021902.8"; transcript_id "ENSMUST00000226310.2"; gene_type "protein_coding"; gene_name "Phf7"; transcript_type "nonsense_mediated_decay"; transcript_name "Phf7-202"; exon_number 2; exon_id "ENSMUSE00000235224.2"; level 2; protein_id "ENSMUSP00000154614.2"; mgi_id "MGI:1919088"; havana_gene "OTTMUSG00000069158.1"; havana_transcript "OTTMUST00000167335.1";
chr14	HAVANA	start_codon	30971603	30971605	0	-	0	gene_id "ENSMUSG00000021902.8"; transcript_id "ENSMUST00000228930.2"; gene_type "protein_coding"; gene_name "Phf7"; transcript_type "nonsense_mediated_decay"; transcript_name "Phf7-207"; exon_number 2; exon_id "ENSMUSE00000235224.2"; level 2; protein_id "ENSMUSP00000154281.2"; mgi_id "MGI:1919088"; havana_gene "OTTMUSG00000069158.1"; havana_transcript "OTTMUST00000167336.1";
chr14	HAVANA	start_codon	30971603	30971605	0	-	0	gene_id "ENSMUSG00000021902.8"; transcript_id "ENSMUST00000228437.2"; gene_type "protein_coding"; gene_name "Phf7"; transcript_type "protein_coding"; transcript_name "Phf7-206"; exon_number 2; exon_id "ENSMUSE00000235224.2"; level 2; protein_id "ENSMUSP00000154738.2"; mgi_id "MGI:1919088"; tag "basic"; havana_gene "OTTMUSG00000069158.1"; havana_transcript "OTTMUST00000167337.1";
chr14	HAVANA	UTR	30971606	30971674	0	-	.	gene_id "ENSMUSG00000021902.8"; transcript_id "ENSMUST00000226565.2"; gene_type "protein_coding"; gene_name "Phf7"; transcript_type "protein_coding"; transcript_name "Phf7-203"; exon_number 2; exon_id "ENSMUSE00000235224.2"; level 2; protein_id "ENSMUSP00000154095.2"; mgi_id "MGI:1919088"; tag "basic"; havana_gene "OTTMUSG00000069158.1"; havana_transcript "OTTMUST00000167334.1";
chr14	HAVANA	UTR	30971606	30971674	0	-	.	gene_id "ENSMUSG00000021902.8"; transcript_id "ENSMUST00000022459.5"; gene_type "protein_coding"; gene_name "Phf7"; transcript_type "protein_coding"; transcript_name "Phf7-201"; exon_number 2; exon_id "ENSMUSE00000235224.2"; level 2; protein_id "ENSMUSP00000022459.4"; transcript_support_level "1"; mgi_id "MGI:1919088"; tag "basic"; tag "Ensembl_canonical"; tag "GENCODE_Primary"; tag "appris_principal_1"; tag "CCDS"; ccdsid "CCDS26909.1"; havana_gene "OTTMUSG00000069158.1"; havana_transcript "OTTMUST00000167325.1";
chr14	HAVANA	UTR	30971606	30971674	0	-	.	gene_id "ENSMUSG00000021902.8"; transcript_id "ENSMUST00000226310.2"; gene_type "protein_coding"; gene_name "Phf7"; transcript_type "nonsense_mediated_decay"; transcript_name "Phf7-202"; exon_number 2; exon_id "ENSMUSE00000235224.2"; level 2; protein_id "ENSMUSP00000154614.2"; mgi_id "MGI:1919088"; havana_gene "OTTMUSG00000069158.1"; havana_transcript "OTTMUST00000167335.1";
chr14	HAVANA	UTR	30971606	30971674	0	-	.	gene_id "ENSMUSG00000021902.8"; transcript_id "ENSMUST00000228930.2"; gene_type "protein_coding"; gene_name "Phf7"; transcript_type "nonsense_mediated_decay"; transcript_name "Phf7-207"; exon_number 2; exon_id "ENSMUSE00000235224.2"; level 2; protein_id "ENSMUSP00000154281.2"; mgi_id "MGI:1919088"; havana_gene "OTTMUSG00000069158.1"; havana_transcript "OTTMUST00000167336.1";
chr14	HAVANA	UTR	30971606	30971674	0	-	.	gene_id "ENSMUSG00000021902.8"; transcript_id "ENSMUST00000228437.2"; gene_type "protein_coding"; gene_name "Phf7"; transcript_type "protein_coding"; transcript_name "Phf7-206"; exon_number 2; exon_id "ENSMUSE00000235224.2"; level 2; protein_id "ENSMUSP00000154738.2"; mgi_id "MGI:1919088"; tag "basic"; havana_gene "OTTMUSG00000069158.1"; havana_transcript "OTTMUST00000167337.1";
chr14	HAVANA	exon	30972662	30972965	0	-	.	gene_id "ENSMUSG00000021902.8"; transcript_id "ENSMUST00000228930.2"; gene_type "protein_coding"; gene_name "Phf7"; transcript_type "nonsense_mediated_decay"; transcript_name "Phf7-207"; exon_number 1; exon_id "ENSMUSE00001434856.2"; level 2; protein_id "ENSMUSP00000154281.2"; mgi_id "MGI:1919088"; havana_gene "OTTMUSG00000069158.1"; havana_transcript "OTTMUST00000167336.1";
chr14	HAVANA	UTR	30972662	30972965	0	-	.	gene_id "ENSMUSG00000021902.8"; transcript_id "ENSMUST00000228930.2"; gene_type "protein_coding"; gene_name "Phf7"; transcript_type "nonsense_mediated_decay"; transcript_name "Phf7-207"; exon_number 1; exon_id "ENSMUSE00001434856.2"; level 2; protein_id "ENSMUSP00000154281.2"; mgi_id "MGI:1919088"; havana_gene "OTTMUSG00000069158.1"; havana_transcript "OTTMUST00000167336.1";
chr14	HAVANA	exon	30972662	30972965	0	-	.	gene_id "ENSMUSG00000021902.8"; transcript_id "ENSMUST00000228437.2"; gene_type "protein_coding"; gene_name "Phf7"; transcript_type "protein_coding"; transcript_name "Phf7-206"; exon_number 1; exon_id "ENSMUSE00001434856.2"; level 2; protein_id "ENSMUSP00000154738.2"; mgi_id "MGI:1919088"; tag "basic"; havana_gene "OTTMUSG00000069158.1"; havana_transcript "OTTMUST00000167337.1";
chr14	HAVANA	UTR	30972662	30972965	0	-	.	gene_id "ENSMUSG00000021902.8"; transcript_id "ENSMUST00000228437.2"; gene_type "protein_coding"; gene_name "Phf7"; transcript_type "protein_coding"; transcript_name "Phf7-206"; exon_number 1; exon_id "ENSMUSE00001434856.2"; level 2; protein_id "ENSMUSP00000154738.2"; mgi_id "MGI:1919088"; tag "basic"; havana_gene "OTTMUSG00000069158.1"; havana_transcript "OTTMUST00000167337.1";
chr14	HAVANA	exon	30972662	30972974	0	-	.	gene_id "ENSMUSG00000021902.8"; transcript_id "ENSMUST00000226310.2"; gene_type "protein_coding"; gene_name "Phf7"; transcript_type "nonsense_mediated_decay"; transcript_name "Phf7-202"; exon_number 1; exon_id "ENSMUSE00001432680.2"; level 2; protein_id "ENSMUSP00000154614.2"; mgi_id "MGI:1919088"; havana_gene "OTTMUSG00000069158.1"; havana_transcript "OTTMUST00000167335.1";
chr14	HAVANA	UTR	30972662	30972974	0	-	.	gene_id "ENSMUSG00000021902.8"; transcript_id "ENSMUST00000226310.2"; gene_type "protein_coding"; gene_name "Phf7"; transcript_type "nonsense_mediated_decay"; transcript_name "Phf7-202"; exon_number 1; exon_id "ENSMUSE00001432680.2"; level 2; protein_id "ENSMUSP00000154614.2"; mgi_id "MGI:1919088"; havana_gene "OTTMUSG00000069158.1"; havana_transcript "OTTMUST00000167335.1";
chr14	HAVANA	exon	30972662	30973256	0	-	.	gene_id "ENSMUSG00000021902.8"; transcript_id "ENSMUST00000228140.2"; gene_type "protein_coding"; gene_name "Phf7"; transcript_type "retained_intron"; transcript_name "Phf7-205"; exon_number 1; exon_id "ENSMUSE00000235231.5"; level 2; mgi_id "MGI:1919088"; havana_gene "OTTMUSG00000069158.1"; havana_transcript "OTTMUST00000167338.1";
chr14	HAVANA	exon	30972662	30973272	0	-	.	gene_id "ENSMUSG00000021902.8"; transcript_id "ENSMUST00000226565.2"; gene_type "protein_coding"; gene_name "Phf7"; transcript_type "protein_coding"; transcript_name "Phf7-203"; exon_number 1; exon_id "ENSMUSE00001430588.2"; level 2; protein_id "ENSMUSP00000154095.2"; mgi_id "MGI:1919088"; tag "basic"; havana_gene "OTTMUSG00000069158.1"; havana_transcript "OTTMUST00000167334.1";
chr14	HAVANA	UTR	30972662	30973272	0	-	.	gene_id "ENSMUSG00000021902.8"; transcript_id "ENSMUST00000226565.2"; gene_type "protein_coding"; gene_name "Phf7"; transcript_type "protein_coding"; transcript_name "Phf7-203"; exon_number 1; exon_id "ENSMUSE00001430588.2"; level 2; protein_id "ENSMUSP00000154095.2"; mgi_id "MGI:1919088"; tag "basic"; havana_gene "OTTMUSG00000069158.1"; havana_transcript "OTTMUST00000167334.1";
chr14	HAVANA	exon	30972662	30973274	0	-	.	gene_id "ENSMUSG00000021902.8"; transcript_id "ENSMUST00000022459.5"; gene_type "protein_coding"; gene_name "Phf7"; transcript_type "protein_coding"; transcript_name "Phf7-201"; exon_number 1; exon_id "ENSMUSE00001429392.2"; level 2; protein_id "ENSMUSP00000022459.4"; transcript_support_level "1"; mgi_id "MGI:1919088"; tag "basic"; tag "Ensembl_canonical"; tag "GENCODE_Primary"; tag "appris_principal_1"; tag "CCDS"; ccdsid "CCDS26909.1"; havana_gene "OTTMUSG00000069158.1"; havana_transcript "OTTMUST00000167325.1";
chr14	HAVANA	UTR	30972662	30973274	0	-	.	gene_id "ENSMUSG00000021902.8"; transcript_id "ENSMUST00000022459.5"; gene_type "protein_coding"; gene_name "Phf7"; transcript_type "protein_coding"; transcript_name "Phf7-201"; exon_number 1; exon_id "ENSMUSE00001429392.2"; level 2; protein_id "ENSMUSP00000022459.4"; transcript_support_level "1"; mgi_id "MGI:1919088"; tag "basic"; tag "Ensembl_canonical"; tag "GENCODE_Primary"; tag "appris_principal_1"; tag "CCDS"; ccdsid "CCDS26909.1"; havana_gene "OTTMUSG00000069158.1"; havana_transcript "OTTMUST00000167325.1";
chr14	HAVANA	UTR	30982332	30982385	0	-	.	gene_id "ENSMUSG00000019027.9"; transcript_id "ENSMUST00000048603.8"; gene_type "protein_coding"; gene_name "Dnah1"; transcript_type "protein_coding"; transcript_name "Dnah1-201"; exon_number 78; exon_id "ENSMUSE00000969915.2"; level 2; protein_id "ENSMUSP00000043281.8"; transcript_support_level "5"; mgi_id "MGI:107721"; tag "not_organism_supported"; tag "basic"; tag "Ensembl_canonical"; tag "GENCODE_Primary"; tag "appris_principal_1"; tag "CCDS"; ccdsid "CCDS49436.1"; havana_gene "OTTMUSG00000069263.1"; havana_transcript "OTTMUST00000167539.1";
chr14	HAVANA	exon	30982332	30982504	0	-	.	gene_id "ENSMUSG00000019027.9"; transcript_id "ENSMUST00000048603.8"; gene_type "protein_coding"; gene_name "Dnah1"; transcript_type "protein_coding"; transcript_name "Dnah1-201"; exon_number 78; exon_id "ENSMUSE00000969915.2"; level 2; protein_id "ENSMUSP00000043281.8"; transcript_support_level "5"; mgi_id "MGI:107721"; tag "not_organism_supported"; tag "basic"; tag "Ensembl_canonical"; tag "GENCODE_Primary"; tag "appris_principal_1"; tag "CCDS"; ccdsid "CCDS49436.1"; havana_gene "OTTMUSG00000069263.1"; havana_transcript "OTTMUST00000167539.1";
chr14	ENSEMBL_gcm37	exon	30982332	30982504	2.77850385631501	-	.	gene_id "ENSMUSG00000019027.9"; transcript_id "ENSMUSG00000019027.9_tx_2"; exon_id "chr14_30982332_30982504_-"; exonnum "6"; txlen "1135";
chr14	ENSEMBL_gcm37	exon	30982332	30982504	1.97191233362505	-	.	gene_id "ENSMUSG00000019027.9"; transcript_id "ENSMUSG00000019027.9_tx_3"; exon_id "chr14_30982332_30982504_-"; exonnum "21"; txlen "3721";
chr14	ENSEMBL_gcm37	exon	30982332	30982504	0.241154230913401	-	.	gene_id "ENSMUSG00000019027.9"; transcript_id "ENSMUSG00000019027.9_tx_4"; exon_id "chr14_30982332_30982504_-"; exonnum "79"; txlen "12959";
chr14	ENSEMBL_gcm37	exon	30982332	30982504	0.133377073042739	-	.	gene_id "ENSMUSG00000019027.9"; transcript_id "ENSMUSG00000019027.9_tx_7"; exon_id "chr14_30982332_30982504_-"; exonnum "20"; txlen "3576";
chr14	ENSEMBL_gcm37	exon	30982332	30982504	0.00290046415495571	-	.	gene_id "ENSMUSG00000019027.9"; transcript_id "ENSMUSG00000019027.9_tx_8"; exon_id "chr14_30982332_30982504_-"; exonnum "79"; txlen "12974";
chr14	HAVANA	gene	30982332	31045853	0	-	.	gene_id "ENSMUSG00000019027.9"; gene_type "protein_coding"; gene_name "Dnah1"; level 2; mgi_id "MGI:107721"; havana_gene "OTTMUSG00000069263.1";
chr14	HAVANA	transcript	30982332	31045853	0	-	.	gene_id "ENSMUSG00000019027.9"; transcript_id "ENSMUST00000048603.8"; gene_type "protein_coding"; gene_name "Dnah1"; transcript_type "protein_coding"; transcript_name "Dnah1-201"; level 2; protein_id "ENSMUSP00000043281.8"; transcript_support_level "5"; mgi_id "MGI:107721"; tag "not_organism_supported"; tag "basic"; tag "Ensembl_canonical"; tag "GENCODE_Primary"; tag "appris_principal_1"; tag "CCDS"; ccdsid "CCDS49436.1"; havana_gene "OTTMUSG00000069263.1"; havana_transcript "OTTMUST00000167539.1";
chr14	HAVANA	stop_codon	30982383	30982385	0	-	0	gene_id "ENSMUSG00000019027.9"; transcript_id "ENSMUST00000048603.8"; gene_type "protein_coding"; gene_name "Dnah1"; transcript_type "protein_coding"; transcript_name "Dnah1-201"; exon_number 78; exon_id "ENSMUSE00000969915.2"; level 2; protein_id "ENSMUSP00000043281.8"; transcript_support_level "5"; mgi_id "MGI:107721"; tag "not_organism_supported"; tag "basic"; tag "Ensembl_canonical"; tag "GENCODE_Primary"; tag "appris_principal_1"; tag "CCDS"; ccdsid "CCDS49436.1"; havana_gene "OTTMUSG00000069263.1"; havana_transcript "OTTMUST00000167539.1";
chr14	HAVANA	CDS	30982386	30982504	0	-	2	gene_id "ENSMUSG00000019027.9"; transcript_id "ENSMUST00000048603.8"; gene_type "protein_coding"; gene_name "Dnah1"; transcript_type "protein_coding"; transcript_name "Dnah1-201"; exon_number 78; exon_id "ENSMUSE00000969915.2"; level 2; protein_id "ENSMUSP00000043281.8"; transcript_support_level "5"; mgi_id "MGI:107721"; tag "not_organism_supported"; tag "basic"; tag "Ensembl_canonical"; tag "GENCODE_Primary"; tag "appris_principal_1"; tag "CCDS"; ccdsid "CCDS49436.1"; havana_gene "OTTMUSG00000069263.1"; havana_transcript "OTTMUST00000167539.1";
chr14	HAVANA	exon	30983003	30983237	0	-	.	gene_id "ENSMUSG00000019027.9"; transcript_id "ENSMUST00000048603.8"; gene_type "protein_coding"; gene_name "Dnah1"; transcript_type "protein_coding"; transcript_name "Dnah1-201"; exon_number 77; exon_id "ENSMUSE00001078997.2"; level 2; protein_id "ENSMUSP00000043281.8"; transcript_support_level "5"; mgi_id "MGI:107721"; tag "not_organism_supported"; tag "basic"; tag "Ensembl_canonical"; tag "GENCODE_Primary"; tag "appris_principal_1"; tag "CCDS"; ccdsid "CCDS49436.1"; havana_gene "OTTMUSG00000069263.1"; havana_transcript "OTTMUST00000167539.1";
chr14	HAVANA	CDS	30983003	30983237	0	-	0	gene_id "ENSMUSG00000019027.9"; transcript_id "ENSMUST00000048603.8"; gene_type "protein_coding"; gene_name "Dnah1"; transcript_type "protein_coding"; transcript_name "Dnah1-201"; exon_number 77; exon_id "ENSMUSE00001078997.2"; level 2; protein_id "ENSMUSP00000043281.8"; transcript_support_level "5"; mgi_id "MGI:107721"; tag "not_organism_supported"; tag "basic"; tag "Ensembl_canonical"; tag "GENCODE_Primary"; tag "appris_principal_1"; tag "CCDS"; ccdsid "CCDS49436.1"; havana_gene "OTTMUSG00000069263.1"; havana_transcript "OTTMUST00000167539.1";
chr14	ENSEMBL_gcm37	exon	30983003	30983237	2.77850385631501	-	.	gene_id "ENSMUSG00000019027.9"; transcript_id "ENSMUSG00000019027.9_tx_2"; exon_id "chr14_30983003_30983237_-"; exonnum "5"; txlen "1135";
chr14	ENSEMBL_gcm37	exon	30983003	30983237	1.97191233362505	-	.	gene_id "ENSMUSG00000019027.9"; transcript_id "ENSMUSG00000019027.9_tx_3"; exon_id "chr14_30983003_30983237_-"; exonnum "20"; txlen "3721";
chr14	ENSEMBL_gcm37	exon	30983003	30983237	0.241154230913401	-	.	gene_id "ENSMUSG00000019027.9"; transcript_id "ENSMUSG00000019027.9_tx_4"; exon_id "chr14_30983003_30983237_-"; exonnum "78"; txlen "12959";
chr14	ENSEMBL_gcm37	exon	30983003	30983237	0.133377073042739	-	.	gene_id "ENSMUSG00000019027.9"; transcript_id "ENSMUSG00000019027.9_tx_7"; exon_id "chr14_30983003_30983237_-"; exonnum "19"; txlen "3576";
chr14	ENSEMBL_gcm37	exon	30983003	30983237	0.00290046415495571	-	.	gene_id "ENSMUSG00000019027.9"; transcript_id "ENSMUSG00000019027.9_tx_8"; exon_id "chr14_30983003_30983237_-"; exonnum "78"; txlen "12974";
chr14	HAVANA	exon	30983446	30983797	0	-	.	gene_id "ENSMUSG00000019027.9"; transcript_id "ENSMUST00000048603.8"; gene_type "protein_coding"; gene_name "Dnah1"; transcript_type "protein_coding"; transcript_name "Dnah1-201"; exon_number 76; exon_id "ENSMUSE00001071287.2"; level 2; protein_id "ENSMUSP00000043281.8"; transcript_support_level "5"; mgi_id "MGI:107721"; tag "not_organism_supported"; tag "basic"; tag "Ensembl_canonical"; tag "GENCODE_Primary"; tag "appris_principal_1"; tag "CCDS"; ccdsid "CCDS49436.1"; havana_gene "OTTMUSG00000069263.1"; havana_transcript "OTTMUST00000167539.1";
chr14	HAVANA	CDS	30983446	30983797	0	-	1	gene_id "ENSMUSG00000019027.9"; transcript_id "ENSMUST00000048603.8"; gene_type "protein_coding"; gene_name "Dnah1"; transcript_type "protein_coding"; transcript_name "Dnah1-201"; exon_number 76; exon_id "ENSMUSE00001071287.2"; level 2; protein_id "ENSMUSP00000043281.8"; transcript_support_level "5"; mgi_id "MGI:107721"; tag "not_organism_supported"; tag "basic"; tag "Ensembl_canonical"; tag "GENCODE_Primary"; tag "appris_principal_1"; tag "CCDS"; ccdsid "CCDS49436.1"; havana_gene "OTTMUSG00000069263.1"; havana_transcript "OTTMUST00000167539.1";
chr14	ENSEMBL_gcm37	exon	30983446	30983797	2.77850385631501	-	.	gene_id "ENSMUSG00000019027.9"; transcript_id "ENSMUSG00000019027.9_tx_2"; exon_id "chr14_30983446_30983797_-"; exonnum "4"; txlen "1135";
chr14	ENSEMBL_gcm37	exon	30983446	30983797	1.97191233362505	-	.	gene_id "ENSMUSG00000019027.9"; transcript_id "ENSMUSG00000019027.9_tx_3"; exon_id "chr14_30983446_30983797_-"; exonnum "19"; txlen "3721";
chr14	ENSEMBL_gcm37	exon	30983446	30983797	0.241154230913401	-	.	gene_id "ENSMUSG00000019027.9"; transcript_id "ENSMUSG00000019027.9_tx_4"; exon_id "chr14_30983446_30983797_-"; exonnum "77"; txlen "12959";
chr14	ENSEMBL_gcm37	exon	30983446	30983797	0.133377073042739	-	.	gene_id "ENSMUSG00000019027.9"; transcript_id "ENSMUSG00000019027.9_tx_7"; exon_id "chr14_30983446_30983797_-"; exonnum "18"; txlen "3576";
chr14	ENSEMBL_gcm37	exon	30983446	30983797	0.00290046415495571	-	.	gene_id "ENSMUSG00000019027.9"; transcript_id "ENSMUSG00000019027.9_tx_8"; exon_id "chr14_30983446_30983797_-"; exonnum "77"; txlen "12974";
chr14	HAVANA	exon	30983949	30984240	0	-	.	gene_id "ENSMUSG00000019027.9"; transcript_id "ENSMUST00000228429.2"; gene_type "protein_coding"; gene_name "Dnah1"; transcript_type "protein_coding_CDS_not_defined"; transcript_name "Dnah1-202"; exon_number 17; exon_id "ENSMUSE00001436054.2"; level 2; mgi_id "MGI:107721"; havana_gene "OTTMUSG00000069263.1"; havana_transcript "OTTMUST00000167540.1";
chr14	HAVANA	transcript	30983949	30991468	0	-	.	gene_id "ENSMUSG00000019027.9"; transcript_id "ENSMUST00000228429.2"; gene_type "protein_coding"; gene_name "Dnah1"; transcript_type "protein_coding_CDS_not_defined"; transcript_name "Dnah1-202"; level 2; mgi_id "MGI:107721"; havana_gene "OTTMUSG00000069263.1"; havana_transcript "OTTMUST00000167540.1";
chr14	HAVANA	exon	30984110	30984240	0	-	.	gene_id "ENSMUSG00000019027.9"; transcript_id "ENSMUST00000048603.8"; gene_type "protein_coding"; gene_name "Dnah1"; transcript_type "protein_coding"; transcript_name "Dnah1-201"; exon_number 75; exon_id "ENSMUSE00000984160.2"; level 2; protein_id "ENSMUSP00000043281.8"; transcript_support_level "5"; mgi_id "MGI:107721"; tag "not_organism_supported"; tag "basic"; tag "Ensembl_canonical"; tag "GENCODE_Primary"; tag "appris_principal_1"; tag "CCDS"; ccdsid "CCDS49436.1"; havana_gene "OTTMUSG00000069263.1"; havana_transcript "OTTMUST00000167539.1";
chr14	HAVANA	CDS	30984110	30984240	0	-	0	gene_id "ENSMUSG00000019027.9"; transcript_id "ENSMUST00000048603.8"; gene_type "protein_coding"; gene_name "Dnah1"; transcript_type "protein_coding"; transcript_name "Dnah1-201"; exon_number 75; exon_id "ENSMUSE00000984160.2"; level 2; protein_id "ENSMUSP00000043281.8"; transcript_support_level "5"; mgi_id "MGI:107721"; tag "not_organism_supported"; tag "basic"; tag "Ensembl_canonical"; tag "GENCODE_Primary"; tag "appris_principal_1"; tag "CCDS"; ccdsid "CCDS49436.1"; havana_gene "OTTMUSG00000069263.1"; havana_transcript "OTTMUST00000167539.1";
chr14	ENSEMBL_gcm37	exon	30984110	30984240	2.77850385631501	-	.	gene_id "ENSMUSG00000019027.9"; transcript_id "ENSMUSG00000019027.9_tx_2"; exon_id "chr14_30984110_30984240_-"; exonnum "3"; txlen "1135";
chr14	ENSEMBL_gcm37	exon	30984110	30984240	1.97191233362505	-	.	gene_id "ENSMUSG00000019027.9"; transcript_id "ENSMUSG00000019027.9_tx_3"; exon_id "chr14_30984110_30984240_-"; exonnum "18"; txlen "3721";
chr14	ENSEMBL_gcm37	exon	30984110	30984240	0.241154230913401	-	.	gene_id "ENSMUSG00000019027.9"; transcript_id "ENSMUSG00000019027.9_tx_4"; exon_id "chr14_30984110_30984240_-"; exonnum "76"; txlen "12959";
chr14	ENSEMBL_gcm37	exon	30984110	30984240	0.133377073042739	-	.	gene_id "ENSMUSG00000019027.9"; transcript_id "ENSMUSG00000019027.9_tx_7"; exon_id "chr14_30984110_30984240_-"; exonnum "17"; txlen "3576";
chr14	ENSEMBL_gcm37	exon	30984110	30984240	0.00290046415495571	-	.	gene_id "ENSMUSG00000019027.9"; transcript_id "ENSMUSG00000019027.9_tx_8"; exon_id "chr14_30984110_30984240_-"; exonnum "76"; txlen "12974";
chr14	HAVANA	exon	30984370	30984540	0	-	.	gene_id "ENSMUSG00000019027.9"; transcript_id "ENSMUST00000048603.8"; gene_type "protein_coding"; gene_name "Dnah1"; transcript_type "protein_coding"; transcript_name "Dnah1-201"; exon_number 74; exon_id "ENSMUSE00000981810.2"; level 2; protein_id "ENSMUSP00000043281.8"; transcript_support_level "5"; mgi_id "MGI:107721"; tag "not_organism_supported"; tag "basic"; tag "Ensembl_canonical"; tag "GENCODE_Primary"; tag "appris_principal_1"; tag "CCDS"; ccdsid "CCDS49436.1"; havana_gene "OTTMUSG00000069263.1"; havana_transcript "OTTMUST00000167539.1";
chr14	HAVANA	CDS	30984370	30984540	0	-	0	gene_id "ENSMUSG00000019027.9"; transcript_id "ENSMUST00000048603.8"; gene_type "protein_coding"; gene_name "Dnah1"; transcript_type "protein_coding"; transcript_name "Dnah1-201"; exon_number 74; exon_id "ENSMUSE00000981810.2"; level 2; protein_id "ENSMUSP00000043281.8"; transcript_support_level "5"; mgi_id "MGI:107721"; tag "not_organism_supported"; tag "basic"; tag "Ensembl_canonical"; tag "GENCODE_Primary"; tag "appris_principal_1"; tag "CCDS"; ccdsid "CCDS49436.1"; havana_gene "OTTMUSG00000069263.1"; havana_transcript "OTTMUST00000167539.1";
chr14	HAVANA	exon	30984370	30984540	0	-	.	gene_id "ENSMUSG00000019027.9"; transcript_id "ENSMUST00000228429.2"; gene_type "protein_coding"; gene_name "Dnah1"; transcript_type "protein_coding_CDS_not_defined"; transcript_name "Dnah1-202"; exon_number 16; exon_id "ENSMUSE00001430543.2"; level 2; mgi_id "MGI:107721"; havana_gene "OTTMUSG00000069263.1"; havana_transcript "OTTMUST00000167540.1";
chr14	ENSEMBL_gcm37	exon	30984370	30984540	2.77850385631501	-	.	gene_id "ENSMUSG00000019027.9"; transcript_id "ENSMUSG00000019027.9_tx_2"; exon_id "chr14_30984370_30984540_-"; exonnum "2"; txlen "1135";
chr14	ENSEMBL_gcm37	exon	30984370	30984540	1.97191233362505	-	.	gene_id "ENSMUSG00000019027.9"; transcript_id "ENSMUSG00000019027.9_tx_3"; exon_id "chr14_30984370_30984540_-"; exonnum "17"; txlen "3721";
chr14	ENSEMBL_gcm37	exon	30984370	30984540	0.241154230913401	-	.	gene_id "ENSMUSG00000019027.9"; transcript_id "ENSMUSG00000019027.9_tx_4"; exon_id "chr14_30984370_30984540_-"; exonnum "75"; txlen "12959";
chr14	ENSEMBL_gcm37	exon	30984370	30984540	0.133377073042739	-	.	gene_id "ENSMUSG00000019027.9"; transcript_id "ENSMUSG00000019027.9_tx_7"; exon_id "chr14_30984370_30984540_-"; exonnum "16"; txlen "3576";
chr14	ENSEMBL_gcm37	exon	30984370	30984540	0.00290046415495571	-	.	gene_id "ENSMUSG00000019027.9"; transcript_id "ENSMUSG00000019027.9_tx_8"; exon_id "chr14_30984370_30984540_-"; exonnum "75"; txlen "12974";
chr14	sragcm37_ss	exon	30984995	30985067	2.77850385631501	-	.	gene_id "ENSMUSG00000019027.9"; transcript_id "ENSMUSG00000019027.9_tx_2"; exon_id "chr14_30984995_30985067_-"; exonnum "1"; txlen "1135";
chr14	HAVANA	exon	30985076	30985252	0	-	.	gene_id "ENSMUSG00000019027.9"; transcript_id "ENSMUST00000048603.8"; gene_type "protein_coding"; gene_name "Dnah1"; transcript_type "protein_coding"; transcript_name "Dnah1-201"; exon_number 73; exon_id "ENSMUSE00001051916.2"; level 2; protein_id "ENSMUSP00000043281.8"; transcript_support_level "5"; mgi_id "MGI:107721"; tag "not_organism_supported"; tag "basic"; tag "Ensembl_canonical"; tag "GENCODE_Primary"; tag "appris_principal_1"; tag "CCDS"; ccdsid "CCDS49436.1"; havana_gene "OTTMUSG00000069263.1"; havana_transcript "OTTMUST00000167539.1";
chr14	HAVANA	CDS	30985076	30985252	0	-	0	gene_id "ENSMUSG00000019027.9"; transcript_id "ENSMUST00000048603.8"; gene_type "protein_coding"; gene_name "Dnah1"; transcript_type "protein_coding"; transcript_name "Dnah1-201"; exon_number 73; exon_id "ENSMUSE00001051916.2"; level 2; protein_id "ENSMUSP00000043281.8"; transcript_support_level "5"; mgi_id "MGI:107721"; tag "not_organism_supported"; tag "basic"; tag "Ensembl_canonical"; tag "GENCODE_Primary"; tag "appris_principal_1"; tag "CCDS"; ccdsid "CCDS49436.1"; havana_gene "OTTMUSG00000069263.1"; havana_transcript "OTTMUST00000167539.1";
chr14	HAVANA	exon	30985076	30985252	0	-	.	gene_id "ENSMUSG00000019027.9"; transcript_id "ENSMUST00000228429.2"; gene_type "protein_coding"; gene_name "Dnah1"; transcript_type "protein_coding_CDS_not_defined"; transcript_name "Dnah1-202"; exon_number 15; exon_id "ENSMUSE00001436468.2"; level 2; mgi_id "MGI:107721"; havana_gene "OTTMUSG00000069263.1"; havana_transcript "OTTMUST00000167540.1";
chr14	ENSEMBL_gcm37	exon	30985076	30985252	1.97191233362505	-	.	gene_id "ENSMUSG00000019027.9"; transcript_id "ENSMUSG00000019027.9_tx_3"; exon_id "chr14_30985076_30985252_-"; exonnum "16"; txlen "3721";
chr14	ENSEMBL_gcm37	exon	30985076	30985252	0.241154230913401	-	.	gene_id "ENSMUSG00000019027.9"; transcript_id "ENSMUSG00000019027.9_tx_4"; exon_id "chr14_30985076_30985252_-"; exonnum "74"; txlen "12959";
chr14	ENSEMBL_gcm37	exon	30985076	30985252	0.133377073042739	-	.	gene_id "ENSMUSG00000019027.9"; transcript_id "ENSMUSG00000019027.9_tx_7"; exon_id "chr14_30985076_30985252_-"; exonnum "15"; txlen "3576";
chr14	ENSEMBL_gcm37	exon	30985076	30985252	0.00290046415495571	-	.	gene_id "ENSMUSG00000019027.9"; transcript_id "ENSMUSG00000019027.9_tx_8"; exon_id "chr14_30985076_30985252_-"; exonnum "74"; txlen "12974";
chr14	HAVANA	exon	30985325	30985504	0	-	.	gene_id "ENSMUSG00000019027.9"; transcript_id "ENSMUST00000048603.8"; gene_type "protein_coding"; gene_name "Dnah1"; transcript_type "protein_coding"; transcript_name "Dnah1-201"; exon_number 72; exon_id "ENSMUSE00001035201.2"; level 2; protein_id "ENSMUSP00000043281.8"; transcript_support_level "5"; mgi_id "MGI:107721"; tag "not_organism_supported"; tag "basic"; tag "Ensembl_canonical"; tag "GENCODE_Primary"; tag "appris_principal_1"; tag "CCDS"; ccdsid "CCDS49436.1"; havana_gene "OTTMUSG00000069263.1"; havana_transcript "OTTMUST00000167539.1";
chr14	HAVANA	CDS	30985325	30985504	0	-	0	gene_id "ENSMUSG00000019027.9"; transcript_id "ENSMUST00000048603.8"; gene_type "protein_coding"; gene_name "Dnah1"; transcript_type "protein_coding"; transcript_name "Dnah1-201"; exon_number 72; exon_id "ENSMUSE00001035201.2"; level 2; protein_id "ENSMUSP00000043281.8"; transcript_support_level "5"; mgi_id "MGI:107721"; tag "not_organism_supported"; tag "basic"; tag "Ensembl_canonical"; tag "GENCODE_Primary"; tag "appris_principal_1"; tag "CCDS"; ccdsid "CCDS49436.1"; havana_gene "OTTMUSG00000069263.1"; havana_transcript "OTTMUST00000167539.1";
chr14	HAVANA	exon	30985325	30985504	0	-	.	gene_id "ENSMUSG00000019027.9"; transcript_id "ENSMUST00000228429.2"; gene_type "protein_coding"; gene_name "Dnah1"; transcript_type "protein_coding_CDS_not_defined"; transcript_name "Dnah1-202"; exon_number 14; exon_id "ENSMUSE00001432011.2"; level 2; mgi_id "MGI:107721"; havana_gene "OTTMUSG00000069263.1"; havana_transcript "OTTMUST00000167540.1";
chr14	ENSEMBL_gcm37	exon	30985325	30985504	1.97191233362505	-	.	gene_id "ENSMUSG00000019027.9"; transcript_id "ENSMUSG00000019027.9_tx_3"; exon_id "chr14_30985325_30985504_-"; exonnum "15"; txlen "3721";
chr14	ENSEMBL_gcm37	exon	30985325	30985504	0.241154230913401	-	.	gene_id "ENSMUSG00000019027.9"; transcript_id "ENSMUSG00000019027.9_tx_4"; exon_id "chr14_30985325_30985504_-"; exonnum "73"; txlen "12959";
chr14	ENSEMBL_gcm37	exon	30985325	30985504	0.133377073042739	-	.	gene_id "ENSMUSG00000019027.9"; transcript_id "ENSMUSG00000019027.9_tx_7"; exon_id "chr14_30985325_30985504_-"; exonnum "14"; txlen "3576";
chr14	ENSEMBL_gcm37	exon	30985325	30985504	0.00290046415495571	-	.	gene_id "ENSMUSG00000019027.9"; transcript_id "ENSMUSG00000019027.9_tx_8"; exon_id "chr14_30985325_30985504_-"; exonnum "73"; txlen "12974";
chr14	HAVANA	exon	30985807	30985977	0	-	.	gene_id "ENSMUSG00000019027.9"; transcript_id "ENSMUST00000048603.8"; gene_type "protein_coding"; gene_name "Dnah1"; transcript_type "protein_coding"; transcript_name "Dnah1-201"; exon_number 71; exon_id "ENSMUSE00001016979.2"; level 2; protein_id "ENSMUSP00000043281.8"; transcript_support_level "5"; mgi_id "MGI:107721"; tag "not_organism_supported"; tag "basic"; tag "Ensembl_canonical"; tag "GENCODE_Primary"; tag "appris_principal_1"; tag "CCDS"; ccdsid "CCDS49436.1"; havana_gene "OTTMUSG00000069263.1"; havana_transcript "OTTMUST00000167539.1";
chr14	HAVANA	CDS	30985807	30985977	0	-	0	gene_id "ENSMUSG00000019027.9"; transcript_id "ENSMUST00000048603.8"; gene_type "protein_coding"; gene_name "Dnah1"; transcript_type "protein_coding"; transcript_name "Dnah1-201"; exon_number 71; exon_id "ENSMUSE00001016979.2"; level 2; protein_id "ENSMUSP00000043281.8"; transcript_support_level "5"; mgi_id "MGI:107721"; tag "not_organism_supported"; tag "basic"; tag "Ensembl_canonical"; tag "GENCODE_Primary"; tag "appris_principal_1"; tag "CCDS"; ccdsid "CCDS49436.1"; havana_gene "OTTMUSG00000069263.1"; havana_transcript "OTTMUST00000167539.1";
chr14	HAVANA	exon	30985807	30985977	0	-	.	gene_id "ENSMUSG00000019027.9"; transcript_id "ENSMUST00000228429.2"; gene_type "protein_coding"; gene_name "Dnah1"; transcript_type "protein_coding_CDS_not_defined"; transcript_name "Dnah1-202"; exon_number 13; exon_id "ENSMUSE00001433509.2"; level 2; mgi_id "MGI:107721"; havana_gene "OTTMUSG00000069263.1"; havana_transcript "OTTMUST00000167540.1";
chr14	ENSEMBL_gcm37	exon	30985807	30985977	1.97191233362505	-	.	gene_id "ENSMUSG00000019027.9"; transcript_id "ENSMUSG00000019027.9_tx_3"; exon_id "chr14_30985807_30985977_-"; exonnum "14"; txlen "3721";
chr14	ENSEMBL_gcm37	exon	30985807	30985977	0.241154230913401	-	.	gene_id "ENSMUSG00000019027.9"; transcript_id "ENSMUSG00000019027.9_tx_4"; exon_id "chr14_30985807_30985977_-"; exonnum "72"; txlen "12959";
chr14	ENSEMBL_gcm37	exon	30985807	30985977	0.133377073042739	-	.	gene_id "ENSMUSG00000019027.9"; transcript_id "ENSMUSG00000019027.9_tx_7"; exon_id "chr14_30985807_30985977_-"; exonnum "13"; txlen "3576";
chr14	ENSEMBL_gcm37	exon	30985807	30985977	0.00290046415495571	-	.	gene_id "ENSMUSG00000019027.9"; transcript_id "ENSMUSG00000019027.9_tx_8"; exon_id "chr14_30985807_30985977_-"; exonnum "72"; txlen "12974";
chr14	HAVANA	exon	30986272	30986403	0	-	.	gene_id "ENSMUSG00000019027.9"; transcript_id "ENSMUST00000048603.8"; gene_type "protein_coding"; gene_name "Dnah1"; transcript_type "protein_coding"; transcript_name "Dnah1-201"; exon_number 70; exon_id "ENSMUSE00001060748.2"; level 2; protein_id "ENSMUSP00000043281.8"; transcript_support_level "5"; mgi_id "MGI:107721"; tag "not_organism_supported"; tag "basic"; tag "Ensembl_canonical"; tag "GENCODE_Primary"; tag "appris_principal_1"; tag "CCDS"; ccdsid "CCDS49436.1"; havana_gene "OTTMUSG00000069263.1"; havana_transcript "OTTMUST00000167539.1";
chr14	HAVANA	CDS	30986272	30986403	0	-	0	gene_id "ENSMUSG00000019027.9"; transcript_id "ENSMUST00000048603.8"; gene_type "protein_coding"; gene_name "Dnah1"; transcript_type "protein_coding"; transcript_name "Dnah1-201"; exon_number 70; exon_id "ENSMUSE00001060748.2"; level 2; protein_id "ENSMUSP00000043281.8"; transcript_support_level "5"; mgi_id "MGI:107721"; tag "not_organism_supported"; tag "basic"; tag "Ensembl_canonical"; tag "GENCODE_Primary"; tag "appris_principal_1"; tag "CCDS"; ccdsid "CCDS49436.1"; havana_gene "OTTMUSG00000069263.1"; havana_transcript "OTTMUST00000167539.1";
chr14	HAVANA	exon	30986272	30986403	0	-	.	gene_id "ENSMUSG00000019027.9"; transcript_id "ENSMUST00000228429.2"; gene_type "protein_coding"; gene_name "Dnah1"; transcript_type "protein_coding_CDS_not_defined"; transcript_name "Dnah1-202"; exon_number 12; exon_id "ENSMUSE00001431378.2"; level 2; mgi_id "MGI:107721"; havana_gene "OTTMUSG00000069263.1"; havana_transcript "OTTMUST00000167540.1";
chr14	ENSEMBL_gcm37	exon	30986272	30986403	1.97191233362505	-	.	gene_id "ENSMUSG00000019027.9"; transcript_id "ENSMUSG00000019027.9_tx_3"; exon_id "chr14_30986272_30986403_-"; exonnum "13"; txlen "3721";
chr14	ENSEMBL_gcm37	exon	30986272	30986403	0.241154230913401	-	.	gene_id "ENSMUSG00000019027.9"; transcript_id "ENSMUSG00000019027.9_tx_4"; exon_id "chr14_30986272_30986403_-"; exonnum "71"; txlen "12959";
chr14	ENSEMBL_gcm37	exon	30986272	30986403	0.133377073042739	-	.	gene_id "ENSMUSG00000019027.9"; transcript_id "ENSMUSG00000019027.9_tx_7"; exon_id "chr14_30986272_30986403_-"; exonnum "12"; txlen "3576";
chr14	ENSEMBL_gcm37	exon	30986272	30986403	0.00290046415495571	-	.	gene_id "ENSMUSG00000019027.9"; transcript_id "ENSMUSG00000019027.9_tx_8"; exon_id "chr14_30986272_30986403_-"; exonnum "71"; txlen "12974";
chr14	HAVANA	exon	30986480	30986638	0	-	.	gene_id "ENSMUSG00000019027.9"; transcript_id "ENSMUST00000048603.8"; gene_type "protein_coding"; gene_name "Dnah1"; transcript_type "protein_coding"; transcript_name "Dnah1-201"; exon_number 69; exon_id "ENSMUSE00001006641.2"; level 2; protein_id "ENSMUSP00000043281.8"; transcript_support_level "5"; mgi_id "MGI:107721"; tag "not_organism_supported"; tag "basic"; tag "Ensembl_canonical"; tag "GENCODE_Primary"; tag "appris_principal_1"; tag "CCDS"; ccdsid "CCDS49436.1"; havana_gene "OTTMUSG00000069263.1"; havana_transcript "OTTMUST00000167539.1";
chr14	HAVANA	CDS	30986480	30986638	0	-	0	gene_id "ENSMUSG00000019027.9"; transcript_id "ENSMUST00000048603.8"; gene_type "protein_coding"; gene_name "Dnah1"; transcript_type "protein_coding"; transcript_name "Dnah1-201"; exon_number 69; exon_id "ENSMUSE00001006641.2"; level 2; protein_id "ENSMUSP00000043281.8"; transcript_support_level "5"; mgi_id "MGI:107721"; tag "not_organism_supported"; tag "basic"; tag "Ensembl_canonical"; tag "GENCODE_Primary"; tag "appris_principal_1"; tag "CCDS"; ccdsid "CCDS49436.1"; havana_gene "OTTMUSG00000069263.1"; havana_transcript "OTTMUST00000167539.1";
chr14	HAVANA	exon	30986480	30986638	0	-	.	gene_id "ENSMUSG00000019027.9"; transcript_id "ENSMUST00000228429.2"; gene_type "protein_coding"; gene_name "Dnah1"; transcript_type "protein_coding_CDS_not_defined"; transcript_name "Dnah1-202"; exon_number 11; exon_id "ENSMUSE00001434768.2"; level 2; mgi_id "MGI:107721"; havana_gene "OTTMUSG00000069263.1"; havana_transcript "OTTMUST00000167540.1";
chr14	ENSEMBL_gcm37	exon	30986480	30986638	1.97191233362505	-	.	gene_id "ENSMUSG00000019027.9"; transcript_id "ENSMUSG00000019027.9_tx_3"; exon_id "chr14_30986480_30986638_-"; exonnum "12"; txlen "3721";
chr14	ENSEMBL_gcm37	exon	30986480	30986638	0.241154230913401	-	.	gene_id "ENSMUSG00000019027.9"; transcript_id "ENSMUSG00000019027.9_tx_4"; exon_id "chr14_30986480_30986638_-"; exonnum "70"; txlen "12959";
chr14	ENSEMBL_gcm37	exon	30986480	30986638	0.133377073042739	-	.	gene_id "ENSMUSG00000019027.9"; transcript_id "ENSMUSG00000019027.9_tx_7"; exon_id "chr14_30986480_30986638_-"; exonnum "11"; txlen "3576";
chr14	ENSEMBL_gcm37	exon	30986480	30986638	0.00290046415495571	-	.	gene_id "ENSMUSG00000019027.9"; transcript_id "ENSMUSG00000019027.9_tx_8"; exon_id "chr14_30986480_30986638_-"; exonnum "70"; txlen "12974";
chr14	HAVANA	exon	30986868	30987012	0	-	.	gene_id "ENSMUSG00000019027.9"; transcript_id "ENSMUST00000048603.8"; gene_type "protein_coding"; gene_name "Dnah1"; transcript_type "protein_coding"; transcript_name "Dnah1-201"; exon_number 68; exon_id "ENSMUSE00001021149.2"; level 2; protein_id "ENSMUSP00000043281.8"; transcript_support_level "5"; mgi_id "MGI:107721"; tag "not_organism_supported"; tag "basic"; tag "Ensembl_canonical"; tag "GENCODE_Primary"; tag "appris_principal_1"; tag "CCDS"; ccdsid "CCDS49436.1"; havana_gene "OTTMUSG00000069263.1"; havana_transcript "OTTMUST00000167539.1";
chr14	HAVANA	CDS	30986868	30987012	0	-	1	gene_id "ENSMUSG00000019027.9"; transcript_id "ENSMUST00000048603.8"; gene_type "protein_coding"; gene_name "Dnah1"; transcript_type "protein_coding"; transcript_name "Dnah1-201"; exon_number 68; exon_id "ENSMUSE00001021149.2"; level 2; protein_id "ENSMUSP00000043281.8"; transcript_support_level "5"; mgi_id "MGI:107721"; tag "not_organism_supported"; tag "basic"; tag "Ensembl_canonical"; tag "GENCODE_Primary"; tag "appris_principal_1"; tag "CCDS"; ccdsid "CCDS49436.1"; havana_gene "OTTMUSG00000069263.1"; havana_transcript "OTTMUST00000167539.1";
chr14	HAVANA	exon	30986868	30987012	0	-	.	gene_id "ENSMUSG00000019027.9"; transcript_id "ENSMUST00000228429.2"; gene_type "protein_coding"; gene_name "Dnah1"; transcript_type "protein_coding_CDS_not_defined"; transcript_name "Dnah1-202"; exon_number 10; exon_id "ENSMUSE00001429242.2"; level 2; mgi_id "MGI:107721"; havana_gene "OTTMUSG00000069263.1"; havana_transcript "OTTMUST00000167540.1";
chr14	ENSEMBL_gcm37	exon	30986868	30987012	1.97191233362505	-	.	gene_id "ENSMUSG00000019027.9"; transcript_id "ENSMUSG00000019027.9_tx_3"; exon_id "chr14_30986868_30987012_-"; exonnum "11"; txlen "3721";
chr14	ENSEMBL_gcm37	exon	30986868	30987012	0.241154230913401	-	.	gene_id "ENSMUSG00000019027.9"; transcript_id "ENSMUSG00000019027.9_tx_4"; exon_id "chr14_30986868_30987012_-"; exonnum "69"; txlen "12959";
chr14	ENSEMBL_gcm37	exon	30986868	30987012	0.00290046415495571	-	.	gene_id "ENSMUSG00000019027.9"; transcript_id "ENSMUSG00000019027.9_tx_8"; exon_id "chr14_30986868_30987012_-"; exonnum "69"; txlen "12974";
chr14	HAVANA	exon	30987220	30987416	0	-	.	gene_id "ENSMUSG00000019027.9"; transcript_id "ENSMUST00000048603.8"; gene_type "protein_coding"; gene_name "Dnah1"; transcript_type "protein_coding"; transcript_name "Dnah1-201"; exon_number 67; exon_id "ENSMUSE00001064999.2"; level 2; protein_id "ENSMUSP00000043281.8"; transcript_support_level "5"; mgi_id "MGI:107721"; tag "not_organism_supported"; tag "basic"; tag "Ensembl_canonical"; tag "GENCODE_Primary"; tag "appris_principal_1"; tag "CCDS"; ccdsid "CCDS49436.1"; havana_gene "OTTMUSG00000069263.1"; havana_transcript "OTTMUST00000167539.1";
chr14	HAVANA	CDS	30987220	30987416	0	-	0	gene_id "ENSMUSG00000019027.9"; transcript_id "ENSMUST00000048603.8"; gene_type "protein_coding"; gene_name "Dnah1"; transcript_type "protein_coding"; transcript_name "Dnah1-201"; exon_number 67; exon_id "ENSMUSE00001064999.2"; level 2; protein_id "ENSMUSP00000043281.8"; transcript_support_level "5"; mgi_id "MGI:107721"; tag "not_organism_supported"; tag "basic"; tag "Ensembl_canonical"; tag "GENCODE_Primary"; tag "appris_principal_1"; tag "CCDS"; ccdsid "CCDS49436.1"; havana_gene "OTTMUSG00000069263.1"; havana_transcript "OTTMUST00000167539.1";
chr14	HAVANA	exon	30987220	30987416	0	-	.	gene_id "ENSMUSG00000019027.9"; transcript_id "ENSMUST00000228429.2"; gene_type "protein_coding"; gene_name "Dnah1"; transcript_type "protein_coding_CDS_not_defined"; transcript_name "Dnah1-202"; exon_number 9; exon_id "ENSMUSE00001434935.2"; level 2; mgi_id "MGI:107721"; havana_gene "OTTMUSG00000069263.1"; havana_transcript "OTTMUST00000167540.1";
chr14	ENSEMBL_gcm37	exon	30987220	30987416	1.97191233362505	-	.	gene_id "ENSMUSG00000019027.9"; transcript_id "ENSMUSG00000019027.9_tx_3"; exon_id "chr14_30987220_30987416_-"; exonnum "10"; txlen "3721";
chr14	ENSEMBL_gcm37	exon	30987220	30987416	0.241154230913401	-	.	gene_id "ENSMUSG00000019027.9"; transcript_id "ENSMUSG00000019027.9_tx_4"; exon_id "chr14_30987220_30987416_-"; exonnum "68"; txlen "12959";
chr14	ENSEMBL_gcm37	exon	30987220	30987416	0.133377073042739	-	.	gene_id "ENSMUSG00000019027.9"; transcript_id "ENSMUSG00000019027.9_tx_7"; exon_id "chr14_30987220_30987416_-"; exonnum "10"; txlen "3576";
chr14	ENSEMBL_gcm37	exon	30987220	30987416	0.00290046415495571	-	.	gene_id "ENSMUSG00000019027.9"; transcript_id "ENSMUSG00000019027.9_tx_8"; exon_id "chr14_30987220_30987416_-"; exonnum "68"; txlen "12974";
chr14	HAVANA	exon	30987836	30987987	0	-	.	gene_id "ENSMUSG00000019027.9"; transcript_id "ENSMUST00000048603.8"; gene_type "protein_coding"; gene_name "Dnah1"; transcript_type "protein_coding"; transcript_name "Dnah1-201"; exon_number 66; exon_id "ENSMUSE00000986079.2"; level 2; protein_id "ENSMUSP00000043281.8"; transcript_support_level "5"; mgi_id "MGI:107721"; tag "not_organism_supported"; tag "basic"; tag "Ensembl_canonical"; tag "GENCODE_Primary"; tag "appris_principal_1"; tag "CCDS"; ccdsid "CCDS49436.1"; havana_gene "OTTMUSG00000069263.1"; havana_transcript "OTTMUST00000167539.1";
chr14	HAVANA	CDS	30987836	30987987	0	-	2	gene_id "ENSMUSG00000019027.9"; transcript_id "ENSMUST00000048603.8"; gene_type "protein_coding"; gene_name "Dnah1"; transcript_type "protein_coding"; transcript_name "Dnah1-201"; exon_number 66; exon_id "ENSMUSE00000986079.2"; level 2; protein_id "ENSMUSP00000043281.8"; transcript_support_level "5"; mgi_id "MGI:107721"; tag "not_organism_supported"; tag "basic"; tag "Ensembl_canonical"; tag "GENCODE_Primary"; tag "appris_principal_1"; tag "CCDS"; ccdsid "CCDS49436.1"; havana_gene "OTTMUSG00000069263.1"; havana_transcript "OTTMUST00000167539.1";
chr14	HAVANA	exon	30987836	30987987	0	-	.	gene_id "ENSMUSG00000019027.9"; transcript_id "ENSMUST00000228429.2"; gene_type "protein_coding"; gene_name "Dnah1"; transcript_type "protein_coding_CDS_not_defined"; transcript_name "Dnah1-202"; exon_number 8; exon_id "ENSMUSE00001434722.2"; level 2; mgi_id "MGI:107721"; havana_gene "OTTMUSG00000069263.1"; havana_transcript "OTTMUST00000167540.1";
chr14	ENSEMBL_gcm37	exon	30987836	30987987	1.97191233362505	-	.	gene_id "ENSMUSG00000019027.9"; transcript_id "ENSMUSG00000019027.9_tx_3"; exon_id "chr14_30987836_30987987_-"; exonnum "9"; txlen "3721";
chr14	ENSEMBL_gcm37	exon	30987836	30987987	0.241154230913401	-	.	gene_id "ENSMUSG00000019027.9"; transcript_id "ENSMUSG00000019027.9_tx_4"; exon_id "chr14_30987836_30987987_-"; exonnum "67"; txlen "12959";
chr14	ENSEMBL_gcm37	exon	30987836	30987987	0.133377073042739	-	.	gene_id "ENSMUSG00000019027.9"; transcript_id "ENSMUSG00000019027.9_tx_7"; exon_id "chr14_30987836_30987987_-"; exonnum "9"; txlen "3576";
chr14	ENSEMBL_gcm37	exon	30987836	30987987	0.00290046415495571	-	.	gene_id "ENSMUSG00000019027.9"; transcript_id "ENSMUSG00000019027.9_tx_8"; exon_id "chr14_30987836_30987987_-"; exonnum "67"; txlen "12974";
chr14	HAVANA	exon	30988272	30988467	0	-	.	gene_id "ENSMUSG00000019027.9"; transcript_id "ENSMUST00000048603.8"; gene_type "protein_coding"; gene_name "Dnah1"; transcript_type "protein_coding"; transcript_name "Dnah1-201"; exon_number 65; exon_id "ENSMUSE00001071880.2"; level 2; protein_id "ENSMUSP00000043281.8"; transcript_support_level "5"; mgi_id "MGI:107721"; tag "not_organism_supported"; tag "basic"; tag "Ensembl_canonical"; tag "GENCODE_Primary"; tag "appris_principal_1"; tag "CCDS"; ccdsid "CCDS49436.1"; havana_gene "OTTMUSG00000069263.1"; havana_transcript "OTTMUST00000167539.1";
chr14	HAVANA	CDS	30988272	30988467	0	-	0	gene_id "ENSMUSG00000019027.9"; transcript_id "ENSMUST00000048603.8"; gene_type "protein_coding"; gene_name "Dnah1"; transcript_type "protein_coding"; transcript_name "Dnah1-201"; exon_number 65; exon_id "ENSMUSE00001071880.2"; level 2; protein_id "ENSMUSP00000043281.8"; transcript_support_level "5"; mgi_id "MGI:107721"; tag "not_organism_supported"; tag "basic"; tag "Ensembl_canonical"; tag "GENCODE_Primary"; tag "appris_principal_1"; tag "CCDS"; ccdsid "CCDS49436.1"; havana_gene "OTTMUSG00000069263.1"; havana_transcript "OTTMUST00000167539.1";
chr14	HAVANA	exon	30988272	30988467	0	-	.	gene_id "ENSMUSG00000019027.9"; transcript_id "ENSMUST00000228429.2"; gene_type "protein_coding"; gene_name "Dnah1"; transcript_type "protein_coding_CDS_not_defined"; transcript_name "Dnah1-202"; exon_number 7; exon_id "ENSMUSE00001430264.2"; level 2; mgi_id "MGI:107721"; havana_gene "OTTMUSG00000069263.1"; havana_transcript "OTTMUST00000167540.1";
chr14	ENSEMBL_gcm37	exon	30988272	30988467	1.97191233362505	-	.	gene_id "ENSMUSG00000019027.9"; transcript_id "ENSMUSG00000019027.9_tx_3"; exon_id "chr14_30988272_30988467_-"; exonnum "8"; txlen "3721";
chr14	ENSEMBL_gcm37	exon	30988272	30988467	0.241154230913401	-	.	gene_id "ENSMUSG00000019027.9"; transcript_id "ENSMUSG00000019027.9_tx_4"; exon_id "chr14_30988272_30988467_-"; exonnum "66"; txlen "12959";
chr14	ENSEMBL_gcm37	exon	30988272	30988467	0.133377073042739	-	.	gene_id "ENSMUSG00000019027.9"; transcript_id "ENSMUSG00000019027.9_tx_7"; exon_id "chr14_30988272_30988467_-"; exonnum "8"; txlen "3576";
chr14	ENSEMBL_gcm37	exon	30988272	30988467	0.00290046415495571	-	.	gene_id "ENSMUSG00000019027.9"; transcript_id "ENSMUSG00000019027.9_tx_8"; exon_id "chr14_30988272_30988467_-"; exonnum "66"; txlen "12974";
chr14	HAVANA	exon	30988597	30988822	0	-	.	gene_id "ENSMUSG00000019027.9"; transcript_id "ENSMUST00000048603.8"; gene_type "protein_coding"; gene_name "Dnah1"; transcript_type "protein_coding"; transcript_name "Dnah1-201"; exon_number 64; exon_id "ENSMUSE00001057722.2"; level 2; protein_id "ENSMUSP00000043281.8"; transcript_support_level "5"; mgi_id "MGI:107721"; tag "not_organism_supported"; tag "basic"; tag "Ensembl_canonical"; tag "GENCODE_Primary"; tag "appris_principal_1"; tag "CCDS"; ccdsid "CCDS49436.1"; havana_gene "OTTMUSG00000069263.1"; havana_transcript "OTTMUST00000167539.1";
chr14	HAVANA	CDS	30988597	30988822	0	-	1	gene_id "ENSMUSG00000019027.9"; transcript_id "ENSMUST00000048603.8"; gene_type "protein_coding"; gene_name "Dnah1"; transcript_type "protein_coding"; transcript_name "Dnah1-201"; exon_number 64; exon_id "ENSMUSE00001057722.2"; level 2; protein_id "ENSMUSP00000043281.8"; transcript_support_level "5"; mgi_id "MGI:107721"; tag "not_organism_supported"; tag "basic"; tag "Ensembl_canonical"; tag "GENCODE_Primary"; tag "appris_principal_1"; tag "CCDS"; ccdsid "CCDS49436.1"; havana_gene "OTTMUSG00000069263.1"; havana_transcript "OTTMUST00000167539.1";
chr14	HAVANA	exon	30988597	30988822	0	-	.	gene_id "ENSMUSG00000019027.9"; transcript_id "ENSMUST00000228429.2"; gene_type "protein_coding"; gene_name "Dnah1"; transcript_type "protein_coding_CDS_not_defined"; transcript_name "Dnah1-202"; exon_number 6; exon_id "ENSMUSE00001435025.2"; level 2; mgi_id "MGI:107721"; havana_gene "OTTMUSG00000069263.1"; havana_transcript "OTTMUST00000167540.1";
chr14	ENSEMBL_gcm37	exon	30988597	30988822	1.97191233362505	-	.	gene_id "ENSMUSG00000019027.9"; transcript_id "ENSMUSG00000019027.9_tx_3"; exon_id "chr14_30988597_30988822_-"; exonnum "7"; txlen "3721";
chr14	ENSEMBL_gcm37	exon	30988597	30988822	0.241154230913401	-	.	gene_id "ENSMUSG00000019027.9"; transcript_id "ENSMUSG00000019027.9_tx_4"; exon_id "chr14_30988597_30988822_-"; exonnum "65"; txlen "12959";
chr14	ENSEMBL_gcm37	exon	30988597	30988822	0.133377073042739	-	.	gene_id "ENSMUSG00000019027.9"; transcript_id "ENSMUSG00000019027.9_tx_7"; exon_id "chr14_30988597_30988822_-"; exonnum "7"; txlen "3576";
chr14	ENSEMBL_gcm37	exon	30988597	30988822	0.00290046415495571	-	.	gene_id "ENSMUSG00000019027.9"; transcript_id "ENSMUSG00000019027.9_tx_8"; exon_id "chr14_30988597_30988822_-"; exonnum "65"; txlen "12974";
chr14	HAVANA	exon	30989412	30989572	0	-	.	gene_id "ENSMUSG00000019027.9"; transcript_id "ENSMUST00000048603.8"; gene_type "protein_coding"; gene_name "Dnah1"; transcript_type "protein_coding"; transcript_name "Dnah1-201"; exon_number 63; exon_id "ENSMUSE00000981208.2"; level 2; protein_id "ENSMUSP00000043281.8"; transcript_support_level "5"; mgi_id "MGI:107721"; tag "not_organism_supported"; tag "basic"; tag "Ensembl_canonical"; tag "GENCODE_Primary"; tag "appris_principal_1"; tag "CCDS"; ccdsid "CCDS49436.1"; havana_gene "OTTMUSG00000069263.1"; havana_transcript "OTTMUST00000167539.1";
chr14	HAVANA	CDS	30989412	30989572	0	-	0	gene_id "ENSMUSG00000019027.9"; transcript_id "ENSMUST00000048603.8"; gene_type "protein_coding"; gene_name "Dnah1"; transcript_type "protein_coding"; transcript_name "Dnah1-201"; exon_number 63; exon_id "ENSMUSE00000981208.2"; level 2; protein_id "ENSMUSP00000043281.8"; transcript_support_level "5"; mgi_id "MGI:107721"; tag "not_organism_supported"; tag "basic"; tag "Ensembl_canonical"; tag "GENCODE_Primary"; tag "appris_principal_1"; tag "CCDS"; ccdsid "CCDS49436.1"; havana_gene "OTTMUSG00000069263.1"; havana_transcript "OTTMUST00000167539.1";
chr14	HAVANA	exon	30989412	30989572	0	-	.	gene_id "ENSMUSG00000019027.9"; transcript_id "ENSMUST00000228429.2"; gene_type "protein_coding"; gene_name "Dnah1"; transcript_type "protein_coding_CDS_not_defined"; transcript_name "Dnah1-202"; exon_number 5; exon_id "ENSMUSE00001435299.2"; level 2; mgi_id "MGI:107721"; havana_gene "OTTMUSG00000069263.1"; havana_transcript "OTTMUST00000167540.1";
chr14	ENSEMBL_gcm37	exon	30989412	30989572	1.97191233362505	-	.	gene_id "ENSMUSG00000019027.9"; transcript_id "ENSMUSG00000019027.9_tx_3"; exon_id "chr14_30989412_30989572_-"; exonnum "6"; txlen "3721";
chr14	ENSEMBL_gcm37	exon	30989412	30989572	0.241154230913401	-	.	gene_id "ENSMUSG00000019027.9"; transcript_id "ENSMUSG00000019027.9_tx_4"; exon_id "chr14_30989412_30989572_-"; exonnum "64"; txlen "12959";
chr14	ENSEMBL_gcm37	exon	30989412	30989572	0.133377073042739	-	.	gene_id "ENSMUSG00000019027.9"; transcript_id "ENSMUSG00000019027.9_tx_7"; exon_id "chr14_30989412_30989572_-"; exonnum "6"; txlen "3576";
chr14	ENSEMBL_gcm37	exon	30989412	30989572	0.00290046415495571	-	.	gene_id "ENSMUSG00000019027.9"; transcript_id "ENSMUSG00000019027.9_tx_8"; exon_id "chr14_30989412_30989572_-"; exonnum "64"; txlen "12974";
chr14	HAVANA	exon	30989669	30989818	0	-	.	gene_id "ENSMUSG00000019027.9"; transcript_id "ENSMUST00000048603.8"; gene_type "protein_coding"; gene_name "Dnah1"; transcript_type "protein_coding"; transcript_name "Dnah1-201"; exon_number 62; exon_id "ENSMUSE00001075510.2"; level 2; protein_id "ENSMUSP00000043281.8"; transcript_support_level "5"; mgi_id "MGI:107721"; tag "not_organism_supported"; tag "basic"; tag "Ensembl_canonical"; tag "GENCODE_Primary"; tag "appris_principal_1"; tag "CCDS"; ccdsid "CCDS49436.1"; havana_gene "OTTMUSG00000069263.1"; havana_transcript "OTTMUST00000167539.1";
chr14	HAVANA	CDS	30989669	30989818	0	-	0	gene_id "ENSMUSG00000019027.9"; transcript_id "ENSMUST00000048603.8"; gene_type "protein_coding"; gene_name "Dnah1"; transcript_type "protein_coding"; transcript_name "Dnah1-201"; exon_number 62; exon_id "ENSMUSE00001075510.2"; level 2; protein_id "ENSMUSP00000043281.8"; transcript_support_level "5"; mgi_id "MGI:107721"; tag "not_organism_supported"; tag "basic"; tag "Ensembl_canonical"; tag "GENCODE_Primary"; tag "appris_principal_1"; tag "CCDS"; ccdsid "CCDS49436.1"; havana_gene "OTTMUSG00000069263.1"; havana_transcript "OTTMUST00000167539.1";
chr14	HAVANA	exon	30989669	30989818	0	-	.	gene_id "ENSMUSG00000019027.9"; transcript_id "ENSMUST00000228429.2"; gene_type "protein_coding"; gene_name "Dnah1"; transcript_type "protein_coding_CDS_not_defined"; transcript_name "Dnah1-202"; exon_number 4; exon_id "ENSMUSE00001433029.2"; level 2; mgi_id "MGI:107721"; havana_gene "OTTMUSG00000069263.1"; havana_transcript "OTTMUST00000167540.1";
chr14	ENSEMBL_gcm37	exon	30989669	30989818	1.97191233362505	-	.	gene_id "ENSMUSG00000019027.9"; transcript_id "ENSMUSG00000019027.9_tx_3"; exon_id "chr14_30989669_30989818_-"; exonnum "5"; txlen "3721";
chr14	ENSEMBL_gcm37	exon	30989669	30989818	0.241154230913401	-	.	gene_id "ENSMUSG00000019027.9"; transcript_id "ENSMUSG00000019027.9_tx_4"; exon_id "chr14_30989669_30989818_-"; exonnum "63"; txlen "12959";
chr14	ENSEMBL_gcm37	exon	30989669	30989818	0.133377073042739	-	.	gene_id "ENSMUSG00000019027.9"; transcript_id "ENSMUSG00000019027.9_tx_7"; exon_id "chr14_30989669_30989818_-"; exonnum "5"; txlen "3576";
chr14	ENSEMBL_gcm37	exon	30989669	30989818	0.00290046415495571	-	.	gene_id "ENSMUSG00000019027.9"; transcript_id "ENSMUSG00000019027.9_tx_8"; exon_id "chr14_30989669_30989818_-"; exonnum "63"; txlen "12974";
chr14	HAVANA	exon	30989943	30990062	0	-	.	gene_id "ENSMUSG00000019027.9"; transcript_id "ENSMUST00000048603.8"; gene_type "protein_coding"; gene_name "Dnah1"; transcript_type "protein_coding"; transcript_name "Dnah1-201"; exon_number 61; exon_id "ENSMUSE00001021382.2"; level 2; protein_id "ENSMUSP00000043281.8"; transcript_support_level "5"; mgi_id "MGI:107721"; tag "not_organism_supported"; tag "basic"; tag "Ensembl_canonical"; tag "GENCODE_Primary"; tag "appris_principal_1"; tag "CCDS"; ccdsid "CCDS49436.1"; havana_gene "OTTMUSG00000069263.1"; havana_transcript "OTTMUST00000167539.1";
chr14	HAVANA	CDS	30989943	30990062	0	-	0	gene_id "ENSMUSG00000019027.9"; transcript_id "ENSMUST00000048603.8"; gene_type "protein_coding"; gene_name "Dnah1"; transcript_type "protein_coding"; transcript_name "Dnah1-201"; exon_number 61; exon_id "ENSMUSE00001021382.2"; level 2; protein_id "ENSMUSP00000043281.8"; transcript_support_level "5"; mgi_id "MGI:107721"; tag "not_organism_supported"; tag "basic"; tag "Ensembl_canonical"; tag "GENCODE_Primary"; tag "appris_principal_1"; tag "CCDS"; ccdsid "CCDS49436.1"; havana_gene "OTTMUSG00000069263.1"; havana_transcript "OTTMUST00000167539.1";
chr14	HAVANA	exon	30989943	30990062	0	-	.	gene_id "ENSMUSG00000019027.9"; transcript_id "ENSMUST00000228429.2"; gene_type "protein_coding"; gene_name "Dnah1"; transcript_type "protein_coding_CDS_not_defined"; transcript_name "Dnah1-202"; exon_number 3; exon_id "ENSMUSE00001432256.2"; level 2; mgi_id "MGI:107721"; havana_gene "OTTMUSG00000069263.1"; havana_transcript "OTTMUST00000167540.1";
chr14	ENSEMBL_gcm37	exon	30989943	30990062	1.97191233362505	-	.	gene_id "ENSMUSG00000019027.9"; transcript_id "ENSMUSG00000019027.9_tx_3"; exon_id "chr14_30989943_30990062_-"; exonnum "4"; txlen "3721";
chr14	ENSEMBL_gcm37	exon	30989943	30990062	0.241154230913401	-	.	gene_id "ENSMUSG00000019027.9"; transcript_id "ENSMUSG00000019027.9_tx_4"; exon_id "chr14_30989943_30990062_-"; exonnum "62"; txlen "12959";
chr14	ENSEMBL_gcm37	exon	30989943	30990062	0.133377073042739	-	.	gene_id "ENSMUSG00000019027.9"; transcript_id "ENSMUSG00000019027.9_tx_7"; exon_id "chr14_30989943_30990062_-"; exonnum "4"; txlen "3576";
chr14	ENSEMBL_gcm37	exon	30989943	30990062	0.00290046415495571	-	.	gene_id "ENSMUSG00000019027.9"; transcript_id "ENSMUSG00000019027.9_tx_8"; exon_id "chr14_30989943_30990062_-"; exonnum "62"; txlen "12974";
chr14	HAVANA	exon	30990742	30990867	0	-	.	gene_id "ENSMUSG00000019027.9"; transcript_id "ENSMUST00000048603.8"; gene_type "protein_coding"; gene_name "Dnah1"; transcript_type "protein_coding"; transcript_name "Dnah1-201"; exon_number 60; exon_id "ENSMUSE00001000099.2"; level 2; protein_id "ENSMUSP00000043281.8"; transcript_support_level "5"; mgi_id "MGI:107721"; tag "not_organism_supported"; tag "basic"; tag "Ensembl_canonical"; tag "GENCODE_Primary"; tag "appris_principal_1"; tag "CCDS"; ccdsid "CCDS49436.1"; havana_gene "OTTMUSG00000069263.1"; havana_transcript "OTTMUST00000167539.1";
chr14	HAVANA	CDS	30990742	30990867	0	-	0	gene_id "ENSMUSG00000019027.9"; transcript_id "ENSMUST00000048603.8"; gene_type "protein_coding"; gene_name "Dnah1"; transcript_type "protein_coding"; transcript_name "Dnah1-201"; exon_number 60; exon_id "ENSMUSE00001000099.2"; level 2; protein_id "ENSMUSP00000043281.8"; transcript_support_level "5"; mgi_id "MGI:107721"; tag "not_organism_supported"; tag "basic"; tag "Ensembl_canonical"; tag "GENCODE_Primary"; tag "appris_principal_1"; tag "CCDS"; ccdsid "CCDS49436.1"; havana_gene "OTTMUSG00000069263.1"; havana_transcript "OTTMUST00000167539.1";
chr14	HAVANA	exon	30990742	30990867	0	-	.	gene_id "ENSMUSG00000019027.9"; transcript_id "ENSMUST00000228429.2"; gene_type "protein_coding"; gene_name "Dnah1"; transcript_type "protein_coding_CDS_not_defined"; transcript_name "Dnah1-202"; exon_number 2; exon_id "ENSMUSE00001434384.2"; level 2; mgi_id "MGI:107721"; havana_gene "OTTMUSG00000069263.1"; havana_transcript "OTTMUST00000167540.1";
chr14	ENSEMBL_gcm37	exon	30990742	30990867	1.97191233362505	-	.	gene_id "ENSMUSG00000019027.9"; transcript_id "ENSMUSG00000019027.9_tx_3"; exon_id "chr14_30990742_30990867_-"; exonnum "3"; txlen "3721";
chr14	ENSEMBL_gcm37	exon	30990742	30990867	0.241154230913401	-	.	gene_id "ENSMUSG00000019027.9"; transcript_id "ENSMUSG00000019027.9_tx_4"; exon_id "chr14_30990742_30990867_-"; exonnum "61"; txlen "12959";
chr14	ENSEMBL_gcm37	exon	30990742	30990867	0.133377073042739	-	.	gene_id "ENSMUSG00000019027.9"; transcript_id "ENSMUSG00000019027.9_tx_7"; exon_id "chr14_30990742_30990867_-"; exonnum "3"; txlen "3576";
chr14	ENSEMBL_gcm37	exon	30990742	30990867	0.00290046415495571	-	.	gene_id "ENSMUSG00000019027.9"; transcript_id "ENSMUSG00000019027.9_tx_8"; exon_id "chr14_30990742_30990867_-"; exonnum "61"; txlen "12974";
chr14	HAVANA	exon	30991327	30991458	0	-	.	gene_id "ENSMUSG00000019027.9"; transcript_id "ENSMUST00000048603.8"; gene_type "protein_coding"; gene_name "Dnah1"; transcript_type "protein_coding"; transcript_name "Dnah1-201"; exon_number 59; exon_id "ENSMUSE00000999529.2"; level 2; protein_id "ENSMUSP00000043281.8"; transcript_support_level "5"; mgi_id "MGI:107721"; tag "not_organism_supported"; tag "basic"; tag "Ensembl_canonical"; tag "GENCODE_Primary"; tag "appris_principal_1"; tag "CCDS"; ccdsid "CCDS49436.1"; havana_gene "OTTMUSG00000069263.1"; havana_transcript "OTTMUST00000167539.1";
chr14	HAVANA	CDS	30991327	30991458	0	-	0	gene_id "ENSMUSG00000019027.9"; transcript_id "ENSMUST00000048603.8"; gene_type "protein_coding"; gene_name "Dnah1"; transcript_type "protein_coding"; transcript_name "Dnah1-201"; exon_number 59; exon_id "ENSMUSE00000999529.2"; level 2; protein_id "ENSMUSP00000043281.8"; transcript_support_level "5"; mgi_id "MGI:107721"; tag "not_organism_supported"; tag "basic"; tag "Ensembl_canonical"; tag "GENCODE_Primary"; tag "appris_principal_1"; tag "CCDS"; ccdsid "CCDS49436.1"; havana_gene "OTTMUSG00000069263.1"; havana_transcript "OTTMUST00000167539.1";
chr14	ENSEMBL_gcm37	exon	30991327	30991458	1.97191233362505	-	.	gene_id "ENSMUSG00000019027.9"; transcript_id "ENSMUSG00000019027.9_tx_3"; exon_id "chr14_30991327_30991458_-"; exonnum "2"; txlen "3721";
chr14	ENSEMBL_gcm37	exon	30991327	30991458	0.241154230913401	-	.	gene_id "ENSMUSG00000019027.9"; transcript_id "ENSMUSG00000019027.9_tx_4"; exon_id "chr14_30991327_30991458_-"; exonnum "60"; txlen "12959";
chr14	ENSEMBL_gcm37	exon	30991327	30991458	0.133377073042739	-	.	gene_id "ENSMUSG00000019027.9"; transcript_id "ENSMUSG00000019027.9_tx_7"; exon_id "chr14_30991327_30991458_-"; exonnum "2"; txlen "3576";
chr14	ENSEMBL_gcm37	exon	30991327	30991458	0.00290046415495571	-	.	gene_id "ENSMUSG00000019027.9"; transcript_id "ENSMUSG00000019027.9_tx_8"; exon_id "chr14_30991327_30991458_-"; exonnum "60"; txlen "12974";
chr14	HAVANA	exon	30991327	30991468	0	-	.	gene_id "ENSMUSG00000019027.9"; transcript_id "ENSMUST00000228429.2"; gene_type "protein_coding"; gene_name "Dnah1"; transcript_type "protein_coding_CDS_not_defined"; transcript_name "Dnah1-202"; exon_number 1; exon_id "ENSMUSE00001430278.2"; level 2; mgi_id "MGI:107721"; havana_gene "OTTMUSG00000069263.1"; havana_transcript "OTTMUST00000167540.1";
chr14	sragcm37_ss	exon	30991580	30991814	1.97191233362505	-	.	gene_id "ENSMUSG00000019027.9"; transcript_id "ENSMUSG00000019027.9_tx_3"; exon_id "chr14_30991580_30991814_-"; exonnum "1"; txlen "3721";
chr14	sragcm37_ss	exon	30991580	30991814	0.133377073042739	-	.	gene_id "ENSMUSG00000019027.9"; transcript_id "ENSMUSG00000019027.9_tx_7"; exon_id "chr14_30991580_30991814_-"; exonnum "1"; txlen "3576";
chr14	HAVANA	exon	30991683	30991874	0	-	.	gene_id "ENSMUSG00000019027.9"; transcript_id "ENSMUST00000048603.8"; gene_type "protein_coding"; gene_name "Dnah1"; transcript_type "protein_coding"; transcript_name "Dnah1-201"; exon_number 58; exon_id "ENSMUSE00001070227.2"; level 2; protein_id "ENSMUSP00000043281.8"; transcript_support_level "5"; mgi_id "MGI:107721"; tag "not_organism_supported"; tag "basic"; tag "Ensembl_canonical"; tag "GENCODE_Primary"; tag "appris_principal_1"; tag "CCDS"; ccdsid "CCDS49436.1"; havana_gene "OTTMUSG00000069263.1"; havana_transcript "OTTMUST00000167539.1";
chr14	HAVANA	CDS	30991683	30991874	0	-	0	gene_id "ENSMUSG00000019027.9"; transcript_id "ENSMUST00000048603.8"; gene_type "protein_coding"; gene_name "Dnah1"; transcript_type "protein_coding"; transcript_name "Dnah1-201"; exon_number 58; exon_id "ENSMUSE00001070227.2"; level 2; protein_id "ENSMUSP00000043281.8"; transcript_support_level "5"; mgi_id "MGI:107721"; tag "not_organism_supported"; tag "basic"; tag "Ensembl_canonical"; tag "GENCODE_Primary"; tag "appris_principal_1"; tag "CCDS"; ccdsid "CCDS49436.1"; havana_gene "OTTMUSG00000069263.1"; havana_transcript "OTTMUST00000167539.1";
chr14	ENSEMBL_gcm37	exon	30991683	30991874	0.241154230913401	-	.	gene_id "ENSMUSG00000019027.9"; transcript_id "ENSMUSG00000019027.9_tx_4"; exon_id "chr14_30991683_30991874_-"; exonnum "59"; txlen "12959";
chr14	ENSEMBL_gcm37	exon	30991683	30991874	0.00290046415495571	-	.	gene_id "ENSMUSG00000019027.9"; transcript_id "ENSMUSG00000019027.9_tx_8"; exon_id "chr14_30991683_30991874_-"; exonnum "59"; txlen "12974";
chr14	HAVANA	exon	30991955	30992122	0	-	.	gene_id "ENSMUSG00000019027.9"; transcript_id "ENSMUST00000048603.8"; gene_type "protein_coding"; gene_name "Dnah1"; transcript_type "protein_coding"; transcript_name "Dnah1-201"; exon_number 57; exon_id "ENSMUSE00001089352.2"; level 2; protein_id "ENSMUSP00000043281.8"; transcript_support_level "5"; mgi_id "MGI:107721"; tag "not_organism_supported"; tag "basic"; tag "Ensembl_canonical"; tag "GENCODE_Primary"; tag "appris_principal_1"; tag "CCDS"; ccdsid "CCDS49436.1"; havana_gene "OTTMUSG00000069263.1"; havana_transcript "OTTMUST00000167539.1";
chr14	HAVANA	CDS	30991955	30992122	0	-	0	gene_id "ENSMUSG00000019027.9"; transcript_id "ENSMUST00000048603.8"; gene_type "protein_coding"; gene_name "Dnah1"; transcript_type "protein_coding"; transcript_name "Dnah1-201"; exon_number 57; exon_id "ENSMUSE00001089352.2"; level 2; protein_id "ENSMUSP00000043281.8"; transcript_support_level "5"; mgi_id "MGI:107721"; tag "not_organism_supported"; tag "basic"; tag "Ensembl_canonical"; tag "GENCODE_Primary"; tag "appris_principal_1"; tag "CCDS"; ccdsid "CCDS49436.1"; havana_gene "OTTMUSG00000069263.1"; havana_transcript "OTTMUST00000167539.1";
chr14	ENSEMBL_gcm37	exon	30991955	30992122	0.241154230913401	-	.	gene_id "ENSMUSG00000019027.9"; transcript_id "ENSMUSG00000019027.9_tx_4"; exon_id "chr14_30991955_30992122_-"; exonnum "58"; txlen "12959";
chr14	ENSEMBL_gcm37	exon	30991955	30992122	0.00290046415495571	-	.	gene_id "ENSMUSG00000019027.9"; transcript_id "ENSMUSG00000019027.9_tx_8"; exon_id "chr14_30991955_30992122_-"; exonnum "58"; txlen "12974";
chr14	HAVANA	exon	30992935	30993126	0	-	.	gene_id "ENSMUSG00000019027.9"; transcript_id "ENSMUST00000048603.8"; gene_type "protein_coding"; gene_name "Dnah1"; transcript_type "protein_coding"; transcript_name "Dnah1-201"; exon_number 56; exon_id "ENSMUSE00000988837.2"; level 2; protein_id "ENSMUSP00000043281.8"; transcript_support_level "5"; mgi_id "MGI:107721"; tag "not_organism_supported"; tag "basic"; tag "Ensembl_canonical"; tag "GENCODE_Primary"; tag "appris_principal_1"; tag "CCDS"; ccdsid "CCDS49436.1"; havana_gene "OTTMUSG00000069263.1"; havana_transcript "OTTMUST00000167539.1";
chr14	HAVANA	CDS	30992935	30993126	0	-	0	gene_id "ENSMUSG00000019027.9"; transcript_id "ENSMUST00000048603.8"; gene_type "protein_coding"; gene_name "Dnah1"; transcript_type "protein_coding"; transcript_name "Dnah1-201"; exon_number 56; exon_id "ENSMUSE00000988837.2"; level 2; protein_id "ENSMUSP00000043281.8"; transcript_support_level "5"; mgi_id "MGI:107721"; tag "not_organism_supported"; tag "basic"; tag "Ensembl_canonical"; tag "GENCODE_Primary"; tag "appris_principal_1"; tag "CCDS"; ccdsid "CCDS49436.1"; havana_gene "OTTMUSG00000069263.1"; havana_transcript "OTTMUST00000167539.1";
chr14	ENSEMBL_gcm37	exon	30992935	30993126	0.241154230913401	-	.	gene_id "ENSMUSG00000019027.9"; transcript_id "ENSMUSG00000019027.9_tx_4"; exon_id "chr14_30992935_30993126_-"; exonnum "57"; txlen "12959";
chr14	ENSEMBL_gcm37	exon	30992935	30993126	0.00290046415495571	-	.	gene_id "ENSMUSG00000019027.9"; transcript_id "ENSMUSG00000019027.9_tx_8"; exon_id "chr14_30992935_30993126_-"; exonnum "57"; txlen "12974";
chr14	HAVANA	exon	30993414	30993599	0	-	.	gene_id "ENSMUSG00000019027.9"; transcript_id "ENSMUST00000048603.8"; gene_type "protein_coding"; gene_name "Dnah1"; transcript_type "protein_coding"; transcript_name "Dnah1-201"; exon_number 55; exon_id "ENSMUSE00001065248.2"; level 2; protein_id "ENSMUSP00000043281.8"; transcript_support_level "5"; mgi_id "MGI:107721"; tag "not_organism_supported"; tag "basic"; tag "Ensembl_canonical"; tag "GENCODE_Primary"; tag "appris_principal_1"; tag "CCDS"; ccdsid "CCDS49436.1"; havana_gene "OTTMUSG00000069263.1"; havana_transcript "OTTMUST00000167539.1";
chr14	HAVANA	CDS	30993414	30993599	0	-	0	gene_id "ENSMUSG00000019027.9"; transcript_id "ENSMUST00000048603.8"; gene_type "protein_coding"; gene_name "Dnah1"; transcript_type "protein_coding"; transcript_name "Dnah1-201"; exon_number 55; exon_id "ENSMUSE00001065248.2"; level 2; protein_id "ENSMUSP00000043281.8"; transcript_support_level "5"; mgi_id "MGI:107721"; tag "not_organism_supported"; tag "basic"; tag "Ensembl_canonical"; tag "GENCODE_Primary"; tag "appris_principal_1"; tag "CCDS"; ccdsid "CCDS49436.1"; havana_gene "OTTMUSG00000069263.1"; havana_transcript "OTTMUST00000167539.1";
chr14	ENSEMBL_gcm37	exon	30993414	30993599	0.241154230913401	-	.	gene_id "ENSMUSG00000019027.9"; transcript_id "ENSMUSG00000019027.9_tx_4"; exon_id "chr14_30993414_30993599_-"; exonnum "56"; txlen "12959";
chr14	ENSEMBL_gcm37	exon	30993414	30993599	0.00290046415495571	-	.	gene_id "ENSMUSG00000019027.9"; transcript_id "ENSMUSG00000019027.9_tx_8"; exon_id "chr14_30993414_30993599_-"; exonnum "56"; txlen "12974";
chr14	HAVANA	exon	30994281	30994391	0	-	.	gene_id "ENSMUSG00000019027.9"; transcript_id "ENSMUST00000048603.8"; gene_type "protein_coding"; gene_name "Dnah1"; transcript_type "protein_coding"; transcript_name "Dnah1-201"; exon_number 54; exon_id "ENSMUSE00000973778.2"; level 2; protein_id "ENSMUSP00000043281.8"; transcript_support_level "5"; mgi_id "MGI:107721"; tag "not_organism_supported"; tag "basic"; tag "Ensembl_canonical"; tag "GENCODE_Primary"; tag "appris_principal_1"; tag "CCDS"; ccdsid "CCDS49436.1"; havana_gene "OTTMUSG00000069263.1"; havana_transcript "OTTMUST00000167539.1";
chr14	HAVANA	CDS	30994281	30994391	0	-	0	gene_id "ENSMUSG00000019027.9"; transcript_id "ENSMUST00000048603.8"; gene_type "protein_coding"; gene_name "Dnah1"; transcript_type "protein_coding"; transcript_name "Dnah1-201"; exon_number 54; exon_id "ENSMUSE00000973778.2"; level 2; protein_id "ENSMUSP00000043281.8"; transcript_support_level "5"; mgi_id "MGI:107721"; tag "not_organism_supported"; tag "basic"; tag "Ensembl_canonical"; tag "GENCODE_Primary"; tag "appris_principal_1"; tag "CCDS"; ccdsid "CCDS49436.1"; havana_gene "OTTMUSG00000069263.1"; havana_transcript "OTTMUST00000167539.1";
chr14	ENSEMBL_gcm37	exon	30994281	30994391	0.241154230913401	-	.	gene_id "ENSMUSG00000019027.9"; transcript_id "ENSMUSG00000019027.9_tx_4"; exon_id "chr14_30994281_30994391_-"; exonnum "55"; txlen "12959";
chr14	ENSEMBL_gcm37	exon	30994281	30994391	0.00290046415495571	-	.	gene_id "ENSMUSG00000019027.9"; transcript_id "ENSMUSG00000019027.9_tx_8"; exon_id "chr14_30994281_30994391_-"; exonnum "55"; txlen "12974";
chr14	HAVANA	exon	30994787	30994978	0	-	.	gene_id "ENSMUSG00000019027.9"; transcript_id "ENSMUST00000048603.8"; gene_type "protein_coding"; gene_name "Dnah1"; transcript_type "protein_coding"; transcript_name "Dnah1-201"; exon_number 53; exon_id "ENSMUSE00000999875.2"; level 2; protein_id "ENSMUSP00000043281.8"; transcript_support_level "5"; mgi_id "MGI:107721"; tag "not_organism_supported"; tag "basic"; tag "Ensembl_canonical"; tag "GENCODE_Primary"; tag "appris_principal_1"; tag "CCDS"; ccdsid "CCDS49436.1"; havana_gene "OTTMUSG00000069263.1"; havana_transcript "OTTMUST00000167539.1";
chr14	HAVANA	CDS	30994787	30994978	0	-	0	gene_id "ENSMUSG00000019027.9"; transcript_id "ENSMUST00000048603.8"; gene_type "protein_coding"; gene_name "Dnah1"; transcript_type "protein_coding"; transcript_name "Dnah1-201"; exon_number 53; exon_id "ENSMUSE00000999875.2"; level 2; protein_id "ENSMUSP00000043281.8"; transcript_support_level "5"; mgi_id "MGI:107721"; tag "not_organism_supported"; tag "basic"; tag "Ensembl_canonical"; tag "GENCODE_Primary"; tag "appris_principal_1"; tag "CCDS"; ccdsid "CCDS49436.1"; havana_gene "OTTMUSG00000069263.1"; havana_transcript "OTTMUST00000167539.1";
chr14	ENSEMBL_gcm37	exon	30994787	30994978	0.241154230913401	-	.	gene_id "ENSMUSG00000019027.9"; transcript_id "ENSMUSG00000019027.9_tx_4"; exon_id "chr14_30994787_30994978_-"; exonnum "54"; txlen "12959";
chr14	ENSEMBL_gcm37	exon	30994787	30994978	0.00290046415495571	-	.	gene_id "ENSMUSG00000019027.9"; transcript_id "ENSMUSG00000019027.9_tx_8"; exon_id "chr14_30994787_30994978_-"; exonnum "54"; txlen "12974";
chr14	HAVANA	exon	30995838	30996009	0	-	.	gene_id "ENSMUSG00000019027.9"; transcript_id "ENSMUST00000048603.8"; gene_type "protein_coding"; gene_name "Dnah1"; transcript_type "protein_coding"; transcript_name "Dnah1-201"; exon_number 52; exon_id "ENSMUSE00000995174.2"; level 2; protein_id "ENSMUSP00000043281.8"; transcript_support_level "5"; mgi_id "MGI:107721"; tag "not_organism_supported"; tag "basic"; tag "Ensembl_canonical"; tag "GENCODE_Primary"; tag "appris_principal_1"; tag "CCDS"; ccdsid "CCDS49436.1"; havana_gene "OTTMUSG00000069263.1"; havana_transcript "OTTMUST00000167539.1";
chr14	HAVANA	CDS	30995838	30996009	0	-	1	gene_id "ENSMUSG00000019027.9"; transcript_id "ENSMUST00000048603.8"; gene_type "protein_coding"; gene_name "Dnah1"; transcript_type "protein_coding"; transcript_name "Dnah1-201"; exon_number 52; exon_id "ENSMUSE00000995174.2"; level 2; protein_id "ENSMUSP00000043281.8"; transcript_support_level "5"; mgi_id "MGI:107721"; tag "not_organism_supported"; tag "basic"; tag "Ensembl_canonical"; tag "GENCODE_Primary"; tag "appris_principal_1"; tag "CCDS"; ccdsid "CCDS49436.1"; havana_gene "OTTMUSG00000069263.1"; havana_transcript "OTTMUST00000167539.1";
chr14	ENSEMBL_gcm37	exon	30995838	30996009	0.241154230913401	-	.	gene_id "ENSMUSG00000019027.9"; transcript_id "ENSMUSG00000019027.9_tx_4"; exon_id "chr14_30995838_30996009_-"; exonnum "53"; txlen "12959";
chr14	ENSEMBL_gcm37	exon	30995838	30996009	0.00290046415495571	-	.	gene_id "ENSMUSG00000019027.9"; transcript_id "ENSMUSG00000019027.9_tx_8"; exon_id "chr14_30995838_30996009_-"; exonnum "53"; txlen "12974";
chr14	HAVANA	exon	30996230	30996438	0	-	.	gene_id "ENSMUSG00000019027.9"; transcript_id "ENSMUST00000048603.8"; gene_type "protein_coding"; gene_name "Dnah1"; transcript_type "protein_coding"; transcript_name "Dnah1-201"; exon_number 51; exon_id "ENSMUSE00001043675.2"; level 2; protein_id "ENSMUSP00000043281.8"; transcript_support_level "5"; mgi_id "MGI:107721"; tag "not_organism_supported"; tag "basic"; tag "Ensembl_canonical"; tag "GENCODE_Primary"; tag "appris_principal_1"; tag "CCDS"; ccdsid "CCDS49436.1"; havana_gene "OTTMUSG00000069263.1"; havana_transcript "OTTMUST00000167539.1";
chr14	HAVANA	CDS	30996230	30996438	0	-	0	gene_id "ENSMUSG00000019027.9"; transcript_id "ENSMUST00000048603.8"; gene_type "protein_coding"; gene_name "Dnah1"; transcript_type "protein_coding"; transcript_name "Dnah1-201"; exon_number 51; exon_id "ENSMUSE00001043675.2"; level 2; protein_id "ENSMUSP00000043281.8"; transcript_support_level "5"; mgi_id "MGI:107721"; tag "not_organism_supported"; tag "basic"; tag "Ensembl_canonical"; tag "GENCODE_Primary"; tag "appris_principal_1"; tag "CCDS"; ccdsid "CCDS49436.1"; havana_gene "OTTMUSG00000069263.1"; havana_transcript "OTTMUST00000167539.1";
chr14	ENSEMBL_gcm37	exon	30996230	30996438	0.241154230913401	-	.	gene_id "ENSMUSG00000019027.9"; transcript_id "ENSMUSG00000019027.9_tx_4"; exon_id "chr14_30996230_30996438_-"; exonnum "52"; txlen "12959";
chr14	ENSEMBL_gcm37	exon	30996230	30996438	0.00290046415495571	-	.	gene_id "ENSMUSG00000019027.9"; transcript_id "ENSMUSG00000019027.9_tx_8"; exon_id "chr14_30996230_30996438_-"; exonnum "52"; txlen "12974";
chr14	HAVANA	exon	30997461	30997596	0	-	.	gene_id "ENSMUSG00000019027.9"; transcript_id "ENSMUST00000048603.8"; gene_type "protein_coding"; gene_name "Dnah1"; transcript_type "protein_coding"; transcript_name "Dnah1-201"; exon_number 50; exon_id "ENSMUSE00001044888.2"; level 2; protein_id "ENSMUSP00000043281.8"; transcript_support_level "5"; mgi_id "MGI:107721"; tag "not_organism_supported"; tag "basic"; tag "Ensembl_canonical"; tag "GENCODE_Primary"; tag "appris_principal_1"; tag "CCDS"; ccdsid "CCDS49436.1"; havana_gene "OTTMUSG00000069263.1"; havana_transcript "OTTMUST00000167539.1";
chr14	HAVANA	CDS	30997461	30997596	0	-	1	gene_id "ENSMUSG00000019027.9"; transcript_id "ENSMUST00000048603.8"; gene_type "protein_coding"; gene_name "Dnah1"; transcript_type "protein_coding"; transcript_name "Dnah1-201"; exon_number 50; exon_id "ENSMUSE00001044888.2"; level 2; protein_id "ENSMUSP00000043281.8"; transcript_support_level "5"; mgi_id "MGI:107721"; tag "not_organism_supported"; tag "basic"; tag "Ensembl_canonical"; tag "GENCODE_Primary"; tag "appris_principal_1"; tag "CCDS"; ccdsid "CCDS49436.1"; havana_gene "OTTMUSG00000069263.1"; havana_transcript "OTTMUST00000167539.1";
chr14	ENSEMBL_gcm37	exon	30997461	30997596	0.241154230913401	-	.	gene_id "ENSMUSG00000019027.9"; transcript_id "ENSMUSG00000019027.9_tx_4"; exon_id "chr14_30997461_30997596_-"; exonnum "51"; txlen "12959";
chr14	ENSEMBL_gcm37	exon	30997461	30997596	0.00290046415495571	-	.	gene_id "ENSMUSG00000019027.9"; transcript_id "ENSMUSG00000019027.9_tx_8"; exon_id "chr14_30997461_30997596_-"; exonnum "51"; txlen "12974";
chr14	HAVANA	exon	30998076	30998272	0	-	.	gene_id "ENSMUSG00000019027.9"; transcript_id "ENSMUST00000048603.8"; gene_type "protein_coding"; gene_name "Dnah1"; transcript_type "protein_coding"; transcript_name "Dnah1-201"; exon_number 49; exon_id "ENSMUSE00001007996.2"; level 2; protein_id "ENSMUSP00000043281.8"; transcript_support_level "5"; mgi_id "MGI:107721"; tag "not_organism_supported"; tag "basic"; tag "Ensembl_canonical"; tag "GENCODE_Primary"; tag "appris_principal_1"; tag "CCDS"; ccdsid "CCDS49436.1"; havana_gene "OTTMUSG00000069263.1"; havana_transcript "OTTMUST00000167539.1";
chr14	HAVANA	CDS	30998076	30998272	0	-	0	gene_id "ENSMUSG00000019027.9"; transcript_id "ENSMUST00000048603.8"; gene_type "protein_coding"; gene_name "Dnah1"; transcript_type "protein_coding"; transcript_name "Dnah1-201"; exon_number 49; exon_id "ENSMUSE00001007996.2"; level 2; protein_id "ENSMUSP00000043281.8"; transcript_support_level "5"; mgi_id "MGI:107721"; tag "not_organism_supported"; tag "basic"; tag "Ensembl_canonical"; tag "GENCODE_Primary"; tag "appris_principal_1"; tag "CCDS"; ccdsid "CCDS49436.1"; havana_gene "OTTMUSG00000069263.1"; havana_transcript "OTTMUST00000167539.1";
chr14	ENSEMBL_gcm37	exon	30998076	30998272	0.241154230913401	-	.	gene_id "ENSMUSG00000019027.9"; transcript_id "ENSMUSG00000019027.9_tx_4"; exon_id "chr14_30998076_30998272_-"; exonnum "50"; txlen "12959";
chr14	ENSEMBL_gcm37	exon	30998076	30998272	0.00290046415495571	-	.	gene_id "ENSMUSG00000019027.9"; transcript_id "ENSMUSG00000019027.9_tx_8"; exon_id "chr14_30998076_30998272_-"; exonnum "50"; txlen "12974";
chr14	HAVANA	exon	30999929	31000159	0	-	.	gene_id "ENSMUSG00000019027.9"; transcript_id "ENSMUST00000048603.8"; gene_type "protein_coding"; gene_name "Dnah1"; transcript_type "protein_coding"; transcript_name "Dnah1-201"; exon_number 48; exon_id "ENSMUSE00001012150.2"; level 2; protein_id "ENSMUSP00000043281.8"; transcript_support_level "5"; mgi_id "MGI:107721"; tag "not_organism_supported"; tag "basic"; tag "Ensembl_canonical"; tag "GENCODE_Primary"; tag "appris_principal_1"; tag "CCDS"; ccdsid "CCDS49436.1"; havana_gene "OTTMUSG00000069263.1"; havana_transcript "OTTMUST00000167539.1";
chr14	HAVANA	CDS	30999929	31000159	0	-	0	gene_id "ENSMUSG00000019027.9"; transcript_id "ENSMUST00000048603.8"; gene_type "protein_coding"; gene_name "Dnah1"; transcript_type "protein_coding"; transcript_name "Dnah1-201"; exon_number 48; exon_id "ENSMUSE00001012150.2"; level 2; protein_id "ENSMUSP00000043281.8"; transcript_support_level "5"; mgi_id "MGI:107721"; tag "not_organism_supported"; tag "basic"; tag "Ensembl_canonical"; tag "GENCODE_Primary"; tag "appris_principal_1"; tag "CCDS"; ccdsid "CCDS49436.1"; havana_gene "OTTMUSG00000069263.1"; havana_transcript "OTTMUST00000167539.1";
chr14	ENSEMBL_gcm37	exon	30999929	31000159	0.241154230913401	-	.	gene_id "ENSMUSG00000019027.9"; transcript_id "ENSMUSG00000019027.9_tx_4"; exon_id "chr14_30999929_31000159_-"; exonnum "49"; txlen "12959";
chr14	ENSEMBL_gcm37	exon	30999929	31000159	0.00290046415495571	-	.	gene_id "ENSMUSG00000019027.9"; transcript_id "ENSMUSG00000019027.9_tx_8"; exon_id "chr14_30999929_31000159_-"; exonnum "49"; txlen "12974";
chr14	HAVANA	exon	31001012	31001190	0	-	.	gene_id "ENSMUSG00000019027.9"; transcript_id "ENSMUST00000048603.8"; gene_type "protein_coding"; gene_name "Dnah1"; transcript_type "protein_coding"; transcript_name "Dnah1-201"; exon_number 47; exon_id "ENSMUSE00000984813.2"; level 2; protein_id "ENSMUSP00000043281.8"; transcript_support_level "5"; mgi_id "MGI:107721"; tag "not_organism_supported"; tag "basic"; tag "Ensembl_canonical"; tag "GENCODE_Primary"; tag "appris_principal_1"; tag "CCDS"; ccdsid "CCDS49436.1"; havana_gene "OTTMUSG00000069263.1"; havana_transcript "OTTMUST00000167539.1";
chr14	HAVANA	CDS	31001012	31001190	0	-	2	gene_id "ENSMUSG00000019027.9"; transcript_id "ENSMUST00000048603.8"; gene_type "protein_coding"; gene_name "Dnah1"; transcript_type "protein_coding"; transcript_name "Dnah1-201"; exon_number 47; exon_id "ENSMUSE00000984813.2"; level 2; protein_id "ENSMUSP00000043281.8"; transcript_support_level "5"; mgi_id "MGI:107721"; tag "not_organism_supported"; tag "basic"; tag "Ensembl_canonical"; tag "GENCODE_Primary"; tag "appris_principal_1"; tag "CCDS"; ccdsid "CCDS49436.1"; havana_gene "OTTMUSG00000069263.1"; havana_transcript "OTTMUST00000167539.1";
chr14	ENSEMBL_gcm37	exon	31001012	31001190	0.241154230913401	-	.	gene_id "ENSMUSG00000019027.9"; transcript_id "ENSMUSG00000019027.9_tx_4"; exon_id "chr14_31001012_31001190_-"; exonnum "48"; txlen "12959";
chr14	ENSEMBL_gcm37	exon	31001012	31001190	0.00290046415495571	-	.	gene_id "ENSMUSG00000019027.9"; transcript_id "ENSMUSG00000019027.9_tx_8"; exon_id "chr14_31001012_31001190_-"; exonnum "48"; txlen "12974";
chr14	HAVANA	exon	31004375	31004413	0	-	.	gene_id "ENSMUSG00000019027.9"; transcript_id "ENSMUST00000048603.8"; gene_type "protein_coding"; gene_name "Dnah1"; transcript_type "protein_coding"; transcript_name "Dnah1-201"; exon_number 46; exon_id "ENSMUSE00001034325.2"; level 2; protein_id "ENSMUSP00000043281.8"; transcript_support_level "5"; mgi_id "MGI:107721"; tag "not_organism_supported"; tag "basic"; tag "Ensembl_canonical"; tag "GENCODE_Primary"; tag "appris_principal_1"; tag "CCDS"; ccdsid "CCDS49436.1"; havana_gene "OTTMUSG00000069263.1"; havana_transcript "OTTMUST00000167539.1";
chr14	HAVANA	CDS	31004375	31004413	0	-	2	gene_id "ENSMUSG00000019027.9"; transcript_id "ENSMUST00000048603.8"; gene_type "protein_coding"; gene_name "Dnah1"; transcript_type "protein_coding"; transcript_name "Dnah1-201"; exon_number 46; exon_id "ENSMUSE00001034325.2"; level 2; protein_id "ENSMUSP00000043281.8"; transcript_support_level "5"; mgi_id "MGI:107721"; tag "not_organism_supported"; tag "basic"; tag "Ensembl_canonical"; tag "GENCODE_Primary"; tag "appris_principal_1"; tag "CCDS"; ccdsid "CCDS49436.1"; havana_gene "OTTMUSG00000069263.1"; havana_transcript "OTTMUST00000167539.1";
chr14	ENSEMBL_gcm37	exon	31004375	31004413	0.241154230913401	-	.	gene_id "ENSMUSG00000019027.9"; transcript_id "ENSMUSG00000019027.9_tx_4"; exon_id "chr14_31004375_31004413_-"; exonnum "47"; txlen "12959";
chr14	ENSEMBL_gcm37	exon	31004375	31004413	0.00290046415495571	-	.	gene_id "ENSMUSG00000019027.9"; transcript_id "ENSMUSG00000019027.9_tx_8"; exon_id "chr14_31004375_31004413_-"; exonnum "47"; txlen "12974";
chr14	HAVANA	exon	31005139	31005312	0	-	.	gene_id "ENSMUSG00000019027.9"; transcript_id "ENSMUST00000048603.8"; gene_type "protein_coding"; gene_name "Dnah1"; transcript_type "protein_coding"; transcript_name "Dnah1-201"; exon_number 45; exon_id "ENSMUSE00000971947.2"; level 2; protein_id "ENSMUSP00000043281.8"; transcript_support_level "5"; mgi_id "MGI:107721"; tag "not_organism_supported"; tag "basic"; tag "Ensembl_canonical"; tag "GENCODE_Primary"; tag "appris_principal_1"; tag "CCDS"; ccdsid "CCDS49436.1"; havana_gene "OTTMUSG00000069263.1"; havana_transcript "OTTMUST00000167539.1";
chr14	HAVANA	CDS	31005139	31005312	0	-	2	gene_id "ENSMUSG00000019027.9"; transcript_id "ENSMUST00000048603.8"; gene_type "protein_coding"; gene_name "Dnah1"; transcript_type "protein_coding"; transcript_name "Dnah1-201"; exon_number 45; exon_id "ENSMUSE00000971947.2"; level 2; protein_id "ENSMUSP00000043281.8"; transcript_support_level "5"; mgi_id "MGI:107721"; tag "not_organism_supported"; tag "basic"; tag "Ensembl_canonical"; tag "GENCODE_Primary"; tag "appris_principal_1"; tag "CCDS"; ccdsid "CCDS49436.1"; havana_gene "OTTMUSG00000069263.1"; havana_transcript "OTTMUST00000167539.1";
chr14	ENSEMBL_gcm37	exon	31005139	31005312	0.241154230913401	-	.	gene_id "ENSMUSG00000019027.9"; transcript_id "ENSMUSG00000019027.9_tx_4"; exon_id "chr14_31005139_31005312_-"; exonnum "46"; txlen "12959";
chr14	ENSEMBL_gcm37	exon	31005139	31005312	0.00290046415495571	-	.	gene_id "ENSMUSG00000019027.9"; transcript_id "ENSMUSG00000019027.9_tx_8"; exon_id "chr14_31005139_31005312_-"; exonnum "46"; txlen "12974";
chr14	HAVANA	exon	31005838	31005995	0	-	.	gene_id "ENSMUSG00000019027.9"; transcript_id "ENSMUST00000048603.8"; gene_type "protein_coding"; gene_name "Dnah1"; transcript_type "protein_coding"; transcript_name "Dnah1-201"; exon_number 44; exon_id "ENSMUSE00001089911.2"; level 2; protein_id "ENSMUSP00000043281.8"; transcript_support_level "5"; mgi_id "MGI:107721"; tag "not_organism_supported"; tag "basic"; tag "Ensembl_canonical"; tag "GENCODE_Primary"; tag "appris_principal_1"; tag "CCDS"; ccdsid "CCDS49436.1"; havana_gene "OTTMUSG00000069263.1"; havana_transcript "OTTMUST00000167539.1";
chr14	HAVANA	CDS	31005838	31005995	0	-	1	gene_id "ENSMUSG00000019027.9"; transcript_id "ENSMUST00000048603.8"; gene_type "protein_coding"; gene_name "Dnah1"; transcript_type "protein_coding"; transcript_name "Dnah1-201"; exon_number 44; exon_id "ENSMUSE00001089911.2"; level 2; protein_id "ENSMUSP00000043281.8"; transcript_support_level "5"; mgi_id "MGI:107721"; tag "not_organism_supported"; tag "basic"; tag "Ensembl_canonical"; tag "GENCODE_Primary"; tag "appris_principal_1"; tag "CCDS"; ccdsid "CCDS49436.1"; havana_gene "OTTMUSG00000069263.1"; havana_transcript "OTTMUST00000167539.1";
chr14	ENSEMBL_gcm37	exon	31005838	31005995	0.241154230913401	-	.	gene_id "ENSMUSG00000019027.9"; transcript_id "ENSMUSG00000019027.9_tx_4"; exon_id "chr14_31005838_31005995_-"; exonnum "45"; txlen "12959";
chr14	ENSEMBL_gcm37	exon	31005838	31005995	0.00290046415495571	-	.	gene_id "ENSMUSG00000019027.9"; transcript_id "ENSMUSG00000019027.9_tx_8"; exon_id "chr14_31005838_31005995_-"; exonnum "45"; txlen "12974";
chr14	HAVANA	exon	31006393	31006553	0	-	.	gene_id "ENSMUSG00000019027.9"; transcript_id "ENSMUST00000048603.8"; gene_type "protein_coding"; gene_name "Dnah1"; transcript_type "protein_coding"; transcript_name "Dnah1-201"; exon_number 43; exon_id "ENSMUSE00001070596.2"; level 2; protein_id "ENSMUSP00000043281.8"; transcript_support_level "5"; mgi_id "MGI:107721"; tag "not_organism_supported"; tag "basic"; tag "Ensembl_canonical"; tag "GENCODE_Primary"; tag "appris_principal_1"; tag "CCDS"; ccdsid "CCDS49436.1"; havana_gene "OTTMUSG00000069263.1"; havana_transcript "OTTMUST00000167539.1";
chr14	HAVANA	CDS	31006393	31006553	0	-	0	gene_id "ENSMUSG00000019027.9"; transcript_id "ENSMUST00000048603.8"; gene_type "protein_coding"; gene_name "Dnah1"; transcript_type "protein_coding"; transcript_name "Dnah1-201"; exon_number 43; exon_id "ENSMUSE00001070596.2"; level 2; protein_id "ENSMUSP00000043281.8"; transcript_support_level "5"; mgi_id "MGI:107721"; tag "not_organism_supported"; tag "basic"; tag "Ensembl_canonical"; tag "GENCODE_Primary"; tag "appris_principal_1"; tag "CCDS"; ccdsid "CCDS49436.1"; havana_gene "OTTMUSG00000069263.1"; havana_transcript "OTTMUST00000167539.1";
chr14	ENSEMBL_gcm37	exon	31006393	31006553	0.241154230913401	-	.	gene_id "ENSMUSG00000019027.9"; transcript_id "ENSMUSG00000019027.9_tx_4"; exon_id "chr14_31006393_31006553_-"; exonnum "44"; txlen "12959";
chr14	ENSEMBL_gcm37	exon	31006393	31006553	0.00290046415495571	-	.	gene_id "ENSMUSG00000019027.9"; transcript_id "ENSMUSG00000019027.9_tx_8"; exon_id "chr14_31006393_31006553_-"; exonnum "44"; txlen "12974";
chr14	HAVANA	exon	31006693	31006833	0	-	.	gene_id "ENSMUSG00000019027.9"; transcript_id "ENSMUST00000048603.8"; gene_type "protein_coding"; gene_name "Dnah1"; transcript_type "protein_coding"; transcript_name "Dnah1-201"; exon_number 42; exon_id "ENSMUSE00001057806.2"; level 2; protein_id "ENSMUSP00000043281.8"; transcript_support_level "5"; mgi_id "MGI:107721"; tag "not_organism_supported"; tag "basic"; tag "Ensembl_canonical"; tag "GENCODE_Primary"; tag "appris_principal_1"; tag "CCDS"; ccdsid "CCDS49436.1"; havana_gene "OTTMUSG00000069263.1"; havana_transcript "OTTMUST00000167539.1";
chr14	HAVANA	CDS	31006693	31006833	0	-	0	gene_id "ENSMUSG00000019027.9"; transcript_id "ENSMUST00000048603.8"; gene_type "protein_coding"; gene_name "Dnah1"; transcript_type "protein_coding"; transcript_name "Dnah1-201"; exon_number 42; exon_id "ENSMUSE00001057806.2"; level 2; protein_id "ENSMUSP00000043281.8"; transcript_support_level "5"; mgi_id "MGI:107721"; tag "not_organism_supported"; tag "basic"; tag "Ensembl_canonical"; tag "GENCODE_Primary"; tag "appris_principal_1"; tag "CCDS"; ccdsid "CCDS49436.1"; havana_gene "OTTMUSG00000069263.1"; havana_transcript "OTTMUST00000167539.1";
chr14	ENSEMBL_gcm37	exon	31006693	31006833	0.241154230913401	-	.	gene_id "ENSMUSG00000019027.9"; transcript_id "ENSMUSG00000019027.9_tx_4"; exon_id "chr14_31006693_31006833_-"; exonnum "43"; txlen "12959";
chr14	ENSEMBL_gcm37	exon	31006693	31006833	0.00290046415495571	-	.	gene_id "ENSMUSG00000019027.9"; transcript_id "ENSMUSG00000019027.9_tx_8"; exon_id "chr14_31006693_31006833_-"; exonnum "43"; txlen "12974";
chr14	HAVANA	exon	31007926	31008033	0	-	.	gene_id "ENSMUSG00000019027.9"; transcript_id "ENSMUST00000048603.8"; gene_type "protein_coding"; gene_name "Dnah1"; transcript_type "protein_coding"; transcript_name "Dnah1-201"; exon_number 41; exon_id "ENSMUSE00000987630.2"; level 2; protein_id "ENSMUSP00000043281.8"; transcript_support_level "5"; mgi_id "MGI:107721"; tag "not_organism_supported"; tag "basic"; tag "Ensembl_canonical"; tag "GENCODE_Primary"; tag "appris_principal_1"; tag "CCDS"; ccdsid "CCDS49436.1"; havana_gene "OTTMUSG00000069263.1"; havana_transcript "OTTMUST00000167539.1";
chr14	HAVANA	CDS	31007926	31008033	0	-	0	gene_id "ENSMUSG00000019027.9"; transcript_id "ENSMUST00000048603.8"; gene_type "protein_coding"; gene_name "Dnah1"; transcript_type "protein_coding"; transcript_name "Dnah1-201"; exon_number 41; exon_id "ENSMUSE00000987630.2"; level 2; protein_id "ENSMUSP00000043281.8"; transcript_support_level "5"; mgi_id "MGI:107721"; tag "not_organism_supported"; tag "basic"; tag "Ensembl_canonical"; tag "GENCODE_Primary"; tag "appris_principal_1"; tag "CCDS"; ccdsid "CCDS49436.1"; havana_gene "OTTMUSG00000069263.1"; havana_transcript "OTTMUST00000167539.1";
chr14	ENSEMBL_gcm37	exon	31007926	31008033	0.241154230913401	-	.	gene_id "ENSMUSG00000019027.9"; transcript_id "ENSMUSG00000019027.9_tx_4"; exon_id "chr14_31007926_31008033_-"; exonnum "42"; txlen "12959";
chr14	ENSEMBL_gcm37	exon	31007926	31008033	0.00290046415495571	-	.	gene_id "ENSMUSG00000019027.9"; transcript_id "ENSMUSG00000019027.9_tx_8"; exon_id "chr14_31007926_31008033_-"; exonnum "42"; txlen "12974";
chr14	HAVANA	exon	31008125	31008283	0	-	.	gene_id "ENSMUSG00000019027.9"; transcript_id "ENSMUST00000048603.8"; gene_type "protein_coding"; gene_name "Dnah1"; transcript_type "protein_coding"; transcript_name "Dnah1-201"; exon_number 40; exon_id "ENSMUSE00000649861.3"; level 2; protein_id "ENSMUSP00000043281.8"; transcript_support_level "5"; mgi_id "MGI:107721"; tag "not_organism_supported"; tag "basic"; tag "Ensembl_canonical"; tag "GENCODE_Primary"; tag "appris_principal_1"; tag "CCDS"; ccdsid "CCDS49436.1"; havana_gene "OTTMUSG00000069263.1"; havana_transcript "OTTMUST00000167539.1";
chr14	HAVANA	CDS	31008125	31008283	0	-	0	gene_id "ENSMUSG00000019027.9"; transcript_id "ENSMUST00000048603.8"; gene_type "protein_coding"; gene_name "Dnah1"; transcript_type "protein_coding"; transcript_name "Dnah1-201"; exon_number 40; exon_id "ENSMUSE00000649861.3"; level 2; protein_id "ENSMUSP00000043281.8"; transcript_support_level "5"; mgi_id "MGI:107721"; tag "not_organism_supported"; tag "basic"; tag "Ensembl_canonical"; tag "GENCODE_Primary"; tag "appris_principal_1"; tag "CCDS"; ccdsid "CCDS49436.1"; havana_gene "OTTMUSG00000069263.1"; havana_transcript "OTTMUST00000167539.1";
chr14	ENSEMBL_gcm37	exon	31008125	31008283	0.241154230913401	-	.	gene_id "ENSMUSG00000019027.9"; transcript_id "ENSMUSG00000019027.9_tx_4"; exon_id "chr14_31008125_31008283_-"; exonnum "41"; txlen "12959";
chr14	ENSEMBL_gcm37	exon	31008125	31008283	0.00290046415495571	-	.	gene_id "ENSMUSG00000019027.9"; transcript_id "ENSMUSG00000019027.9_tx_8"; exon_id "chr14_31008125_31008283_-"; exonnum "41"; txlen "12974";
chr14	HAVANA	exon	31008468	31008587	0	-	.	gene_id "ENSMUSG00000019027.9"; transcript_id "ENSMUST00000048603.8"; gene_type "protein_coding"; gene_name "Dnah1"; transcript_type "protein_coding"; transcript_name "Dnah1-201"; exon_number 39; exon_id "ENSMUSE00000915539.2"; level 2; protein_id "ENSMUSP00000043281.8"; transcript_support_level "5"; mgi_id "MGI:107721"; tag "not_organism_supported"; tag "basic"; tag "Ensembl_canonical"; tag "GENCODE_Primary"; tag "appris_principal_1"; tag "CCDS"; ccdsid "CCDS49436.1"; havana_gene "OTTMUSG00000069263.1"; havana_transcript "OTTMUST00000167539.1";
chr14	HAVANA	CDS	31008468	31008587	0	-	0	gene_id "ENSMUSG00000019027.9"; transcript_id "ENSMUST00000048603.8"; gene_type "protein_coding"; gene_name "Dnah1"; transcript_type "protein_coding"; transcript_name "Dnah1-201"; exon_number 39; exon_id "ENSMUSE00000915539.2"; level 2; protein_id "ENSMUSP00000043281.8"; transcript_support_level "5"; mgi_id "MGI:107721"; tag "not_organism_supported"; tag "basic"; tag "Ensembl_canonical"; tag "GENCODE_Primary"; tag "appris_principal_1"; tag "CCDS"; ccdsid "CCDS49436.1"; havana_gene "OTTMUSG00000069263.1"; havana_transcript "OTTMUST00000167539.1";
chr14	ENSEMBL_gcm37	exon	31008468	31008587	0.241154230913401	-	.	gene_id "ENSMUSG00000019027.9"; transcript_id "ENSMUSG00000019027.9_tx_4"; exon_id "chr14_31008468_31008587_-"; exonnum "40"; txlen "12959";
chr14	ENSEMBL_gcm37	exon	31008468	31008587	0.00290046415495571	-	.	gene_id "ENSMUSG00000019027.9"; transcript_id "ENSMUSG00000019027.9_tx_8"; exon_id "chr14_31008468_31008587_-"; exonnum "40"; txlen "12974";
chr14	HAVANA	exon	31008680	31008874	0	-	.	gene_id "ENSMUSG00000019027.9"; transcript_id "ENSMUST00000048603.8"; gene_type "protein_coding"; gene_name "Dnah1"; transcript_type "protein_coding"; transcript_name "Dnah1-201"; exon_number 38; exon_id "ENSMUSE00000649862.3"; level 2; protein_id "ENSMUSP00000043281.8"; transcript_support_level "5"; mgi_id "MGI:107721"; tag "not_organism_supported"; tag "basic"; tag "Ensembl_canonical"; tag "GENCODE_Primary"; tag "appris_principal_1"; tag "CCDS"; ccdsid "CCDS49436.1"; havana_gene "OTTMUSG00000069263.1"; havana_transcript "OTTMUST00000167539.1";
chr14	HAVANA	CDS	31008680	31008874	0	-	0	gene_id "ENSMUSG00000019027.9"; transcript_id "ENSMUST00000048603.8"; gene_type "protein_coding"; gene_name "Dnah1"; transcript_type "protein_coding"; transcript_name "Dnah1-201"; exon_number 38; exon_id "ENSMUSE00000649862.3"; level 2; protein_id "ENSMUSP00000043281.8"; transcript_support_level "5"; mgi_id "MGI:107721"; tag "not_organism_supported"; tag "basic"; tag "Ensembl_canonical"; tag "GENCODE_Primary"; tag "appris_principal_1"; tag "CCDS"; ccdsid "CCDS49436.1"; havana_gene "OTTMUSG00000069263.1"; havana_transcript "OTTMUST00000167539.1";
chr14	ENSEMBL_gcm37	exon	31008680	31008874	0.241154230913401	-	.	gene_id "ENSMUSG00000019027.9"; transcript_id "ENSMUSG00000019027.9_tx_4"; exon_id "chr14_31008680_31008874_-"; exonnum "39"; txlen "12959";
chr14	ENSEMBL_gcm37	exon	31008680	31008874	0.00290046415495571	-	.	gene_id "ENSMUSG00000019027.9"; transcript_id "ENSMUSG00000019027.9_tx_8"; exon_id "chr14_31008680_31008874_-"; exonnum "39"; txlen "12974";
chr14	HAVANA	exon	31009669	31009846	0	-	.	gene_id "ENSMUSG00000019027.9"; transcript_id "ENSMUST00000048603.8"; gene_type "protein_coding"; gene_name "Dnah1"; transcript_type "protein_coding"; transcript_name "Dnah1-201"; exon_number 37; exon_id "ENSMUSE00000121775.2"; level 2; protein_id "ENSMUSP00000043281.8"; transcript_support_level "5"; mgi_id "MGI:107721"; tag "not_organism_supported"; tag "basic"; tag "Ensembl_canonical"; tag "GENCODE_Primary"; tag "appris_principal_1"; tag "CCDS"; ccdsid "CCDS49436.1"; havana_gene "OTTMUSG00000069263.1"; havana_transcript "OTTMUST00000167539.1";
chr14	HAVANA	CDS	31009669	31009846	0	-	1	gene_id "ENSMUSG00000019027.9"; transcript_id "ENSMUST00000048603.8"; gene_type "protein_coding"; gene_name "Dnah1"; transcript_type "protein_coding"; transcript_name "Dnah1-201"; exon_number 37; exon_id "ENSMUSE00000121775.2"; level 2; protein_id "ENSMUSP00000043281.8"; transcript_support_level "5"; mgi_id "MGI:107721"; tag "not_organism_supported"; tag "basic"; tag "Ensembl_canonical"; tag "GENCODE_Primary"; tag "appris_principal_1"; tag "CCDS"; ccdsid "CCDS49436.1"; havana_gene "OTTMUSG00000069263.1"; havana_transcript "OTTMUST00000167539.1";
chr14	ENSEMBL_gcm37	exon	31009669	31009846	0.241154230913401	-	.	gene_id "ENSMUSG00000019027.9"; transcript_id "ENSMUSG00000019027.9_tx_4"; exon_id "chr14_31009669_31009846_-"; exonnum "38"; txlen "12959";
chr14	ENSEMBL_gcm37	exon	31009669	31009846	0.00290046415495571	-	.	gene_id "ENSMUSG00000019027.9"; transcript_id "ENSMUSG00000019027.9_tx_8"; exon_id "chr14_31009669_31009846_-"; exonnum "38"; txlen "12974";
chr14	HAVANA	exon	31012378	31012532	0	-	.	gene_id "ENSMUSG00000019027.9"; transcript_id "ENSMUST00000048603.8"; gene_type "protein_coding"; gene_name "Dnah1"; transcript_type "protein_coding"; transcript_name "Dnah1-201"; exon_number 36; exon_id "ENSMUSE00000121781.2"; level 2; protein_id "ENSMUSP00000043281.8"; transcript_support_level "5"; mgi_id "MGI:107721"; tag "not_organism_supported"; tag "basic"; tag "Ensembl_canonical"; tag "GENCODE_Primary"; tag "appris_principal_1"; tag "CCDS"; ccdsid "CCDS49436.1"; havana_gene "OTTMUSG00000069263.1"; havana_transcript "OTTMUST00000167539.1";
chr14	HAVANA	CDS	31012378	31012532	0	-	0	gene_id "ENSMUSG00000019027.9"; transcript_id "ENSMUST00000048603.8"; gene_type "protein_coding"; gene_name "Dnah1"; transcript_type "protein_coding"; transcript_name "Dnah1-201"; exon_number 36; exon_id "ENSMUSE00000121781.2"; level 2; protein_id "ENSMUSP00000043281.8"; transcript_support_level "5"; mgi_id "MGI:107721"; tag "not_organism_supported"; tag "basic"; tag "Ensembl_canonical"; tag "GENCODE_Primary"; tag "appris_principal_1"; tag "CCDS"; ccdsid "CCDS49436.1"; havana_gene "OTTMUSG00000069263.1"; havana_transcript "OTTMUST00000167539.1";
chr14	ENSEMBL_gcm37	exon	31012378	31012532	0.241154230913401	-	.	gene_id "ENSMUSG00000019027.9"; transcript_id "ENSMUSG00000019027.9_tx_4"; exon_id "chr14_31012378_31012532_-"; exonnum "37"; txlen "12959";
chr14	ENSEMBL_gcm37	exon	31012378	31012532	0.00290046415495571	-	.	gene_id "ENSMUSG00000019027.9"; transcript_id "ENSMUSG00000019027.9_tx_8"; exon_id "chr14_31012378_31012532_-"; exonnum "37"; txlen "12974";
chr14	HAVANA	exon	31012720	31012811	0	-	.	gene_id "ENSMUSG00000019027.9"; transcript_id "ENSMUST00000048603.8"; gene_type "protein_coding"; gene_name "Dnah1"; transcript_type "protein_coding"; transcript_name "Dnah1-201"; exon_number 35; exon_id "ENSMUSE00000121742.2"; level 2; protein_id "ENSMUSP00000043281.8"; transcript_support_level "5"; mgi_id "MGI:107721"; tag "not_organism_supported"; tag "basic"; tag "Ensembl_canonical"; tag "GENCODE_Primary"; tag "appris_principal_1"; tag "CCDS"; ccdsid "CCDS49436.1"; havana_gene "OTTMUSG00000069263.1"; havana_transcript "OTTMUST00000167539.1";
chr14	HAVANA	CDS	31012720	31012811	0	-	2	gene_id "ENSMUSG00000019027.9"; transcript_id "ENSMUST00000048603.8"; gene_type "protein_coding"; gene_name "Dnah1"; transcript_type "protein_coding"; transcript_name "Dnah1-201"; exon_number 35; exon_id "ENSMUSE00000121742.2"; level 2; protein_id "ENSMUSP00000043281.8"; transcript_support_level "5"; mgi_id "MGI:107721"; tag "not_organism_supported"; tag "basic"; tag "Ensembl_canonical"; tag "GENCODE_Primary"; tag "appris_principal_1"; tag "CCDS"; ccdsid "CCDS49436.1"; havana_gene "OTTMUSG00000069263.1"; havana_transcript "OTTMUST00000167539.1";
chr14	ENSEMBL_gcm37	exon	31012720	31012811	0.241154230913401	-	.	gene_id "ENSMUSG00000019027.9"; transcript_id "ENSMUSG00000019027.9_tx_4"; exon_id "chr14_31012720_31012811_-"; exonnum "36"; txlen "12959";
chr14	ENSEMBL_gcm37	exon	31012720	31012811	0.00290046415495571	-	.	gene_id "ENSMUSG00000019027.9"; transcript_id "ENSMUSG00000019027.9_tx_8"; exon_id "chr14_31012720_31012811_-"; exonnum "36"; txlen "12974";
chr14	HAVANA	exon	31014271	31014457	0	-	.	gene_id "ENSMUSG00000019027.9"; transcript_id "ENSMUST00000048603.8"; gene_type "protein_coding"; gene_name "Dnah1"; transcript_type "protein_coding"; transcript_name "Dnah1-201"; exon_number 34; exon_id "ENSMUSE00000121739.2"; level 2; protein_id "ENSMUSP00000043281.8"; transcript_support_level "5"; mgi_id "MGI:107721"; tag "not_organism_supported"; tag "basic"; tag "Ensembl_canonical"; tag "GENCODE_Primary"; tag "appris_principal_1"; tag "CCDS"; ccdsid "CCDS49436.1"; havana_gene "OTTMUSG00000069263.1"; havana_transcript "OTTMUST00000167539.1";
chr14	HAVANA	CDS	31014271	31014457	0	-	0	gene_id "ENSMUSG00000019027.9"; transcript_id "ENSMUST00000048603.8"; gene_type "protein_coding"; gene_name "Dnah1"; transcript_type "protein_coding"; transcript_name "Dnah1-201"; exon_number 34; exon_id "ENSMUSE00000121739.2"; level 2; protein_id "ENSMUSP00000043281.8"; transcript_support_level "5"; mgi_id "MGI:107721"; tag "not_organism_supported"; tag "basic"; tag "Ensembl_canonical"; tag "GENCODE_Primary"; tag "appris_principal_1"; tag "CCDS"; ccdsid "CCDS49436.1"; havana_gene "OTTMUSG00000069263.1"; havana_transcript "OTTMUST00000167539.1";
chr14	ENSEMBL_gcm37	exon	31014271	31014457	0.241154230913401	-	.	gene_id "ENSMUSG00000019027.9"; transcript_id "ENSMUSG00000019027.9_tx_4"; exon_id "chr14_31014271_31014457_-"; exonnum "35"; txlen "12959";
chr14	ENSEMBL_gcm37	exon	31014271	31014457	0.00290046415495571	-	.	gene_id "ENSMUSG00000019027.9"; transcript_id "ENSMUSG00000019027.9_tx_8"; exon_id "chr14_31014271_31014457_-"; exonnum "35"; txlen "12974";
chr14	HAVANA	exon	31014578	31014664	0	-	.	gene_id "ENSMUSG00000019027.9"; transcript_id "ENSMUST00000048603.8"; gene_type "protein_coding"; gene_name "Dnah1"; transcript_type "protein_coding"; transcript_name "Dnah1-201"; exon_number 33; exon_id "ENSMUSE00000121767.2"; level 2; protein_id "ENSMUSP00000043281.8"; transcript_support_level "5"; mgi_id "MGI:107721"; tag "not_organism_supported"; tag "basic"; tag "Ensembl_canonical"; tag "GENCODE_Primary"; tag "appris_principal_1"; tag "CCDS"; ccdsid "CCDS49436.1"; havana_gene "OTTMUSG00000069263.1"; havana_transcript "OTTMUST00000167539.1";
chr14	HAVANA	CDS	31014578	31014664	0	-	0	gene_id "ENSMUSG00000019027.9"; transcript_id "ENSMUST00000048603.8"; gene_type "protein_coding"; gene_name "Dnah1"; transcript_type "protein_coding"; transcript_name "Dnah1-201"; exon_number 33; exon_id "ENSMUSE00000121767.2"; level 2; protein_id "ENSMUSP00000043281.8"; transcript_support_level "5"; mgi_id "MGI:107721"; tag "not_organism_supported"; tag "basic"; tag "Ensembl_canonical"; tag "GENCODE_Primary"; tag "appris_principal_1"; tag "CCDS"; ccdsid "CCDS49436.1"; havana_gene "OTTMUSG00000069263.1"; havana_transcript "OTTMUST00000167539.1";
chr14	ENSEMBL_gcm37	exon	31014578	31014664	0.241154230913401	-	.	gene_id "ENSMUSG00000019027.9"; transcript_id "ENSMUSG00000019027.9_tx_4"; exon_id "chr14_31014578_31014664_-"; exonnum "34"; txlen "12959";
chr14	ENSEMBL_gcm37	exon	31014578	31014664	0.00290046415495571	-	.	gene_id "ENSMUSG00000019027.9"; transcript_id "ENSMUSG00000019027.9_tx_8"; exon_id "chr14_31014578_31014664_-"; exonnum "34"; txlen "12974";
chr14	HAVANA	exon	31014992	31015141	0	-	.	gene_id "ENSMUSG00000019027.9"; transcript_id "ENSMUST00000048603.8"; gene_type "protein_coding"; gene_name "Dnah1"; transcript_type "protein_coding"; transcript_name "Dnah1-201"; exon_number 32; exon_id "ENSMUSE00000121788.3"; level 2; protein_id "ENSMUSP00000043281.8"; transcript_support_level "5"; mgi_id "MGI:107721"; tag "not_organism_supported"; tag "basic"; tag "Ensembl_canonical"; tag "GENCODE_Primary"; tag "appris_principal_1"; tag "CCDS"; ccdsid "CCDS49436.1"; havana_gene "OTTMUSG00000069263.1"; havana_transcript "OTTMUST00000167539.1";
chr14	HAVANA	CDS	31014992	31015141	0	-	0	gene_id "ENSMUSG00000019027.9"; transcript_id "ENSMUST00000048603.8"; gene_type "protein_coding"; gene_name "Dnah1"; transcript_type "protein_coding"; transcript_name "Dnah1-201"; exon_number 32; exon_id "ENSMUSE00000121788.3"; level 2; protein_id "ENSMUSP00000043281.8"; transcript_support_level "5"; mgi_id "MGI:107721"; tag "not_organism_supported"; tag "basic"; tag "Ensembl_canonical"; tag "GENCODE_Primary"; tag "appris_principal_1"; tag "CCDS"; ccdsid "CCDS49436.1"; havana_gene "OTTMUSG00000069263.1"; havana_transcript "OTTMUST00000167539.1";
chr14	ENSEMBL_gcm37	exon	31014992	31015141	0.241154230913401	-	.	gene_id "ENSMUSG00000019027.9"; transcript_id "ENSMUSG00000019027.9_tx_4"; exon_id "chr14_31014992_31015141_-"; exonnum "33"; txlen "12959";
chr14	ENSEMBL_gcm37	exon	31014992	31015141	0.00290046415495571	-	.	gene_id "ENSMUSG00000019027.9"; transcript_id "ENSMUSG00000019027.9_tx_8"; exon_id "chr14_31014992_31015141_-"; exonnum "33"; txlen "12974";
chr14	HAVANA	exon	31015648	31015761	0	-	.	gene_id "ENSMUSG00000019027.9"; transcript_id "ENSMUST00000048603.8"; gene_type "protein_coding"; gene_name "Dnah1"; transcript_type "protein_coding"; transcript_name "Dnah1-201"; exon_number 31; exon_id "ENSMUSE00000649864.2"; level 2; protein_id "ENSMUSP00000043281.8"; transcript_support_level "5"; mgi_id "MGI:107721"; tag "not_organism_supported"; tag "basic"; tag "Ensembl_canonical"; tag "GENCODE_Primary"; tag "appris_principal_1"; tag "CCDS"; ccdsid "CCDS49436.1"; havana_gene "OTTMUSG00000069263.1"; havana_transcript "OTTMUST00000167539.1";
chr14	HAVANA	CDS	31015648	31015761	0	-	0	gene_id "ENSMUSG00000019027.9"; transcript_id "ENSMUST00000048603.8"; gene_type "protein_coding"; gene_name "Dnah1"; transcript_type "protein_coding"; transcript_name "Dnah1-201"; exon_number 31; exon_id "ENSMUSE00000649864.2"; level 2; protein_id "ENSMUSP00000043281.8"; transcript_support_level "5"; mgi_id "MGI:107721"; tag "not_organism_supported"; tag "basic"; tag "Ensembl_canonical"; tag "GENCODE_Primary"; tag "appris_principal_1"; tag "CCDS"; ccdsid "CCDS49436.1"; havana_gene "OTTMUSG00000069263.1"; havana_transcript "OTTMUST00000167539.1";
chr14	ENSEMBL_gcm37	exon	31015648	31015761	0.241154230913401	-	.	gene_id "ENSMUSG00000019027.9"; transcript_id "ENSMUSG00000019027.9_tx_4"; exon_id "chr14_31015648_31015761_-"; exonnum "32"; txlen "12959";
chr14	ENSEMBL_gcm37	exon	31015648	31015761	0.00290046415495571	-	.	gene_id "ENSMUSG00000019027.9"; transcript_id "ENSMUSG00000019027.9_tx_8"; exon_id "chr14_31015648_31015761_-"; exonnum "32"; txlen "12974";
chr14	HAVANA	exon	31016314	31016419	0	-	.	gene_id "ENSMUSG00000019027.9"; transcript_id "ENSMUST00000048603.8"; gene_type "protein_coding"; gene_name "Dnah1"; transcript_type "protein_coding"; transcript_name "Dnah1-201"; exon_number 30; exon_id "ENSMUSE00000121745.2"; level 2; protein_id "ENSMUSP00000043281.8"; transcript_support_level "5"; mgi_id "MGI:107721"; tag "not_organism_supported"; tag "basic"; tag "Ensembl_canonical"; tag "GENCODE_Primary"; tag "appris_principal_1"; tag "CCDS"; ccdsid "CCDS49436.1"; havana_gene "OTTMUSG00000069263.1"; havana_transcript "OTTMUST00000167539.1";
chr14	HAVANA	CDS	31016314	31016419	0	-	1	gene_id "ENSMUSG00000019027.9"; transcript_id "ENSMUST00000048603.8"; gene_type "protein_coding"; gene_name "Dnah1"; transcript_type "protein_coding"; transcript_name "Dnah1-201"; exon_number 30; exon_id "ENSMUSE00000121745.2"; level 2; protein_id "ENSMUSP00000043281.8"; transcript_support_level "5"; mgi_id "MGI:107721"; tag "not_organism_supported"; tag "basic"; tag "Ensembl_canonical"; tag "GENCODE_Primary"; tag "appris_principal_1"; tag "CCDS"; ccdsid "CCDS49436.1"; havana_gene "OTTMUSG00000069263.1"; havana_transcript "OTTMUST00000167539.1";
chr14	ENSEMBL_gcm37	exon	31016314	31016419	0.241154230913401	-	.	gene_id "ENSMUSG00000019027.9"; transcript_id "ENSMUSG00000019027.9_tx_4"; exon_id "chr14_31016314_31016419_-"; exonnum "31"; txlen "12959";
chr14	ENSEMBL_gcm37	exon	31016314	31016419	0.00290046415495571	-	.	gene_id "ENSMUSG00000019027.9"; transcript_id "ENSMUSG00000019027.9_tx_8"; exon_id "chr14_31016314_31016419_-"; exonnum "31"; txlen "12974";
chr14	HAVANA	exon	31016687	31016875	0	-	.	gene_id "ENSMUSG00000019027.9"; transcript_id "ENSMUST00000048603.8"; gene_type "protein_coding"; gene_name "Dnah1"; transcript_type "protein_coding"; transcript_name "Dnah1-201"; exon_number 29; exon_id "ENSMUSE00000121770.2"; level 2; protein_id "ENSMUSP00000043281.8"; transcript_support_level "5"; mgi_id "MGI:107721"; tag "not_organism_supported"; tag "basic"; tag "Ensembl_canonical"; tag "GENCODE_Primary"; tag "appris_principal_1"; tag "CCDS"; ccdsid "CCDS49436.1"; havana_gene "OTTMUSG00000069263.1"; havana_transcript "OTTMUST00000167539.1";
chr14	HAVANA	CDS	31016687	31016875	0	-	1	gene_id "ENSMUSG00000019027.9"; transcript_id "ENSMUST00000048603.8"; gene_type "protein_coding"; gene_name "Dnah1"; transcript_type "protein_coding"; transcript_name "Dnah1-201"; exon_number 29; exon_id "ENSMUSE00000121770.2"; level 2; protein_id "ENSMUSP00000043281.8"; transcript_support_level "5"; mgi_id "MGI:107721"; tag "not_organism_supported"; tag "basic"; tag "Ensembl_canonical"; tag "GENCODE_Primary"; tag "appris_principal_1"; tag "CCDS"; ccdsid "CCDS49436.1"; havana_gene "OTTMUSG00000069263.1"; havana_transcript "OTTMUST00000167539.1";
chr14	ENSEMBL_gcm37	exon	31016687	31016875	0.241154230913401	-	.	gene_id "ENSMUSG00000019027.9"; transcript_id "ENSMUSG00000019027.9_tx_4"; exon_id "chr14_31016687_31016875_-"; exonnum "30"; txlen "12959";
chr14	ENSEMBL_gcm37	exon	31016687	31016875	0.00290046415495571	-	.	gene_id "ENSMUSG00000019027.9"; transcript_id "ENSMUSG00000019027.9_tx_8"; exon_id "chr14_31016687_31016875_-"; exonnum "30"; txlen "12974";
chr14	HAVANA	exon	31017169	31017282	0	-	.	gene_id "ENSMUSG00000019027.9"; transcript_id "ENSMUST00000048603.8"; gene_type "protein_coding"; gene_name "Dnah1"; transcript_type "protein_coding"; transcript_name "Dnah1-201"; exon_number 28; exon_id "ENSMUSE00000121756.2"; level 2; protein_id "ENSMUSP00000043281.8"; transcript_support_level "5"; mgi_id "MGI:107721"; tag "not_organism_supported"; tag "basic"; tag "Ensembl_canonical"; tag "GENCODE_Primary"; tag "appris_principal_1"; tag "CCDS"; ccdsid "CCDS49436.1"; havana_gene "OTTMUSG00000069263.1"; havana_transcript "OTTMUST00000167539.1";
chr14	HAVANA	CDS	31017169	31017282	0	-	1	gene_id "ENSMUSG00000019027.9"; transcript_id "ENSMUST00000048603.8"; gene_type "protein_coding"; gene_name "Dnah1"; transcript_type "protein_coding"; transcript_name "Dnah1-201"; exon_number 28; exon_id "ENSMUSE00000121756.2"; level 2; protein_id "ENSMUSP00000043281.8"; transcript_support_level "5"; mgi_id "MGI:107721"; tag "not_organism_supported"; tag "basic"; tag "Ensembl_canonical"; tag "GENCODE_Primary"; tag "appris_principal_1"; tag "CCDS"; ccdsid "CCDS49436.1"; havana_gene "OTTMUSG00000069263.1"; havana_transcript "OTTMUST00000167539.1";
chr14	ENSEMBL_gcm37	exon	31017169	31017282	0.241154230913401	-	.	gene_id "ENSMUSG00000019027.9"; transcript_id "ENSMUSG00000019027.9_tx_4"; exon_id "chr14_31017169_31017282_-"; exonnum "29"; txlen "12959";
chr14	ENSEMBL_gcm37	exon	31017169	31017282	0.00290046415495571	-	.	gene_id "ENSMUSG00000019027.9"; transcript_id "ENSMUSG00000019027.9_tx_8"; exon_id "chr14_31017169_31017282_-"; exonnum "29"; txlen "12974";
chr14	HAVANA	exon	31017504	31017667	0	-	.	gene_id "ENSMUSG00000019027.9"; transcript_id "ENSMUST00000048603.8"; gene_type "protein_coding"; gene_name "Dnah1"; transcript_type "protein_coding"; transcript_name "Dnah1-201"; exon_number 27; exon_id "ENSMUSE00000121748.2"; level 2; protein_id "ENSMUSP00000043281.8"; transcript_support_level "5"; mgi_id "MGI:107721"; tag "not_organism_supported"; tag "basic"; tag "Ensembl_canonical"; tag "GENCODE_Primary"; tag "appris_principal_1"; tag "CCDS"; ccdsid "CCDS49436.1"; havana_gene "OTTMUSG00000069263.1"; havana_transcript "OTTMUST00000167539.1";
chr14	HAVANA	CDS	31017504	31017667	0	-	0	gene_id "ENSMUSG00000019027.9"; transcript_id "ENSMUST00000048603.8"; gene_type "protein_coding"; gene_name "Dnah1"; transcript_type "protein_coding"; transcript_name "Dnah1-201"; exon_number 27; exon_id "ENSMUSE00000121748.2"; level 2; protein_id "ENSMUSP00000043281.8"; transcript_support_level "5"; mgi_id "MGI:107721"; tag "not_organism_supported"; tag "basic"; tag "Ensembl_canonical"; tag "GENCODE_Primary"; tag "appris_principal_1"; tag "CCDS"; ccdsid "CCDS49436.1"; havana_gene "OTTMUSG00000069263.1"; havana_transcript "OTTMUST00000167539.1";
chr14	ENSEMBL_gcm37	exon	31017504	31017667	0.241154230913401	-	.	gene_id "ENSMUSG00000019027.9"; transcript_id "ENSMUSG00000019027.9_tx_4"; exon_id "chr14_31017504_31017667_-"; exonnum "28"; txlen "12959";
chr14	ENSEMBL_gcm37	exon	31017504	31017667	0.00290046415495571	-	.	gene_id "ENSMUSG00000019027.9"; transcript_id "ENSMUSG00000019027.9_tx_8"; exon_id "chr14_31017504_31017667_-"; exonnum "28"; txlen "12974";
chr14	HAVANA	exon	31018155	31018295	0	-	.	gene_id "ENSMUSG00000019027.9"; transcript_id "ENSMUST00000048603.8"; gene_type "protein_coding"; gene_name "Dnah1"; transcript_type "protein_coding"; transcript_name "Dnah1-201"; exon_number 26; exon_id "ENSMUSE00000121734.2"; level 2; protein_id "ENSMUSP00000043281.8"; transcript_support_level "5"; mgi_id "MGI:107721"; tag "not_organism_supported"; tag "basic"; tag "Ensembl_canonical"; tag "GENCODE_Primary"; tag "appris_principal_1"; tag "CCDS"; ccdsid "CCDS49436.1"; havana_gene "OTTMUSG00000069263.1"; havana_transcript "OTTMUST00000167539.1";
chr14	HAVANA	CDS	31018155	31018295	0	-	0	gene_id "ENSMUSG00000019027.9"; transcript_id "ENSMUST00000048603.8"; gene_type "protein_coding"; gene_name "Dnah1"; transcript_type "protein_coding"; transcript_name "Dnah1-201"; exon_number 26; exon_id "ENSMUSE00000121734.2"; level 2; protein_id "ENSMUSP00000043281.8"; transcript_support_level "5"; mgi_id "MGI:107721"; tag "not_organism_supported"; tag "basic"; tag "Ensembl_canonical"; tag "GENCODE_Primary"; tag "appris_principal_1"; tag "CCDS"; ccdsid "CCDS49436.1"; havana_gene "OTTMUSG00000069263.1"; havana_transcript "OTTMUST00000167539.1";
chr14	ENSEMBL_gcm37	exon	31018155	31018295	0.241154230913401	-	.	gene_id "ENSMUSG00000019027.9"; transcript_id "ENSMUSG00000019027.9_tx_4"; exon_id "chr14_31018155_31018295_-"; exonnum "27"; txlen "12959";
chr14	ENSEMBL_gcm37	exon	31018155	31018295	0.00290046415495571	-	.	gene_id "ENSMUSG00000019027.9"; transcript_id "ENSMUSG00000019027.9_tx_8"; exon_id "chr14_31018155_31018295_-"; exonnum "27"; txlen "12974";
chr14	HAVANA	exon	31018408	31018587	0	-	.	gene_id "ENSMUSG00000019027.9"; transcript_id "ENSMUST00000048603.8"; gene_type "protein_coding"; gene_name "Dnah1"; transcript_type "protein_coding"; transcript_name "Dnah1-201"; exon_number 25; exon_id "ENSMUSE00000121785.2"; level 2; protein_id "ENSMUSP00000043281.8"; transcript_support_level "5"; mgi_id "MGI:107721"; tag "not_organism_supported"; tag "basic"; tag "Ensembl_canonical"; tag "GENCODE_Primary"; tag "appris_principal_1"; tag "CCDS"; ccdsid "CCDS49436.1"; havana_gene "OTTMUSG00000069263.1"; havana_transcript "OTTMUST00000167539.1";
chr14	HAVANA	CDS	31018408	31018587	0	-	0	gene_id "ENSMUSG00000019027.9"; transcript_id "ENSMUST00000048603.8"; gene_type "protein_coding"; gene_name "Dnah1"; transcript_type "protein_coding"; transcript_name "Dnah1-201"; exon_number 25; exon_id "ENSMUSE00000121785.2"; level 2; protein_id "ENSMUSP00000043281.8"; transcript_support_level "5"; mgi_id "MGI:107721"; tag "not_organism_supported"; tag "basic"; tag "Ensembl_canonical"; tag "GENCODE_Primary"; tag "appris_principal_1"; tag "CCDS"; ccdsid "CCDS49436.1"; havana_gene "OTTMUSG00000069263.1"; havana_transcript "OTTMUST00000167539.1";
chr14	ENSEMBL_gcm37	exon	31018408	31018587	0.241154230913401	-	.	gene_id "ENSMUSG00000019027.9"; transcript_id "ENSMUSG00000019027.9_tx_4"; exon_id "chr14_31018408_31018587_-"; exonnum "26"; txlen "12959";
chr14	ENSEMBL_gcm37	exon	31018408	31018587	0.00290046415495571	-	.	gene_id "ENSMUSG00000019027.9"; transcript_id "ENSMUSG00000019027.9_tx_8"; exon_id "chr14_31018408_31018587_-"; exonnum "26"; txlen "12974";
chr14	HAVANA	exon	31019052	31019157	0	-	.	gene_id "ENSMUSG00000019027.9"; transcript_id "ENSMUST00000048603.8"; gene_type "protein_coding"; gene_name "Dnah1"; transcript_type "protein_coding"; transcript_name "Dnah1-201"; exon_number 24; exon_id "ENSMUSE00000121779.2"; level 2; protein_id "ENSMUSP00000043281.8"; transcript_support_level "5"; mgi_id "MGI:107721"; tag "not_organism_supported"; tag "basic"; tag "Ensembl_canonical"; tag "GENCODE_Primary"; tag "appris_principal_1"; tag "CCDS"; ccdsid "CCDS49436.1"; havana_gene "OTTMUSG00000069263.1"; havana_transcript "OTTMUST00000167539.1";
chr14	HAVANA	CDS	31019052	31019157	0	-	1	gene_id "ENSMUSG00000019027.9"; transcript_id "ENSMUST00000048603.8"; gene_type "protein_coding"; gene_name "Dnah1"; transcript_type "protein_coding"; transcript_name "Dnah1-201"; exon_number 24; exon_id "ENSMUSE00000121779.2"; level 2; protein_id "ENSMUSP00000043281.8"; transcript_support_level "5"; mgi_id "MGI:107721"; tag "not_organism_supported"; tag "basic"; tag "Ensembl_canonical"; tag "GENCODE_Primary"; tag "appris_principal_1"; tag "CCDS"; ccdsid "CCDS49436.1"; havana_gene "OTTMUSG00000069263.1"; havana_transcript "OTTMUST00000167539.1";
chr14	ENSEMBL_gcm37	exon	31019052	31019157	0.241154230913401	-	.	gene_id "ENSMUSG00000019027.9"; transcript_id "ENSMUSG00000019027.9_tx_4"; exon_id "chr14_31019052_31019157_-"; exonnum "25"; txlen "12959";
chr14	ENSEMBL_gcm37	exon	31019052	31019157	0.00290046415495571	-	.	gene_id "ENSMUSG00000019027.9"; transcript_id "ENSMUSG00000019027.9_tx_8"; exon_id "chr14_31019052_31019157_-"; exonnum "25"; txlen "12974";
chr14	HAVANA	exon	31020004	31020125	0	-	.	gene_id "ENSMUSG00000019027.9"; transcript_id "ENSMUST00000048603.8"; gene_type "protein_coding"; gene_name "Dnah1"; transcript_type "protein_coding"; transcript_name "Dnah1-201"; exon_number 23; exon_id "ENSMUSE00000121784.2"; level 2; protein_id "ENSMUSP00000043281.8"; transcript_support_level "5"; mgi_id "MGI:107721"; tag "not_organism_supported"; tag "basic"; tag "Ensembl_canonical"; tag "GENCODE_Primary"; tag "appris_principal_1"; tag "CCDS"; ccdsid "CCDS49436.1"; havana_gene "OTTMUSG00000069263.1"; havana_transcript "OTTMUST00000167539.1";
chr14	HAVANA	CDS	31020004	31020125	0	-	0	gene_id "ENSMUSG00000019027.9"; transcript_id "ENSMUST00000048603.8"; gene_type "protein_coding"; gene_name "Dnah1"; transcript_type "protein_coding"; transcript_name "Dnah1-201"; exon_number 23; exon_id "ENSMUSE00000121784.2"; level 2; protein_id "ENSMUSP00000043281.8"; transcript_support_level "5"; mgi_id "MGI:107721"; tag "not_organism_supported"; tag "basic"; tag "Ensembl_canonical"; tag "GENCODE_Primary"; tag "appris_principal_1"; tag "CCDS"; ccdsid "CCDS49436.1"; havana_gene "OTTMUSG00000069263.1"; havana_transcript "OTTMUST00000167539.1";
chr14	ENSEMBL_gcm37	exon	31020004	31020125	0.241154230913401	-	.	gene_id "ENSMUSG00000019027.9"; transcript_id "ENSMUSG00000019027.9_tx_4"; exon_id "chr14_31020004_31020125_-"; exonnum "24"; txlen "12959";
chr14	ENSEMBL_gcm37	exon	31020004	31020125	0.00290046415495571	-	.	gene_id "ENSMUSG00000019027.9"; transcript_id "ENSMUSG00000019027.9_tx_8"; exon_id "chr14_31020004_31020125_-"; exonnum "24"; txlen "12974";
chr14	HAVANA	exon	31020555	31020719	0	-	.	gene_id "ENSMUSG00000019027.9"; transcript_id "ENSMUST00000048603.8"; gene_type "protein_coding"; gene_name "Dnah1"; transcript_type "protein_coding"; transcript_name "Dnah1-201"; exon_number 22; exon_id "ENSMUSE00000649865.3"; level 2; protein_id "ENSMUSP00000043281.8"; transcript_support_level "5"; mgi_id "MGI:107721"; tag "not_organism_supported"; tag "basic"; tag "Ensembl_canonical"; tag "GENCODE_Primary"; tag "appris_principal_1"; tag "CCDS"; ccdsid "CCDS49436.1"; havana_gene "OTTMUSG00000069263.1"; havana_transcript "OTTMUST00000167539.1";
chr14	HAVANA	CDS	31020555	31020719	0	-	0	gene_id "ENSMUSG00000019027.9"; transcript_id "ENSMUST00000048603.8"; gene_type "protein_coding"; gene_name "Dnah1"; transcript_type "protein_coding"; transcript_name "Dnah1-201"; exon_number 22; exon_id "ENSMUSE00000649865.3"; level 2; protein_id "ENSMUSP00000043281.8"; transcript_support_level "5"; mgi_id "MGI:107721"; tag "not_organism_supported"; tag "basic"; tag "Ensembl_canonical"; tag "GENCODE_Primary"; tag "appris_principal_1"; tag "CCDS"; ccdsid "CCDS49436.1"; havana_gene "OTTMUSG00000069263.1"; havana_transcript "OTTMUST00000167539.1";
chr14	ENSEMBL_gcm37	exon	31020555	31020719	0.241154230913401	-	.	gene_id "ENSMUSG00000019027.9"; transcript_id "ENSMUSG00000019027.9_tx_4"; exon_id "chr14_31020555_31020719_-"; exonnum "23"; txlen "12959";
chr14	ENSEMBL_gcm37	exon	31020555	31020719	0.00290046415495571	-	.	gene_id "ENSMUSG00000019027.9"; transcript_id "ENSMUSG00000019027.9_tx_8"; exon_id "chr14_31020555_31020719_-"; exonnum "23"; txlen "12974";
chr14	HAVANA	exon	31021854	31022066	0	-	.	gene_id "ENSMUSG00000019027.9"; transcript_id "ENSMUST00000048603.8"; gene_type "protein_coding"; gene_name "Dnah1"; transcript_type "protein_coding"; transcript_name "Dnah1-201"; exon_number 21; exon_id "ENSMUSE00000121753.2"; level 2; protein_id "ENSMUSP00000043281.8"; transcript_support_level "5"; mgi_id "MGI:107721"; tag "not_organism_supported"; tag "basic"; tag "Ensembl_canonical"; tag "GENCODE_Primary"; tag "appris_principal_1"; tag "CCDS"; ccdsid "CCDS49436.1"; havana_gene "OTTMUSG00000069263.1"; havana_transcript "OTTMUST00000167539.1";
chr14	HAVANA	CDS	31021854	31022066	0	-	0	gene_id "ENSMUSG00000019027.9"; transcript_id "ENSMUST00000048603.8"; gene_type "protein_coding"; gene_name "Dnah1"; transcript_type "protein_coding"; transcript_name "Dnah1-201"; exon_number 21; exon_id "ENSMUSE00000121753.2"; level 2; protein_id "ENSMUSP00000043281.8"; transcript_support_level "5"; mgi_id "MGI:107721"; tag "not_organism_supported"; tag "basic"; tag "Ensembl_canonical"; tag "GENCODE_Primary"; tag "appris_principal_1"; tag "CCDS"; ccdsid "CCDS49436.1"; havana_gene "OTTMUSG00000069263.1"; havana_transcript "OTTMUST00000167539.1";
chr14	ENSEMBL_gcm37	exon	31021854	31022066	0.241154230913401	-	.	gene_id "ENSMUSG00000019027.9"; transcript_id "ENSMUSG00000019027.9_tx_4"; exon_id "chr14_31021854_31022066_-"; exonnum "22"; txlen "12959";
chr14	ENSEMBL_gcm37	exon	31021854	31022066	0.00290046415495571	-	.	gene_id "ENSMUSG00000019027.9"; transcript_id "ENSMUSG00000019027.9_tx_8"; exon_id "chr14_31021854_31022066_-"; exonnum "22"; txlen "12974";
chr14	HAVANA	exon	31022701	31022954	0	-	.	gene_id "ENSMUSG00000019027.9"; transcript_id "ENSMUST00000048603.8"; gene_type "protein_coding"; gene_name "Dnah1"; transcript_type "protein_coding"; transcript_name "Dnah1-201"; exon_number 20; exon_id "ENSMUSE00000121760.2"; level 2; protein_id "ENSMUSP00000043281.8"; transcript_support_level "5"; mgi_id "MGI:107721"; tag "not_organism_supported"; tag "basic"; tag "Ensembl_canonical"; tag "GENCODE_Primary"; tag "appris_principal_1"; tag "CCDS"; ccdsid "CCDS49436.1"; havana_gene "OTTMUSG00000069263.1"; havana_transcript "OTTMUST00000167539.1";
chr14	HAVANA	CDS	31022701	31022954	0	-	2	gene_id "ENSMUSG00000019027.9"; transcript_id "ENSMUST00000048603.8"; gene_type "protein_coding"; gene_name "Dnah1"; transcript_type "protein_coding"; transcript_name "Dnah1-201"; exon_number 20; exon_id "ENSMUSE00000121760.2"; level 2; protein_id "ENSMUSP00000043281.8"; transcript_support_level "5"; mgi_id "MGI:107721"; tag "not_organism_supported"; tag "basic"; tag "Ensembl_canonical"; tag "GENCODE_Primary"; tag "appris_principal_1"; tag "CCDS"; ccdsid "CCDS49436.1"; havana_gene "OTTMUSG00000069263.1"; havana_transcript "OTTMUST00000167539.1";
chr14	ENSEMBL_gcm37	exon	31022701	31022954	0.241154230913401	-	.	gene_id "ENSMUSG00000019027.9"; transcript_id "ENSMUSG00000019027.9_tx_4"; exon_id "chr14_31022701_31022954_-"; exonnum "21"; txlen "12959";
chr14	ENSEMBL_gcm37	exon	31022701	31022954	0.00290046415495571	-	.	gene_id "ENSMUSG00000019027.9"; transcript_id "ENSMUSG00000019027.9_tx_8"; exon_id "chr14_31022701_31022954_-"; exonnum "21"; txlen "12974";
chr14	HAVANA	exon	31023135	31023333	0	-	.	gene_id "ENSMUSG00000019027.9"; transcript_id "ENSMUST00000048603.8"; gene_type "protein_coding"; gene_name "Dnah1"; transcript_type "protein_coding"; transcript_name "Dnah1-201"; exon_number 19; exon_id "ENSMUSE00000121769.2"; level 2; protein_id "ENSMUSP00000043281.8"; transcript_support_level "5"; mgi_id "MGI:107721"; tag "not_organism_supported"; tag "basic"; tag "Ensembl_canonical"; tag "GENCODE_Primary"; tag "appris_principal_1"; tag "CCDS"; ccdsid "CCDS49436.1"; havana_gene "OTTMUSG00000069263.1"; havana_transcript "OTTMUST00000167539.1";
chr14	HAVANA	CDS	31023135	31023333	0	-	0	gene_id "ENSMUSG00000019027.9"; transcript_id "ENSMUST00000048603.8"; gene_type "protein_coding"; gene_name "Dnah1"; transcript_type "protein_coding"; transcript_name "Dnah1-201"; exon_number 19; exon_id "ENSMUSE00000121769.2"; level 2; protein_id "ENSMUSP00000043281.8"; transcript_support_level "5"; mgi_id "MGI:107721"; tag "not_organism_supported"; tag "basic"; tag "Ensembl_canonical"; tag "GENCODE_Primary"; tag "appris_principal_1"; tag "CCDS"; ccdsid "CCDS49436.1"; havana_gene "OTTMUSG00000069263.1"; havana_transcript "OTTMUST00000167539.1";
chr14	ENSEMBL_gcm37	exon	31023135	31023333	0.241154230913401	-	.	gene_id "ENSMUSG00000019027.9"; transcript_id "ENSMUSG00000019027.9_tx_4"; exon_id "chr14_31023135_31023333_-"; exonnum "20"; txlen "12959";
chr14	ENSEMBL_gcm37	exon	31023135	31023333	0.00290046415495571	-	.	gene_id "ENSMUSG00000019027.9"; transcript_id "ENSMUSG00000019027.9_tx_8"; exon_id "chr14_31023135_31023333_-"; exonnum "20"; txlen "12974";
chr14	HAVANA	exon	31023709	31023864	0	-	.	gene_id "ENSMUSG00000019027.9"; transcript_id "ENSMUST00000048603.8"; gene_type "protein_coding"; gene_name "Dnah1"; transcript_type "protein_coding"; transcript_name "Dnah1-201"; exon_number 18; exon_id "ENSMUSE00000121787.2"; level 2; protein_id "ENSMUSP00000043281.8"; transcript_support_level "5"; mgi_id "MGI:107721"; tag "not_organism_supported"; tag "basic"; tag "Ensembl_canonical"; tag "GENCODE_Primary"; tag "appris_principal_1"; tag "CCDS"; ccdsid "CCDS49436.1"; havana_gene "OTTMUSG00000069263.1"; havana_transcript "OTTMUST00000167539.1";
chr14	HAVANA	CDS	31023709	31023864	0	-	0	gene_id "ENSMUSG00000019027.9"; transcript_id "ENSMUST00000048603.8"; gene_type "protein_coding"; gene_name "Dnah1"; transcript_type "protein_coding"; transcript_name "Dnah1-201"; exon_number 18; exon_id "ENSMUSE00000121787.2"; level 2; protein_id "ENSMUSP00000043281.8"; transcript_support_level "5"; mgi_id "MGI:107721"; tag "not_organism_supported"; tag "basic"; tag "Ensembl_canonical"; tag "GENCODE_Primary"; tag "appris_principal_1"; tag "CCDS"; ccdsid "CCDS49436.1"; havana_gene "OTTMUSG00000069263.1"; havana_transcript "OTTMUST00000167539.1";
chr14	ENSEMBL_gcm37	exon	31023709	31023864	0.241154230913401	-	.	gene_id "ENSMUSG00000019027.9"; transcript_id "ENSMUSG00000019027.9_tx_4"; exon_id "chr14_31023709_31023864_-"; exonnum "19"; txlen "12959";
chr14	ENSEMBL_gcm37	exon	31023709	31023864	0.00290046415495571	-	.	gene_id "ENSMUSG00000019027.9"; transcript_id "ENSMUSG00000019027.9_tx_8"; exon_id "chr14_31023709_31023864_-"; exonnum "19"; txlen "12974";
chr14	HAVANA	exon	31024252	31024393	0	-	.	gene_id "ENSMUSG00000019027.9"; transcript_id "ENSMUST00000048603.8"; gene_type "protein_coding"; gene_name "Dnah1"; transcript_type "protein_coding"; transcript_name "Dnah1-201"; exon_number 17; exon_id "ENSMUSE00000121736.2"; level 2; protein_id "ENSMUSP00000043281.8"; transcript_support_level "5"; mgi_id "MGI:107721"; tag "not_organism_supported"; tag "basic"; tag "Ensembl_canonical"; tag "GENCODE_Primary"; tag "appris_principal_1"; tag "CCDS"; ccdsid "CCDS49436.1"; havana_gene "OTTMUSG00000069263.1"; havana_transcript "OTTMUST00000167539.1";
chr14	HAVANA	CDS	31024252	31024393	0	-	1	gene_id "ENSMUSG00000019027.9"; transcript_id "ENSMUST00000048603.8"; gene_type "protein_coding"; gene_name "Dnah1"; transcript_type "protein_coding"; transcript_name "Dnah1-201"; exon_number 17; exon_id "ENSMUSE00000121736.2"; level 2; protein_id "ENSMUSP00000043281.8"; transcript_support_level "5"; mgi_id "MGI:107721"; tag "not_organism_supported"; tag "basic"; tag "Ensembl_canonical"; tag "GENCODE_Primary"; tag "appris_principal_1"; tag "CCDS"; ccdsid "CCDS49436.1"; havana_gene "OTTMUSG00000069263.1"; havana_transcript "OTTMUST00000167539.1";
chr14	ENSEMBL_gcm37	exon	31024252	31024393	0.241154230913401	-	.	gene_id "ENSMUSG00000019027.9"; transcript_id "ENSMUSG00000019027.9_tx_4"; exon_id "chr14_31024252_31024393_-"; exonnum "18"; txlen "12959";
chr14	ENSEMBL_gcm37	exon	31024252	31024393	0.00290046415495571	-	.	gene_id "ENSMUSG00000019027.9"; transcript_id "ENSMUSG00000019027.9_tx_8"; exon_id "chr14_31024252_31024393_-"; exonnum "18"; txlen "12974";
chr14	HAVANA	exon	31025232	31025314	0	-	.	gene_id "ENSMUSG00000019027.9"; transcript_id "ENSMUST00000048603.8"; gene_type "protein_coding"; gene_name "Dnah1"; transcript_type "protein_coding"; transcript_name "Dnah1-201"; exon_number 16; exon_id "ENSMUSE00000121758.2"; level 2; protein_id "ENSMUSP00000043281.8"; transcript_support_level "5"; mgi_id "MGI:107721"; tag "not_organism_supported"; tag "basic"; tag "Ensembl_canonical"; tag "GENCODE_Primary"; tag "appris_principal_1"; tag "CCDS"; ccdsid "CCDS49436.1"; havana_gene "OTTMUSG00000069263.1"; havana_transcript "OTTMUST00000167539.1";
chr14	HAVANA	CDS	31025232	31025314	0	-	0	gene_id "ENSMUSG00000019027.9"; transcript_id "ENSMUST00000048603.8"; gene_type "protein_coding"; gene_name "Dnah1"; transcript_type "protein_coding"; transcript_name "Dnah1-201"; exon_number 16; exon_id "ENSMUSE00000121758.2"; level 2; protein_id "ENSMUSP00000043281.8"; transcript_support_level "5"; mgi_id "MGI:107721"; tag "not_organism_supported"; tag "basic"; tag "Ensembl_canonical"; tag "GENCODE_Primary"; tag "appris_principal_1"; tag "CCDS"; ccdsid "CCDS49436.1"; havana_gene "OTTMUSG00000069263.1"; havana_transcript "OTTMUST00000167539.1";
chr14	ENSEMBL_gcm37	exon	31025232	31025314	0.241154230913401	-	.	gene_id "ENSMUSG00000019027.9"; transcript_id "ENSMUSG00000019027.9_tx_4"; exon_id "chr14_31025232_31025314_-"; exonnum "17"; txlen "12959";
chr14	ENSEMBL_gcm37	exon	31025232	31025314	0.00290046415495571	-	.	gene_id "ENSMUSG00000019027.9"; transcript_id "ENSMUSG00000019027.9_tx_8"; exon_id "chr14_31025232_31025314_-"; exonnum "17"; txlen "12974";
chr14	HAVANA	exon	31025745	31025864	0	-	.	gene_id "ENSMUSG00000019027.9"; transcript_id "ENSMUST00000048603.8"; gene_type "protein_coding"; gene_name "Dnah1"; transcript_type "protein_coding"; transcript_name "Dnah1-201"; exon_number 15; exon_id "ENSMUSE00000121790.2"; level 2; protein_id "ENSMUSP00000043281.8"; transcript_support_level "5"; mgi_id "MGI:107721"; tag "not_organism_supported"; tag "basic"; tag "Ensembl_canonical"; tag "GENCODE_Primary"; tag "appris_principal_1"; tag "CCDS"; ccdsid "CCDS49436.1"; havana_gene "OTTMUSG00000069263.1"; havana_transcript "OTTMUST00000167539.1";
chr14	HAVANA	CDS	31025745	31025864	0	-	0	gene_id "ENSMUSG00000019027.9"; transcript_id "ENSMUST00000048603.8"; gene_type "protein_coding"; gene_name "Dnah1"; transcript_type "protein_coding"; transcript_name "Dnah1-201"; exon_number 15; exon_id "ENSMUSE00000121790.2"; level 2; protein_id "ENSMUSP00000043281.8"; transcript_support_level "5"; mgi_id "MGI:107721"; tag "not_organism_supported"; tag "basic"; tag "Ensembl_canonical"; tag "GENCODE_Primary"; tag "appris_principal_1"; tag "CCDS"; ccdsid "CCDS49436.1"; havana_gene "OTTMUSG00000069263.1"; havana_transcript "OTTMUST00000167539.1";
chr14	ENSEMBL_gcm37	exon	31025745	31025864	0.241154230913401	-	.	gene_id "ENSMUSG00000019027.9"; transcript_id "ENSMUSG00000019027.9_tx_4"; exon_id "chr14_31025745_31025864_-"; exonnum "16"; txlen "12959";
chr14	ENSEMBL_gcm37	exon	31025745	31025864	0.00290046415495571	-	.	gene_id "ENSMUSG00000019027.9"; transcript_id "ENSMUSG00000019027.9_tx_8"; exon_id "chr14_31025745_31025864_-"; exonnum "16"; txlen "12974";
chr14	HAVANA	exon	31026396	31026621	0	-	.	gene_id "ENSMUSG00000019027.9"; transcript_id "ENSMUST00000048603.8"; gene_type "protein_coding"; gene_name "Dnah1"; transcript_type "protein_coding"; transcript_name "Dnah1-201"; exon_number 14; exon_id "ENSMUSE00000649866.2"; level 2; protein_id "ENSMUSP00000043281.8"; transcript_support_level "5"; mgi_id "MGI:107721"; tag "not_organism_supported"; tag "basic"; tag "Ensembl_canonical"; tag "GENCODE_Primary"; tag "appris_principal_1"; tag "CCDS"; ccdsid "CCDS49436.1"; havana_gene "OTTMUSG00000069263.1"; havana_transcript "OTTMUST00000167539.1";
chr14	HAVANA	CDS	31026396	31026621	0	-	1	gene_id "ENSMUSG00000019027.9"; transcript_id "ENSMUST00000048603.8"; gene_type "protein_coding"; gene_name "Dnah1"; transcript_type "protein_coding"; transcript_name "Dnah1-201"; exon_number 14; exon_id "ENSMUSE00000649866.2"; level 2; protein_id "ENSMUSP00000043281.8"; transcript_support_level "5"; mgi_id "MGI:107721"; tag "not_organism_supported"; tag "basic"; tag "Ensembl_canonical"; tag "GENCODE_Primary"; tag "appris_principal_1"; tag "CCDS"; ccdsid "CCDS49436.1"; havana_gene "OTTMUSG00000069263.1"; havana_transcript "OTTMUST00000167539.1";
chr14	ENSEMBL_gcm37	exon	31026396	31026621	0.241154230913401	-	.	gene_id "ENSMUSG00000019027.9"; transcript_id "ENSMUSG00000019027.9_tx_4"; exon_id "chr14_31026396_31026621_-"; exonnum "15"; txlen "12959";
chr14	ENSEMBL_gcm37	exon	31026396	31026621	0.00290046415495571	-	.	gene_id "ENSMUSG00000019027.9"; transcript_id "ENSMUSG00000019027.9_tx_8"; exon_id "chr14_31026396_31026621_-"; exonnum "15"; txlen "12974";
chr14	HAVANA	exon	31026768	31026961	0	-	.	gene_id "ENSMUSG00000019027.9"; transcript_id "ENSMUST00000048603.8"; gene_type "protein_coding"; gene_name "Dnah1"; transcript_type "protein_coding"; transcript_name "Dnah1-201"; exon_number 13; exon_id "ENSMUSE00001017857.2"; level 2; protein_id "ENSMUSP00000043281.8"; transcript_support_level "5"; mgi_id "MGI:107721"; tag "not_organism_supported"; tag "basic"; tag "Ensembl_canonical"; tag "GENCODE_Primary"; tag "appris_principal_1"; tag "CCDS"; ccdsid "CCDS49436.1"; havana_gene "OTTMUSG00000069263.1"; havana_transcript "OTTMUST00000167539.1";
chr14	HAVANA	CDS	31026768	31026961	0	-	0	gene_id "ENSMUSG00000019027.9"; transcript_id "ENSMUST00000048603.8"; gene_type "protein_coding"; gene_name "Dnah1"; transcript_type "protein_coding"; transcript_name "Dnah1-201"; exon_number 13; exon_id "ENSMUSE00001017857.2"; level 2; protein_id "ENSMUSP00000043281.8"; transcript_support_level "5"; mgi_id "MGI:107721"; tag "not_organism_supported"; tag "basic"; tag "Ensembl_canonical"; tag "GENCODE_Primary"; tag "appris_principal_1"; tag "CCDS"; ccdsid "CCDS49436.1"; havana_gene "OTTMUSG00000069263.1"; havana_transcript "OTTMUST00000167539.1";
chr14	ENSEMBL_gcm37	exon	31026768	31026961	0.241154230913401	-	.	gene_id "ENSMUSG00000019027.9"; transcript_id "ENSMUSG00000019027.9_tx_4"; exon_id "chr14_31026768_31026961_-"; exonnum "14"; txlen "12959";
chr14	ENSEMBL_gcm37	exon	31026768	31026961	0.00290046415495571	-	.	gene_id "ENSMUSG00000019027.9"; transcript_id "ENSMUSG00000019027.9_tx_8"; exon_id "chr14_31026768_31026961_-"; exonnum "14"; txlen "12974";
chr14	HAVANA	exon	31027773	31027923	0	-	.	gene_id "ENSMUSG00000019027.9"; transcript_id "ENSMUST00000048603.8"; gene_type "protein_coding"; gene_name "Dnah1"; transcript_type "protein_coding"; transcript_name "Dnah1-201"; exon_number 12; exon_id "ENSMUSE00000973804.2"; level 2; protein_id "ENSMUSP00000043281.8"; transcript_support_level "5"; mgi_id "MGI:107721"; tag "not_organism_supported"; tag "basic"; tag "Ensembl_canonical"; tag "GENCODE_Primary"; tag "appris_principal_1"; tag "CCDS"; ccdsid "CCDS49436.1"; havana_gene "OTTMUSG00000069263.1"; havana_transcript "OTTMUST00000167539.1";
chr14	HAVANA	CDS	31027773	31027923	0	-	1	gene_id "ENSMUSG00000019027.9"; transcript_id "ENSMUST00000048603.8"; gene_type "protein_coding"; gene_name "Dnah1"; transcript_type "protein_coding"; transcript_name "Dnah1-201"; exon_number 12; exon_id "ENSMUSE00000973804.2"; level 2; protein_id "ENSMUSP00000043281.8"; transcript_support_level "5"; mgi_id "MGI:107721"; tag "not_organism_supported"; tag "basic"; tag "Ensembl_canonical"; tag "GENCODE_Primary"; tag "appris_principal_1"; tag "CCDS"; ccdsid "CCDS49436.1"; havana_gene "OTTMUSG00000069263.1"; havana_transcript "OTTMUST00000167539.1";
chr14	ENSEMBL_gcm37	exon	31027773	31027923	0.241154230913401	-	.	gene_id "ENSMUSG00000019027.9"; transcript_id "ENSMUSG00000019027.9_tx_4"; exon_id "chr14_31027773_31027923_-"; exonnum "13"; txlen "12959";
chr14	ENSEMBL_gcm37	exon	31027773	31027923	0.00290046415495571	-	.	gene_id "ENSMUSG00000019027.9"; transcript_id "ENSMUSG00000019027.9_tx_8"; exon_id "chr14_31027773_31027923_-"; exonnum "13"; txlen "12974";
chr14	HAVANA	exon	31028819	31029117	0	-	.	gene_id "ENSMUSG00000019027.9"; transcript_id "ENSMUST00000048603.8"; gene_type "protein_coding"; gene_name "Dnah1"; transcript_type "protein_coding"; transcript_name "Dnah1-201"; exon_number 11; exon_id "ENSMUSE00000996317.2"; level 2; protein_id "ENSMUSP00000043281.8"; transcript_support_level "5"; mgi_id "MGI:107721"; tag "not_organism_supported"; tag "basic"; tag "Ensembl_canonical"; tag "GENCODE_Primary"; tag "appris_principal_1"; tag "CCDS"; ccdsid "CCDS49436.1"; havana_gene "OTTMUSG00000069263.1"; havana_transcript "OTTMUST00000167539.1";
chr14	HAVANA	CDS	31028819	31029117	0	-	0	gene_id "ENSMUSG00000019027.9"; transcript_id "ENSMUST00000048603.8"; gene_type "protein_coding"; gene_name "Dnah1"; transcript_type "protein_coding"; transcript_name "Dnah1-201"; exon_number 11; exon_id "ENSMUSE00000996317.2"; level 2; protein_id "ENSMUSP00000043281.8"; transcript_support_level "5"; mgi_id "MGI:107721"; tag "not_organism_supported"; tag "basic"; tag "Ensembl_canonical"; tag "GENCODE_Primary"; tag "appris_principal_1"; tag "CCDS"; ccdsid "CCDS49436.1"; havana_gene "OTTMUSG00000069263.1"; havana_transcript "OTTMUST00000167539.1";
chr14	ENSEMBL_gcm37	exon	31028819	31029117	0.241154230913401	-	.	gene_id "ENSMUSG00000019027.9"; transcript_id "ENSMUSG00000019027.9_tx_4"; exon_id "chr14_31028819_31029117_-"; exonnum "12"; txlen "12959";
chr14	ENSEMBL_gcm37	exon	31028819	31029117	0.00290046415495571	-	.	gene_id "ENSMUSG00000019027.9"; transcript_id "ENSMUSG00000019027.9_tx_8"; exon_id "chr14_31028819_31029117_-"; exonnum "12"; txlen "12974";
chr14	HAVANA	exon	31029693	31029904	0	-	.	gene_id "ENSMUSG00000019027.9"; transcript_id "ENSMUST00000048603.8"; gene_type "protein_coding"; gene_name "Dnah1"; transcript_type "protein_coding"; transcript_name "Dnah1-201"; exon_number 10; exon_id "ENSMUSE00001028527.2"; level 2; protein_id "ENSMUSP00000043281.8"; transcript_support_level "5"; mgi_id "MGI:107721"; tag "not_organism_supported"; tag "basic"; tag "Ensembl_canonical"; tag "GENCODE_Primary"; tag "appris_principal_1"; tag "CCDS"; ccdsid "CCDS49436.1"; havana_gene "OTTMUSG00000069263.1"; havana_transcript "OTTMUST00000167539.1";
chr14	HAVANA	CDS	31029693	31029904	0	-	2	gene_id "ENSMUSG00000019027.9"; transcript_id "ENSMUST00000048603.8"; gene_type "protein_coding"; gene_name "Dnah1"; transcript_type "protein_coding"; transcript_name "Dnah1-201"; exon_number 10; exon_id "ENSMUSE00001028527.2"; level 2; protein_id "ENSMUSP00000043281.8"; transcript_support_level "5"; mgi_id "MGI:107721"; tag "not_organism_supported"; tag "basic"; tag "Ensembl_canonical"; tag "GENCODE_Primary"; tag "appris_principal_1"; tag "CCDS"; ccdsid "CCDS49436.1"; havana_gene "OTTMUSG00000069263.1"; havana_transcript "OTTMUST00000167539.1";
chr14	ENSEMBL_gcm37	exon	31029693	31029904	0.241154230913401	-	.	gene_id "ENSMUSG00000019027.9"; transcript_id "ENSMUSG00000019027.9_tx_4"; exon_id "chr14_31029693_31029904_-"; exonnum "11"; txlen "12959";
chr14	ENSEMBL_gcm37	exon	31029693	31029904	0.00290046415495571	-	.	gene_id "ENSMUSG00000019027.9"; transcript_id "ENSMUSG00000019027.9_tx_8"; exon_id "chr14_31029693_31029904_-"; exonnum "11"; txlen "12974";
chr14	HAVANA	exon	31030757	31030914	0	-	.	gene_id "ENSMUSG00000019027.9"; transcript_id "ENSMUST00000048603.8"; gene_type "protein_coding"; gene_name "Dnah1"; transcript_type "protein_coding"; transcript_name "Dnah1-201"; exon_number 9; exon_id "ENSMUSE00000974698.2"; level 2; protein_id "ENSMUSP00000043281.8"; transcript_support_level "5"; mgi_id "MGI:107721"; tag "not_organism_supported"; tag "basic"; tag "Ensembl_canonical"; tag "GENCODE_Primary"; tag "appris_principal_1"; tag "CCDS"; ccdsid "CCDS49436.1"; havana_gene "OTTMUSG00000069263.1"; havana_transcript "OTTMUST00000167539.1";
chr14	HAVANA	CDS	31030757	31030914	0	-	1	gene_id "ENSMUSG00000019027.9"; transcript_id "ENSMUST00000048603.8"; gene_type "protein_coding"; gene_name "Dnah1"; transcript_type "protein_coding"; transcript_name "Dnah1-201"; exon_number 9; exon_id "ENSMUSE00000974698.2"; level 2; protein_id "ENSMUSP00000043281.8"; transcript_support_level "5"; mgi_id "MGI:107721"; tag "not_organism_supported"; tag "basic"; tag "Ensembl_canonical"; tag "GENCODE_Primary"; tag "appris_principal_1"; tag "CCDS"; ccdsid "CCDS49436.1"; havana_gene "OTTMUSG00000069263.1"; havana_transcript "OTTMUST00000167539.1";
chr14	ENSEMBL_gcm37	exon	31030757	31030914	0.241154230913401	-	.	gene_id "ENSMUSG00000019027.9"; transcript_id "ENSMUSG00000019027.9_tx_4"; exon_id "chr14_31030757_31030914_-"; exonnum "10"; txlen "12959";
chr14	ENSEMBL_gcm37	exon	31030757	31030914	0.00290046415495571	-	.	gene_id "ENSMUSG00000019027.9"; transcript_id "ENSMUSG00000019027.9_tx_8"; exon_id "chr14_31030757_31030914_-"; exonnum "10"; txlen "12974";
chr14	HAVANA	exon	31032793	31033045	0	-	.	gene_id "ENSMUSG00000019027.9"; transcript_id "ENSMUST00000048603.8"; gene_type "protein_coding"; gene_name "Dnah1"; transcript_type "protein_coding"; transcript_name "Dnah1-201"; exon_number 8; exon_id "ENSMUSE00001024688.2"; level 2; protein_id "ENSMUSP00000043281.8"; transcript_support_level "5"; mgi_id "MGI:107721"; tag "not_organism_supported"; tag "basic"; tag "Ensembl_canonical"; tag "GENCODE_Primary"; tag "appris_principal_1"; tag "CCDS"; ccdsid "CCDS49436.1"; havana_gene "OTTMUSG00000069263.1"; havana_transcript "OTTMUST00000167539.1";
chr14	HAVANA	CDS	31032793	31033045	0	-	2	gene_id "ENSMUSG00000019027.9"; transcript_id "ENSMUST00000048603.8"; gene_type "protein_coding"; gene_name "Dnah1"; transcript_type "protein_coding"; transcript_name "Dnah1-201"; exon_number 8; exon_id "ENSMUSE00001024688.2"; level 2; protein_id "ENSMUSP00000043281.8"; transcript_support_level "5"; mgi_id "MGI:107721"; tag "not_organism_supported"; tag "basic"; tag "Ensembl_canonical"; tag "GENCODE_Primary"; tag "appris_principal_1"; tag "CCDS"; ccdsid "CCDS49436.1"; havana_gene "OTTMUSG00000069263.1"; havana_transcript "OTTMUST00000167539.1";
chr14	ENSEMBL_gcm37	exon	31032793	31033045	0.241154230913401	-	.	gene_id "ENSMUSG00000019027.9"; transcript_id "ENSMUSG00000019027.9_tx_4"; exon_id "chr14_31032793_31033045_-"; exonnum "9"; txlen "12959";
chr14	ENSEMBL_gcm37	exon	31032793	31033045	0.00290046415495571	-	.	gene_id "ENSMUSG00000019027.9"; transcript_id "ENSMUSG00000019027.9_tx_8"; exon_id "chr14_31032793_31033045_-"; exonnum "9"; txlen "12974";
chr14	HAVANA	exon	31033584	31033745	0	-	.	gene_id "ENSMUSG00000019027.9"; transcript_id "ENSMUST00000048603.8"; gene_type "protein_coding"; gene_name "Dnah1"; transcript_type "protein_coding"; transcript_name "Dnah1-201"; exon_number 7; exon_id "ENSMUSE00001075550.2"; level 2; protein_id "ENSMUSP00000043281.8"; transcript_support_level "5"; mgi_id "MGI:107721"; tag "not_organism_supported"; tag "basic"; tag "Ensembl_canonical"; tag "GENCODE_Primary"; tag "appris_principal_1"; tag "CCDS"; ccdsid "CCDS49436.1"; havana_gene "OTTMUSG00000069263.1"; havana_transcript "OTTMUST00000167539.1";
chr14	HAVANA	CDS	31033584	31033745	0	-	2	gene_id "ENSMUSG00000019027.9"; transcript_id "ENSMUST00000048603.8"; gene_type "protein_coding"; gene_name "Dnah1"; transcript_type "protein_coding"; transcript_name "Dnah1-201"; exon_number 7; exon_id "ENSMUSE00001075550.2"; level 2; protein_id "ENSMUSP00000043281.8"; transcript_support_level "5"; mgi_id "MGI:107721"; tag "not_organism_supported"; tag "basic"; tag "Ensembl_canonical"; tag "GENCODE_Primary"; tag "appris_principal_1"; tag "CCDS"; ccdsid "CCDS49436.1"; havana_gene "OTTMUSG00000069263.1"; havana_transcript "OTTMUST00000167539.1";
chr14	ENSEMBL_gcm37	exon	31033584	31033745	0.241154230913401	-	.	gene_id "ENSMUSG00000019027.9"; transcript_id "ENSMUSG00000019027.9_tx_4"; exon_id "chr14_31033584_31033745_-"; exonnum "8"; txlen "12959";
chr14	ENSEMBL_gcm37	exon	31033584	31033745	0.00290046415495571	-	.	gene_id "ENSMUSG00000019027.9"; transcript_id "ENSMUSG00000019027.9_tx_8"; exon_id "chr14_31033584_31033745_-"; exonnum "8"; txlen "12974";
chr14	HAVANA	exon	31037019	31037151	0	-	.	gene_id "ENSMUSG00000019027.9"; transcript_id "ENSMUST00000048603.8"; gene_type "protein_coding"; gene_name "Dnah1"; transcript_type "protein_coding"; transcript_name "Dnah1-201"; exon_number 6; exon_id "ENSMUSE00001049063.2"; level 2; protein_id "ENSMUSP00000043281.8"; transcript_support_level "5"; mgi_id "MGI:107721"; tag "not_organism_supported"; tag "basic"; tag "Ensembl_canonical"; tag "GENCODE_Primary"; tag "appris_principal_1"; tag "CCDS"; ccdsid "CCDS49436.1"; havana_gene "OTTMUSG00000069263.1"; havana_transcript "OTTMUST00000167539.1";
chr14	HAVANA	CDS	31037019	31037151	0	-	0	gene_id "ENSMUSG00000019027.9"; transcript_id "ENSMUST00000048603.8"; gene_type "protein_coding"; gene_name "Dnah1"; transcript_type "protein_coding"; transcript_name "Dnah1-201"; exon_number 6; exon_id "ENSMUSE00001049063.2"; level 2; protein_id "ENSMUSP00000043281.8"; transcript_support_level "5"; mgi_id "MGI:107721"; tag "not_organism_supported"; tag "basic"; tag "Ensembl_canonical"; tag "GENCODE_Primary"; tag "appris_principal_1"; tag "CCDS"; ccdsid "CCDS49436.1"; havana_gene "OTTMUSG00000069263.1"; havana_transcript "OTTMUST00000167539.1";
chr14	ENSEMBL_gcm37	exon	31037019	31037151	0.241154230913401	-	.	gene_id "ENSMUSG00000019027.9"; transcript_id "ENSMUSG00000019027.9_tx_4"; exon_id "chr14_31037019_31037151_-"; exonnum "7"; txlen "12959";
chr14	ENSEMBL_gcm37	exon	31037019	31037151	0.00290046415495571	-	.	gene_id "ENSMUSG00000019027.9"; transcript_id "ENSMUSG00000019027.9_tx_8"; exon_id "chr14_31037019_31037151_-"; exonnum "7"; txlen "12974";
chr14	HAVANA	exon	31038070	31038226	0	-	.	gene_id "ENSMUSG00000019027.9"; transcript_id "ENSMUST00000048603.8"; gene_type "protein_coding"; gene_name "Dnah1"; transcript_type "protein_coding"; transcript_name "Dnah1-201"; exon_number 5; exon_id "ENSMUSE00001066518.2"; level 2; protein_id "ENSMUSP00000043281.8"; transcript_support_level "5"; mgi_id "MGI:107721"; tag "not_organism_supported"; tag "basic"; tag "Ensembl_canonical"; tag "GENCODE_Primary"; tag "appris_principal_1"; tag "CCDS"; ccdsid "CCDS49436.1"; havana_gene "OTTMUSG00000069263.1"; havana_transcript "OTTMUST00000167539.1";
chr14	HAVANA	CDS	31038070	31038226	0	-	1	gene_id "ENSMUSG00000019027.9"; transcript_id "ENSMUST00000048603.8"; gene_type "protein_coding"; gene_name "Dnah1"; transcript_type "protein_coding"; transcript_name "Dnah1-201"; exon_number 5; exon_id "ENSMUSE00001066518.2"; level 2; protein_id "ENSMUSP00000043281.8"; transcript_support_level "5"; mgi_id "MGI:107721"; tag "not_organism_supported"; tag "basic"; tag "Ensembl_canonical"; tag "GENCODE_Primary"; tag "appris_principal_1"; tag "CCDS"; ccdsid "CCDS49436.1"; havana_gene "OTTMUSG00000069263.1"; havana_transcript "OTTMUST00000167539.1";
chr14	ENSEMBL_gcm37	exon	31038070	31038226	0.241154230913401	-	.	gene_id "ENSMUSG00000019027.9"; transcript_id "ENSMUSG00000019027.9_tx_4"; exon_id "chr14_31038070_31038226_-"; exonnum "6"; txlen "12959";
chr14	ENSEMBL_gcm37	exon	31038070	31038226	0.00290046415495571	-	.	gene_id "ENSMUSG00000019027.9"; transcript_id "ENSMUSG00000019027.9_tx_8"; exon_id "chr14_31038070_31038226_-"; exonnum "6"; txlen "12974";
chr14	HAVANA	exon	31038544	31038718	0	-	.	gene_id "ENSMUSG00000019027.9"; transcript_id "ENSMUST00000048603.8"; gene_type "protein_coding"; gene_name "Dnah1"; transcript_type "protein_coding"; transcript_name "Dnah1-201"; exon_number 4; exon_id "ENSMUSE00001021714.2"; level 2; protein_id "ENSMUSP00000043281.8"; transcript_support_level "5"; mgi_id "MGI:107721"; tag "not_organism_supported"; tag "basic"; tag "Ensembl_canonical"; tag "GENCODE_Primary"; tag "appris_principal_1"; tag "CCDS"; ccdsid "CCDS49436.1"; havana_gene "OTTMUSG00000069263.1"; havana_transcript "OTTMUST00000167539.1";
chr14	HAVANA	CDS	31038544	31038718	0	-	2	gene_id "ENSMUSG00000019027.9"; transcript_id "ENSMUST00000048603.8"; gene_type "protein_coding"; gene_name "Dnah1"; transcript_type "protein_coding"; transcript_name "Dnah1-201"; exon_number 4; exon_id "ENSMUSE00001021714.2"; level 2; protein_id "ENSMUSP00000043281.8"; transcript_support_level "5"; mgi_id "MGI:107721"; tag "not_organism_supported"; tag "basic"; tag "Ensembl_canonical"; tag "GENCODE_Primary"; tag "appris_principal_1"; tag "CCDS"; ccdsid "CCDS49436.1"; havana_gene "OTTMUSG00000069263.1"; havana_transcript "OTTMUST00000167539.1";
chr14	ENSEMBL_gcm37	exon	31038544	31038718	0.241154230913401	-	.	gene_id "ENSMUSG00000019027.9"; transcript_id "ENSMUSG00000019027.9_tx_4"; exon_id "chr14_31038544_31038718_-"; exonnum "5"; txlen "12959";
chr14	ENSEMBL_gcm37	exon	31038544	31038718	0.00290046415495571	-	.	gene_id "ENSMUSG00000019027.9"; transcript_id "ENSMUSG00000019027.9_tx_8"; exon_id "chr14_31038544_31038718_-"; exonnum "5"; txlen "12974";
chr14	HAVANA	exon	31040766	31040838	0	-	.	gene_id "ENSMUSG00000019027.9"; transcript_id "ENSMUST00000048603.8"; gene_type "protein_coding"; gene_name "Dnah1"; transcript_type "protein_coding"; transcript_name "Dnah1-201"; exon_number 3; exon_id "ENSMUSE00000992374.2"; level 2; protein_id "ENSMUSP00000043281.8"; transcript_support_level "5"; mgi_id "MGI:107721"; tag "not_organism_supported"; tag "basic"; tag "Ensembl_canonical"; tag "GENCODE_Primary"; tag "appris_principal_1"; tag "CCDS"; ccdsid "CCDS49436.1"; havana_gene "OTTMUSG00000069263.1"; havana_transcript "OTTMUST00000167539.1";
chr14	HAVANA	CDS	31040766	31040838	0	-	0	gene_id "ENSMUSG00000019027.9"; transcript_id "ENSMUST00000048603.8"; gene_type "protein_coding"; gene_name "Dnah1"; transcript_type "protein_coding"; transcript_name "Dnah1-201"; exon_number 3; exon_id "ENSMUSE00000992374.2"; level 2; protein_id "ENSMUSP00000043281.8"; transcript_support_level "5"; mgi_id "MGI:107721"; tag "not_organism_supported"; tag "basic"; tag "Ensembl_canonical"; tag "GENCODE_Primary"; tag "appris_principal_1"; tag "CCDS"; ccdsid "CCDS49436.1"; havana_gene "OTTMUSG00000069263.1"; havana_transcript "OTTMUST00000167539.1";
chr14	ENSEMBL_gcm37	exon	31040766	31040838	0.241154230913401	-	.	gene_id "ENSMUSG00000019027.9"; transcript_id "ENSMUSG00000019027.9_tx_4"; exon_id "chr14_31040766_31040838_-"; exonnum "4"; txlen "12959";
chr14	ENSEMBL_gcm37	exon	31040766	31040838	0.00290046415495571	-	.	gene_id "ENSMUSG00000019027.9"; transcript_id "ENSMUSG00000019027.9_tx_8"; exon_id "chr14_31040766_31040838_-"; exonnum "4"; txlen "12974";
chr14	HAVANA	CDS	31041682	31041969	0	-	0	gene_id "ENSMUSG00000019027.9"; transcript_id "ENSMUST00000048603.8"; gene_type "protein_coding"; gene_name "Dnah1"; transcript_type "protein_coding"; transcript_name "Dnah1-201"; exon_number 2; exon_id "ENSMUSE00000998134.2"; level 2; protein_id "ENSMUSP00000043281.8"; transcript_support_level "5"; mgi_id "MGI:107721"; tag "not_organism_supported"; tag "basic"; tag "Ensembl_canonical"; tag "GENCODE_Primary"; tag "appris_principal_1"; tag "CCDS"; ccdsid "CCDS49436.1"; havana_gene "OTTMUSG00000069263.1"; havana_transcript "OTTMUST00000167539.1";
chr14	HAVANA	exon	31041682	31042003	0	-	.	gene_id "ENSMUSG00000019027.9"; transcript_id "ENSMUST00000048603.8"; gene_type "protein_coding"; gene_name "Dnah1"; transcript_type "protein_coding"; transcript_name "Dnah1-201"; exon_number 2; exon_id "ENSMUSE00000998134.2"; level 2; protein_id "ENSMUSP00000043281.8"; transcript_support_level "5"; mgi_id "MGI:107721"; tag "not_organism_supported"; tag "basic"; tag "Ensembl_canonical"; tag "GENCODE_Primary"; tag "appris_principal_1"; tag "CCDS"; ccdsid "CCDS49436.1"; havana_gene "OTTMUSG00000069263.1"; havana_transcript "OTTMUST00000167539.1";
chr14	ENSEMBL_gcm37	exon	31041682	31042003	0.241154230913401	-	.	gene_id "ENSMUSG00000019027.9"; transcript_id "ENSMUSG00000019027.9_tx_4"; exon_id "chr14_31041682_31042003_-"; exonnum "3"; txlen "12959";
chr14	ENSEMBL_gcm37	exon	31041682	31042003	0.00290046415495571	-	.	gene_id "ENSMUSG00000019027.9"; transcript_id "ENSMUSG00000019027.9_tx_8"; exon_id "chr14_31041682_31042003_-"; exonnum "3"; txlen "12974";
chr14	HAVANA	start_codon	31041967	31041969	0	-	0	gene_id "ENSMUSG00000019027.9"; transcript_id "ENSMUST00000048603.8"; gene_type "protein_coding"; gene_name "Dnah1"; transcript_type "protein_coding"; transcript_name "Dnah1-201"; exon_number 2; exon_id "ENSMUSE00000998134.2"; level 2; protein_id "ENSMUSP00000043281.8"; transcript_support_level "5"; mgi_id "MGI:107721"; tag "not_organism_supported"; tag "basic"; tag "Ensembl_canonical"; tag "GENCODE_Primary"; tag "appris_principal_1"; tag "CCDS"; ccdsid "CCDS49436.1"; havana_gene "OTTMUSG00000069263.1"; havana_transcript "OTTMUST00000167539.1";
chr14	HAVANA	UTR	31041970	31042003	0	-	.	gene_id "ENSMUSG00000019027.9"; transcript_id "ENSMUST00000048603.8"; gene_type "protein_coding"; gene_name "Dnah1"; transcript_type "protein_coding"; transcript_name "Dnah1-201"; exon_number 2; exon_id "ENSMUSE00000998134.2"; level 2; protein_id "ENSMUSP00000043281.8"; transcript_support_level "5"; mgi_id "MGI:107721"; tag "not_organism_supported"; tag "basic"; tag "Ensembl_canonical"; tag "GENCODE_Primary"; tag "appris_principal_1"; tag "CCDS"; ccdsid "CCDS49436.1"; havana_gene "OTTMUSG00000069263.1"; havana_transcript "OTTMUST00000167539.1";
chr14	sragcm37_mid	exon	31045246	31045332	0.241154230913401	-	.	gene_id "ENSMUSG00000019027.9"; transcript_id "ENSMUSG00000019027.9_tx_4"; exon_id "chr14_31045246_31045332_-"; exonnum "2"; txlen "12959";
chr14	sragcm37_mid	exon	31045246	31045332	0.00290046415495571	-	.	gene_id "ENSMUSG00000019027.9"; transcript_id "ENSMUSG00000019027.9_tx_8"; exon_id "chr14_31045246_31045332_-"; exonnum "2"; txlen "12974";
chr14	sragcm37_ss	exon	31045418	31045466	0.00290046415495571	-	.	gene_id "ENSMUSG00000019027.9"; transcript_id "ENSMUSG00000019027.9_tx_8"; exon_id "chr14_31045418_31045466_-"; exonnum "1"; txlen "12974";
chr14	HAVANA	exon	31045820	31045853	0	-	.	gene_id "ENSMUSG00000019027.9"; transcript_id "ENSMUST00000048603.8"; gene_type "protein_coding"; gene_name "Dnah1"; transcript_type "protein_coding"; transcript_name "Dnah1-201"; exon_number 1; exon_id "ENSMUSE00000503764.4"; level 2; protein_id "ENSMUSP00000043281.8"; transcript_support_level "5"; mgi_id "MGI:107721"; tag "not_organism_supported"; tag "basic"; tag "Ensembl_canonical"; tag "GENCODE_Primary"; tag "appris_principal_1"; tag "CCDS"; ccdsid "CCDS49436.1"; havana_gene "OTTMUSG00000069263.1"; havana_transcript "OTTMUST00000167539.1";
chr14	HAVANA	UTR	31045820	31045853	0	-	.	gene_id "ENSMUSG00000019027.9"; transcript_id "ENSMUST00000048603.8"; gene_type "protein_coding"; gene_name "Dnah1"; transcript_type "protein_coding"; transcript_name "Dnah1-201"; exon_number 1; exon_id "ENSMUSE00000503764.4"; level 2; protein_id "ENSMUSP00000043281.8"; transcript_support_level "5"; mgi_id "MGI:107721"; tag "not_organism_supported"; tag "basic"; tag "Ensembl_canonical"; tag "GENCODE_Primary"; tag "appris_principal_1"; tag "CCDS"; ccdsid "CCDS49436.1"; havana_gene "OTTMUSG00000069263.1"; havana_transcript "OTTMUST00000167539.1";
chr14	ENSEMBL_gcm37	exon	31045820	31045853	0.241154230913401	-	.	gene_id "ENSMUSG00000019027.9"; transcript_id "ENSMUSG00000019027.9_tx_4"; exon_id "chr14_31045820_31045853_-"; exonnum "1"; txlen "12959";
chr14	HAVANA	exon	31047471	31047623	0	-	.	gene_id "ENSMUSG00000115445.3"; transcript_id "ENSMUST00000226792.3"; gene_type "lncRNA"; gene_name "Gm49791"; transcript_type "lncRNA"; transcript_name "Gm49791-201"; exon_number 2; exon_id "ENSMUSE00001595195.1"; level 2; mgi_id "MGI:6215318"; tag "basic"; tag "Ensembl_canonical"; tag "GENCODE_Primary"; tag "TAGENE"; havana_gene "OTTMUSG00000069264.1"; havana_transcript "OTTMUST00000167541.1";
chr14	HAVANA	gene	31047471	31048010	0	-	.	gene_id "ENSMUSG00000115445.3"; gene_type "lncRNA"; gene_name "Gm49791"; level 2; mgi_id "MGI:6215318"; havana_gene "OTTMUSG00000069264.1";
chr14	HAVANA	transcript	31047471	31048010	0	-	.	gene_id "ENSMUSG00000115445.3"; transcript_id "ENSMUST00000226792.3"; gene_type "lncRNA"; gene_name "Gm49791"; transcript_type "lncRNA"; transcript_name "Gm49791-201"; level 2; mgi_id "MGI:6215318"; tag "basic"; tag "Ensembl_canonical"; tag "GENCODE_Primary"; tag "TAGENE"; havana_gene "OTTMUSG00000069264.1"; havana_transcript "OTTMUST00000167541.1";
chr14	HAVANA	exon	31047745	31048010	0	-	.	gene_id "ENSMUSG00000115445.3"; transcript_id "ENSMUST00000226792.3"; gene_type "lncRNA"; gene_name "Gm49791"; transcript_type "lncRNA"; transcript_name "Gm49791-201"; exon_number 1; exon_id "ENSMUSE00001595196.1"; level 2; mgi_id "MGI:6215318"; tag "basic"; tag "Ensembl_canonical"; tag "GENCODE_Primary"; tag "TAGENE"; havana_gene "OTTMUSG00000069264.1"; havana_transcript "OTTMUST00000167541.1";
chr14	HAVANA	exon	31081837	31081923	0	-	.	gene_id "ENSMUSG00000021892.15"; transcript_id "ENSMUST00000140002.8"; gene_type "protein_coding"; gene_name "Sh3bp5"; transcript_type "nonsense_mediated_decay"; transcript_name "Sh3bp5-203"; exon_number 11; exon_id "ENSMUSE00000802870.2"; level 2; protein_id "ENSMUSP00000117152.2"; transcript_support_level "1"; mgi_id "MGI:1344391"; havana_gene "OTTMUSG00000027880.1"; havana_transcript "OTTMUST00000069055.1";
chr14	HAVANA	UTR	31081837	31081923	0	-	.	gene_id "ENSMUSG00000021892.15"; transcript_id "ENSMUST00000140002.8"; gene_type "protein_coding"; gene_name "Sh3bp5"; transcript_type "nonsense_mediated_decay"; transcript_name "Sh3bp5-203"; exon_number 11; exon_id "ENSMUSE00000802870.2"; level 2; protein_id "ENSMUSP00000117152.2"; transcript_support_level "1"; mgi_id "MGI:1344391"; havana_gene "OTTMUSG00000027880.1"; havana_transcript "OTTMUST00000069055.1";
chr14	HAVANA	gene	31081837	31158035	0	-	.	gene_id "ENSMUSG00000021892.15"; gene_type "protein_coding"; gene_name "Sh3bp5"; level 2; mgi_id "MGI:1344391"; havana_gene "OTTMUSG00000027880.1";
chr14	HAVANA	transcript	31081837	31158035	0	-	.	gene_id "ENSMUSG00000021892.15"; transcript_id "ENSMUST00000140002.8"; gene_type "protein_coding"; gene_name "Sh3bp5"; transcript_type "nonsense_mediated_decay"; transcript_name "Sh3bp5-203"; level 2; protein_id "ENSMUSP00000117152.2"; transcript_support_level "1"; mgi_id "MGI:1344391"; havana_gene "OTTMUSG00000027880.1"; havana_transcript "OTTMUST00000069055.1";
chr14	HAVANA	UTR	31082401	31082489	0	-	.	gene_id "ENSMUSG00000021892.15"; transcript_id "ENSMUST00000140002.8"; gene_type "protein_coding"; gene_name "Sh3bp5"; transcript_type "nonsense_mediated_decay"; transcript_name "Sh3bp5-203"; exon_number 10; exon_id "ENSMUSE00000762939.2"; level 2; protein_id "ENSMUSP00000117152.2"; transcript_support_level "1"; mgi_id "MGI:1344391"; havana_gene "OTTMUSG00000027880.1"; havana_transcript "OTTMUST00000069055.1";
chr14	HAVANA	exon	31082401	31082516	0	-	.	gene_id "ENSMUSG00000021892.15"; transcript_id "ENSMUST00000140002.8"; gene_type "protein_coding"; gene_name "Sh3bp5"; transcript_type "nonsense_mediated_decay"; transcript_name "Sh3bp5-203"; exon_number 10; exon_id "ENSMUSE00000762939.2"; level 2; protein_id "ENSMUSP00000117152.2"; transcript_support_level "1"; mgi_id "MGI:1344391"; havana_gene "OTTMUSG00000027880.1"; havana_transcript "OTTMUST00000069055.1";
chr14	HAVANA	stop_codon	31082487	31082489	0	-	0	gene_id "ENSMUSG00000021892.15"; transcript_id "ENSMUST00000140002.8"; gene_type "protein_coding"; gene_name "Sh3bp5"; transcript_type "nonsense_mediated_decay"; transcript_name "Sh3bp5-203"; exon_number 10; exon_id "ENSMUSE00000762939.2"; level 2; protein_id "ENSMUSP00000117152.2"; transcript_support_level "1"; mgi_id "MGI:1344391"; havana_gene "OTTMUSG00000027880.1"; havana_transcript "OTTMUST00000069055.1";
chr14	HAVANA	CDS	31082490	31082516	0	-	0	gene_id "ENSMUSG00000021892.15"; transcript_id "ENSMUST00000140002.8"; gene_type "protein_coding"; gene_name "Sh3bp5"; transcript_type "nonsense_mediated_decay"; transcript_name "Sh3bp5-203"; exon_number 10; exon_id "ENSMUSE00000762939.2"; level 2; protein_id "ENSMUSP00000117152.2"; transcript_support_level "1"; mgi_id "MGI:1344391"; havana_gene "OTTMUSG00000027880.1"; havana_transcript "OTTMUST00000069055.1";
chr14	HAVANA	UTR	31095742	31096943	0	-	.	gene_id "ENSMUSG00000021892.15"; transcript_id "ENSMUST00000100730.10"; gene_type "protein_coding"; gene_name "Sh3bp5"; transcript_type "protein_coding"; transcript_name "Sh3bp5-202"; exon_number 8; exon_id "ENSMUSE00000618581.4"; level 2; protein_id "ENSMUSP00000098296.4"; transcript_support_level "1"; mgi_id "MGI:1344391"; tag "basic"; tag "CCDS"; ccdsid "CCDS84108.1"; havana_gene "OTTMUSG00000027880.1"; havana_transcript "OTTMUST00000069056.1";
chr14	HAVANA	UTR	31095742	31096943	0	-	.	gene_id "ENSMUSG00000021892.15"; transcript_id "ENSMUST00000091903.5"; gene_type "protein_coding"; gene_name "Sh3bp5"; transcript_type "protein_coding"; transcript_name "Sh3bp5-201"; exon_number 9; exon_id "ENSMUSE00000618581.4"; level 2; protein_id "ENSMUSP00000089517.5"; transcript_support_level "1"; mgi_id "MGI:1344391"; tag "basic"; tag "Ensembl_canonical"; tag "GENCODE_Primary"; tag "appris_principal_1"; tag "CCDS"; ccdsid "CCDS36855.1"; havana_gene "OTTMUSG00000027880.1"; havana_transcript "OTTMUST00000069054.1";
chr14	HAVANA	exon	31095742	31097158	0	-	.	gene_id "ENSMUSG00000021892.15"; transcript_id "ENSMUST00000100730.10"; gene_type "protein_coding"; gene_name "Sh3bp5"; transcript_type "protein_coding"; transcript_name "Sh3bp5-202"; exon_number 8; exon_id "ENSMUSE00000618581.4"; level 2; protein_id "ENSMUSP00000098296.4"; transcript_support_level "1"; mgi_id "MGI:1344391"; tag "basic"; tag "CCDS"; ccdsid "CCDS84108.1"; havana_gene "OTTMUSG00000027880.1"; havana_transcript "OTTMUST00000069056.1";
chr14	HAVANA	exon	31095742	31097158	0	-	.	gene_id "ENSMUSG00000021892.15"; transcript_id "ENSMUST00000091903.5"; gene_type "protein_coding"; gene_name "Sh3bp5"; transcript_type "protein_coding"; transcript_name "Sh3bp5-201"; exon_number 9; exon_id "ENSMUSE00000618581.4"; level 2; protein_id "ENSMUSP00000089517.5"; transcript_support_level "1"; mgi_id "MGI:1344391"; tag "basic"; tag "Ensembl_canonical"; tag "GENCODE_Primary"; tag "appris_principal_1"; tag "CCDS"; ccdsid "CCDS36855.1"; havana_gene "OTTMUSG00000027880.1"; havana_transcript "OTTMUST00000069054.1";
chr14	HAVANA	transcript	31095742	31139634	0	-	.	gene_id "ENSMUSG00000021892.15"; transcript_id "ENSMUST00000100730.10"; gene_type "protein_coding"; gene_name "Sh3bp5"; transcript_type "protein_coding"; transcript_name "Sh3bp5-202"; level 2; protein_id "ENSMUSP00000098296.4"; transcript_support_level "1"; mgi_id "MGI:1344391"; tag "basic"; tag "CCDS"; ccdsid "CCDS84108.1"; havana_gene "OTTMUSG00000027880.1"; havana_transcript "OTTMUST00000069056.1";
chr14	HAVANA	transcript	31095742	31158022	0	-	.	gene_id "ENSMUSG00000021892.15"; transcript_id "ENSMUST00000091903.5"; gene_type "protein_coding"; gene_name "Sh3bp5"; transcript_type "protein_coding"; transcript_name "Sh3bp5-201"; level 2; protein_id "ENSMUSP00000089517.5"; transcript_support_level "1"; mgi_id "MGI:1344391"; tag "basic"; tag "Ensembl_canonical"; tag "GENCODE_Primary"; tag "appris_principal_1"; tag "CCDS"; ccdsid "CCDS36855.1"; havana_gene "OTTMUSG00000027880.1"; havana_transcript "OTTMUST00000069054.1";
chr14	HAVANA	stop_codon	31096941	31096943	0	-	0	gene_id "ENSMUSG00000021892.15"; transcript_id "ENSMUST00000100730.10"; gene_type "protein_coding"; gene_name "Sh3bp5"; transcript_type "protein_coding"; transcript_name "Sh3bp5-202"; exon_number 8; exon_id "ENSMUSE00000618581.4"; level 2; protein_id "ENSMUSP00000098296.4"; transcript_support_level "1"; mgi_id "MGI:1344391"; tag "basic"; tag "CCDS"; ccdsid "CCDS84108.1"; havana_gene "OTTMUSG00000027880.1"; havana_transcript "OTTMUST00000069056.1";
chr14	HAVANA	stop_codon	31096941	31096943	0	-	0	gene_id "ENSMUSG00000021892.15"; transcript_id "ENSMUST00000091903.5"; gene_type "protein_coding"; gene_name "Sh3bp5"; transcript_type "protein_coding"; transcript_name "Sh3bp5-201"; exon_number 9; exon_id "ENSMUSE00000618581.4"; level 2; protein_id "ENSMUSP00000089517.5"; transcript_support_level "1"; mgi_id "MGI:1344391"; tag "basic"; tag "Ensembl_canonical"; tag "GENCODE_Primary"; tag "appris_principal_1"; tag "CCDS"; ccdsid "CCDS36855.1"; havana_gene "OTTMUSG00000027880.1"; havana_transcript "OTTMUST00000069054.1";
chr14	HAVANA	CDS	31096944	31097158	0	-	2	gene_id "ENSMUSG00000021892.15"; transcript_id "ENSMUST00000100730.10"; gene_type "protein_coding"; gene_name "Sh3bp5"; transcript_type "protein_coding"; transcript_name "Sh3bp5-202"; exon_number 8; exon_id "ENSMUSE00000618581.4"; level 2; protein_id "ENSMUSP00000098296.4"; transcript_support_level "1"; mgi_id "MGI:1344391"; tag "basic"; tag "CCDS"; ccdsid "CCDS84108.1"; havana_gene "OTTMUSG00000027880.1"; havana_transcript "OTTMUST00000069056.1";
chr14	HAVANA	CDS	31096944	31097158	0	-	2	gene_id "ENSMUSG00000021892.15"; transcript_id "ENSMUST00000091903.5"; gene_type "protein_coding"; gene_name "Sh3bp5"; transcript_type "protein_coding"; transcript_name "Sh3bp5-201"; exon_number 9; exon_id "ENSMUSE00000618581.4"; level 2; protein_id "ENSMUSP00000089517.5"; transcript_support_level "1"; mgi_id "MGI:1344391"; tag "basic"; tag "Ensembl_canonical"; tag "GENCODE_Primary"; tag "appris_principal_1"; tag "CCDS"; ccdsid "CCDS36855.1"; havana_gene "OTTMUSG00000027880.1"; havana_transcript "OTTMUST00000069054.1";
chr14	HAVANA	exon	31096956	31097158	0	-	.	gene_id "ENSMUSG00000021892.15"; transcript_id "ENSMUST00000140002.8"; gene_type "protein_coding"; gene_name "Sh3bp5"; transcript_type "nonsense_mediated_decay"; transcript_name "Sh3bp5-203"; exon_number 9; exon_id "ENSMUSE00000562337.2"; level 2; protein_id "ENSMUSP00000117152.2"; transcript_support_level "1"; mgi_id "MGI:1344391"; havana_gene "OTTMUSG00000027880.1"; havana_transcript "OTTMUST00000069055.1";
chr14	HAVANA	CDS	31096956	31097158	0	-	2	gene_id "ENSMUSG00000021892.15"; transcript_id "ENSMUST00000140002.8"; gene_type "protein_coding"; gene_name "Sh3bp5"; transcript_type "nonsense_mediated_decay"; transcript_name "Sh3bp5-203"; exon_number 9; exon_id "ENSMUSE00000562337.2"; level 2; protein_id "ENSMUSP00000117152.2"; transcript_support_level "1"; mgi_id "MGI:1344391"; havana_gene "OTTMUSG00000027880.1"; havana_transcript "OTTMUST00000069055.1";
chr14	ENSEMBL_gcm37	exon	31096956	31097158	0.53752930299934	-	.	gene_id "ENSMUSG00000021892.15"; transcript_id "ENSMUSG00000021892.15_tx_2"; exon_id "chr14_31096956_31097158_-"; exonnum "9"; txlen "1513";
chr14	HAVANA	exon	31097561	31097821	0	-	.	gene_id "ENSMUSG00000021892.15"; transcript_id "ENSMUST00000140002.8"; gene_type "protein_coding"; gene_name "Sh3bp5"; transcript_type "nonsense_mediated_decay"; transcript_name "Sh3bp5-203"; exon_number 8; exon_id "ENSMUSE00000121671.4"; level 2; protein_id "ENSMUSP00000117152.2"; transcript_support_level "1"; mgi_id "MGI:1344391"; havana_gene "OTTMUSG00000027880.1"; havana_transcript "OTTMUST00000069055.1";
chr14	HAVANA	CDS	31097561	31097821	0	-	2	gene_id "ENSMUSG00000021892.15"; transcript_id "ENSMUST00000140002.8"; gene_type "protein_coding"; gene_name "Sh3bp5"; transcript_type "nonsense_mediated_decay"; transcript_name "Sh3bp5-203"; exon_number 8; exon_id "ENSMUSE00000121671.4"; level 2; protein_id "ENSMUSP00000117152.2"; transcript_support_level "1"; mgi_id "MGI:1344391"; havana_gene "OTTMUSG00000027880.1"; havana_transcript "OTTMUST00000069055.1";
chr14	HAVANA	exon	31097561	31097821	0	-	.	gene_id "ENSMUSG00000021892.15"; transcript_id "ENSMUST00000100730.10"; gene_type "protein_coding"; gene_name "Sh3bp5"; transcript_type "protein_coding"; transcript_name "Sh3bp5-202"; exon_number 7; exon_id "ENSMUSE00000121671.4"; level 2; protein_id "ENSMUSP00000098296.4"; transcript_support_level "1"; mgi_id "MGI:1344391"; tag "basic"; tag "CCDS"; ccdsid "CCDS84108.1"; havana_gene "OTTMUSG00000027880.1"; havana_transcript "OTTMUST00000069056.1";
chr14	HAVANA	CDS	31097561	31097821	0	-	2	gene_id "ENSMUSG00000021892.15"; transcript_id "ENSMUST00000100730.10"; gene_type "protein_coding"; gene_name "Sh3bp5"; transcript_type "protein_coding"; transcript_name "Sh3bp5-202"; exon_number 7; exon_id "ENSMUSE00000121671.4"; level 2; protein_id "ENSMUSP00000098296.4"; transcript_support_level "1"; mgi_id "MGI:1344391"; tag "basic"; tag "CCDS"; ccdsid "CCDS84108.1"; havana_gene "OTTMUSG00000027880.1"; havana_transcript "OTTMUST00000069056.1";
chr14	HAVANA	exon	31097561	31097821	0	-	.	gene_id "ENSMUSG00000021892.15"; transcript_id "ENSMUST00000091903.5"; gene_type "protein_coding"; gene_name "Sh3bp5"; transcript_type "protein_coding"; transcript_name "Sh3bp5-201"; exon_number 8; exon_id "ENSMUSE00000121671.4"; level 2; protein_id "ENSMUSP00000089517.5"; transcript_support_level "1"; mgi_id "MGI:1344391"; tag "basic"; tag "Ensembl_canonical"; tag "GENCODE_Primary"; tag "appris_principal_1"; tag "CCDS"; ccdsid "CCDS36855.1"; havana_gene "OTTMUSG00000027880.1"; havana_transcript "OTTMUST00000069054.1";
chr14	HAVANA	CDS	31097561	31097821	0	-	2	gene_id "ENSMUSG00000021892.15"; transcript_id "ENSMUST00000091903.5"; gene_type "protein_coding"; gene_name "Sh3bp5"; transcript_type "protein_coding"; transcript_name "Sh3bp5-201"; exon_number 8; exon_id "ENSMUSE00000121671.4"; level 2; protein_id "ENSMUSP00000089517.5"; transcript_support_level "1"; mgi_id "MGI:1344391"; tag "basic"; tag "Ensembl_canonical"; tag "GENCODE_Primary"; tag "appris_principal_1"; tag "CCDS"; ccdsid "CCDS36855.1"; havana_gene "OTTMUSG00000027880.1"; havana_transcript "OTTMUST00000069054.1";
chr14	ENSEMBL_gcm37	exon	31097561	31097821	0.53752930299934	-	.	gene_id "ENSMUSG00000021892.15"; transcript_id "ENSMUSG00000021892.15_tx_2"; exon_id "chr14_31097561_31097821_-"; exonnum "8"; txlen "1513";
chr14	HAVANA	exon	31099348	31099567	0	-	.	gene_id "ENSMUSG00000021892.15"; transcript_id "ENSMUST00000140002.8"; gene_type "protein_coding"; gene_name "Sh3bp5"; transcript_type "nonsense_mediated_decay"; transcript_name "Sh3bp5-203"; exon_number 7; exon_id "ENSMUSE00000121674.4"; level 2; protein_id "ENSMUSP00000117152.2"; transcript_support_level "1"; mgi_id "MGI:1344391"; havana_gene "OTTMUSG00000027880.1"; havana_transcript "OTTMUST00000069055.1";
chr14	HAVANA	CDS	31099348	31099567	0	-	0	gene_id "ENSMUSG00000021892.15"; transcript_id "ENSMUST00000140002.8"; gene_type "protein_coding"; gene_name "Sh3bp5"; transcript_type "nonsense_mediated_decay"; transcript_name "Sh3bp5-203"; exon_number 7; exon_id "ENSMUSE00000121674.4"; level 2; protein_id "ENSMUSP00000117152.2"; transcript_support_level "1"; mgi_id "MGI:1344391"; havana_gene "OTTMUSG00000027880.1"; havana_transcript "OTTMUST00000069055.1";
chr14	HAVANA	exon	31099348	31099567	0	-	.	gene_id "ENSMUSG00000021892.15"; transcript_id "ENSMUST00000100730.10"; gene_type "protein_coding"; gene_name "Sh3bp5"; transcript_type "protein_coding"; transcript_name "Sh3bp5-202"; exon_number 6; exon_id "ENSMUSE00000121674.4"; level 2; protein_id "ENSMUSP00000098296.4"; transcript_support_level "1"; mgi_id "MGI:1344391"; tag "basic"; tag "CCDS"; ccdsid "CCDS84108.1"; havana_gene "OTTMUSG00000027880.1"; havana_transcript "OTTMUST00000069056.1";
chr14	HAVANA	CDS	31099348	31099567	0	-	0	gene_id "ENSMUSG00000021892.15"; transcript_id "ENSMUST00000100730.10"; gene_type "protein_coding"; gene_name "Sh3bp5"; transcript_type "protein_coding"; transcript_name "Sh3bp5-202"; exon_number 6; exon_id "ENSMUSE00000121674.4"; level 2; protein_id "ENSMUSP00000098296.4"; transcript_support_level "1"; mgi_id "MGI:1344391"; tag "basic"; tag "CCDS"; ccdsid "CCDS84108.1"; havana_gene "OTTMUSG00000027880.1"; havana_transcript "OTTMUST00000069056.1";
chr14	HAVANA	exon	31099348	31099567	0	-	.	gene_id "ENSMUSG00000021892.15"; transcript_id "ENSMUST00000091903.5"; gene_type "protein_coding"; gene_name "Sh3bp5"; transcript_type "protein_coding"; transcript_name "Sh3bp5-201"; exon_number 7; exon_id "ENSMUSE00000121674.4"; level 2; protein_id "ENSMUSP00000089517.5"; transcript_support_level "1"; mgi_id "MGI:1344391"; tag "basic"; tag "Ensembl_canonical"; tag "GENCODE_Primary"; tag "appris_principal_1"; tag "CCDS"; ccdsid "CCDS36855.1"; havana_gene "OTTMUSG00000027880.1"; havana_transcript "OTTMUST00000069054.1";
chr14	HAVANA	CDS	31099348	31099567	0	-	0	gene_id "ENSMUSG00000021892.15"; transcript_id "ENSMUST00000091903.5"; gene_type "protein_coding"; gene_name "Sh3bp5"; transcript_type "protein_coding"; transcript_name "Sh3bp5-201"; exon_number 7; exon_id "ENSMUSE00000121674.4"; level 2; protein_id "ENSMUSP00000089517.5"; transcript_support_level "1"; mgi_id "MGI:1344391"; tag "basic"; tag "Ensembl_canonical"; tag "GENCODE_Primary"; tag "appris_principal_1"; tag "CCDS"; ccdsid "CCDS36855.1"; havana_gene "OTTMUSG00000027880.1"; havana_transcript "OTTMUST00000069054.1";
chr14	ENSEMBL_gcm37	exon	31099348	31099567	0.53752930299934	-	.	gene_id "ENSMUSG00000021892.15"; transcript_id "ENSMUSG00000021892.15_tx_2"; exon_id "chr14_31099348_31099567_-"; exonnum "7"; txlen "1513";
chr14	HAVANA	exon	31099552	31099567	0	-	.	gene_id "ENSMUSG00000021892.15"; transcript_id "ENSMUST00000147586.2"; gene_type "protein_coding"; gene_name "Sh3bp5"; transcript_type "protein_coding_CDS_not_defined"; transcript_name "Sh3bp5-204"; exon_number 5; exon_id "ENSMUSE00001466831.2"; level 2; transcript_support_level "5"; mgi_id "MGI:1344391"; havana_gene "OTTMUSG00000027880.1"; havana_transcript "OTTMUST00000069057.1";
chr14	HAVANA	transcript	31099552	31129342	0	-	.	gene_id "ENSMUSG00000021892.15"; transcript_id "ENSMUST00000147586.2"; gene_type "protein_coding"; gene_name "Sh3bp5"; transcript_type "protein_coding_CDS_not_defined"; transcript_name "Sh3bp5-204"; level 2; transcript_support_level "5"; mgi_id "MGI:1344391"; havana_gene "OTTMUSG00000027880.1"; havana_transcript "OTTMUST00000069057.1";
chr14	HAVANA	exon	31100235	31100277	0	-	.	gene_id "ENSMUSG00000021892.15"; transcript_id "ENSMUST00000140002.8"; gene_type "protein_coding"; gene_name "Sh3bp5"; transcript_type "nonsense_mediated_decay"; transcript_name "Sh3bp5-203"; exon_number 6; exon_id "ENSMUSE00001299352.2"; level 2; protein_id "ENSMUSP00000117152.2"; transcript_support_level "1"; mgi_id "MGI:1344391"; havana_gene "OTTMUSG00000027880.1"; havana_transcript "OTTMUST00000069055.1";
chr14	HAVANA	CDS	31100235	31100277	0	-	1	gene_id "ENSMUSG00000021892.15"; transcript_id "ENSMUST00000140002.8"; gene_type "protein_coding"; gene_name "Sh3bp5"; transcript_type "nonsense_mediated_decay"; transcript_name "Sh3bp5-203"; exon_number 6; exon_id "ENSMUSE00001299352.2"; level 2; protein_id "ENSMUSP00000117152.2"; transcript_support_level "1"; mgi_id "MGI:1344391"; havana_gene "OTTMUSG00000027880.1"; havana_transcript "OTTMUST00000069055.1";
chr14	HAVANA	exon	31100235	31100277	0	-	.	gene_id "ENSMUSG00000021892.15"; transcript_id "ENSMUST00000100730.10"; gene_type "protein_coding"; gene_name "Sh3bp5"; transcript_type "protein_coding"; transcript_name "Sh3bp5-202"; exon_number 5; exon_id "ENSMUSE00001299352.2"; level 2; protein_id "ENSMUSP00000098296.4"; transcript_support_level "1"; mgi_id "MGI:1344391"; tag "basic"; tag "CCDS"; ccdsid "CCDS84108.1"; havana_gene "OTTMUSG00000027880.1"; havana_transcript "OTTMUST00000069056.1";
chr14	HAVANA	CDS	31100235	31100277	0	-	1	gene_id "ENSMUSG00000021892.15"; transcript_id "ENSMUST00000100730.10"; gene_type "protein_coding"; gene_name "Sh3bp5"; transcript_type "protein_coding"; transcript_name "Sh3bp5-202"; exon_number 5; exon_id "ENSMUSE00001299352.2"; level 2; protein_id "ENSMUSP00000098296.4"; transcript_support_level "1"; mgi_id "MGI:1344391"; tag "basic"; tag "CCDS"; ccdsid "CCDS84108.1"; havana_gene "OTTMUSG00000027880.1"; havana_transcript "OTTMUST00000069056.1";
chr14	HAVANA	exon	31100235	31100277	0	-	.	gene_id "ENSMUSG00000021892.15"; transcript_id "ENSMUST00000091903.5"; gene_type "protein_coding"; gene_name "Sh3bp5"; transcript_type "protein_coding"; transcript_name "Sh3bp5-201"; exon_number 6; exon_id "ENSMUSE00001299352.2"; level 2; protein_id "ENSMUSP00000089517.5"; transcript_support_level "1"; mgi_id "MGI:1344391"; tag "basic"; tag "Ensembl_canonical"; tag "GENCODE_Primary"; tag "appris_principal_1"; tag "CCDS"; ccdsid "CCDS36855.1"; havana_gene "OTTMUSG00000027880.1"; havana_transcript "OTTMUST00000069054.1";
chr14	HAVANA	CDS	31100235	31100277	0	-	1	gene_id "ENSMUSG00000021892.15"; transcript_id "ENSMUST00000091903.5"; gene_type "protein_coding"; gene_name "Sh3bp5"; transcript_type "protein_coding"; transcript_name "Sh3bp5-201"; exon_number 6; exon_id "ENSMUSE00001299352.2"; level 2; protein_id "ENSMUSP00000089517.5"; transcript_support_level "1"; mgi_id "MGI:1344391"; tag "basic"; tag "Ensembl_canonical"; tag "GENCODE_Primary"; tag "appris_principal_1"; tag "CCDS"; ccdsid "CCDS36855.1"; havana_gene "OTTMUSG00000027880.1"; havana_transcript "OTTMUST00000069054.1";
chr14	HAVANA	exon	31100235	31100277	0	-	.	gene_id "ENSMUSG00000021892.15"; transcript_id "ENSMUST00000147586.2"; gene_type "protein_coding"; gene_name "Sh3bp5"; transcript_type "protein_coding_CDS_not_defined"; transcript_name "Sh3bp5-204"; exon_number 4; exon_id "ENSMUSE00001304572.2"; level 2; transcript_support_level "5"; mgi_id "MGI:1344391"; havana_gene "OTTMUSG00000027880.1"; havana_transcript "OTTMUST00000069057.1";
chr14	ENSEMBL_gcm37	exon	31100235	31100277	0.53752930299934	-	.	gene_id "ENSMUSG00000021892.15"; transcript_id "ENSMUSG00000021892.15_tx_2"; exon_id "chr14_31100235_31100277_-"; exonnum "6"; txlen "1513";
chr14	HAVANA	exon	31101346	31101476	0	-	.	gene_id "ENSMUSG00000021892.15"; transcript_id "ENSMUST00000140002.8"; gene_type "protein_coding"; gene_name "Sh3bp5"; transcript_type "nonsense_mediated_decay"; transcript_name "Sh3bp5-203"; exon_number 5; exon_id "ENSMUSE00001304278.2"; level 2; protein_id "ENSMUSP00000117152.2"; transcript_support_level "1"; mgi_id "MGI:1344391"; havana_gene "OTTMUSG00000027880.1"; havana_transcript "OTTMUST00000069055.1";
chr14	HAVANA	CDS	31101346	31101476	0	-	0	gene_id "ENSMUSG00000021892.15"; transcript_id "ENSMUST00000140002.8"; gene_type "protein_coding"; gene_name "Sh3bp5"; transcript_type "nonsense_mediated_decay"; transcript_name "Sh3bp5-203"; exon_number 5; exon_id "ENSMUSE00001304278.2"; level 2; protein_id "ENSMUSP00000117152.2"; transcript_support_level "1"; mgi_id "MGI:1344391"; havana_gene "OTTMUSG00000027880.1"; havana_transcript "OTTMUST00000069055.1";
chr14	HAVANA	exon	31101346	31101476	0	-	.	gene_id "ENSMUSG00000021892.15"; transcript_id "ENSMUST00000100730.10"; gene_type "protein_coding"; gene_name "Sh3bp5"; transcript_type "protein_coding"; transcript_name "Sh3bp5-202"; exon_number 4; exon_id "ENSMUSE00001304278.2"; level 2; protein_id "ENSMUSP00000098296.4"; transcript_support_level "1"; mgi_id "MGI:1344391"; tag "basic"; tag "CCDS"; ccdsid "CCDS84108.1"; havana_gene "OTTMUSG00000027880.1"; havana_transcript "OTTMUST00000069056.1";
chr14	HAVANA	CDS	31101346	31101476	0	-	0	gene_id "ENSMUSG00000021892.15"; transcript_id "ENSMUST00000100730.10"; gene_type "protein_coding"; gene_name "Sh3bp5"; transcript_type "protein_coding"; transcript_name "Sh3bp5-202"; exon_number 4; exon_id "ENSMUSE00001304278.2"; level 2; protein_id "ENSMUSP00000098296.4"; transcript_support_level "1"; mgi_id "MGI:1344391"; tag "basic"; tag "CCDS"; ccdsid "CCDS84108.1"; havana_gene "OTTMUSG00000027880.1"; havana_transcript "OTTMUST00000069056.1";
chr14	HAVANA	exon	31101346	31101476	0	-	.	gene_id "ENSMUSG00000021892.15"; transcript_id "ENSMUST00000091903.5"; gene_type "protein_coding"; gene_name "Sh3bp5"; transcript_type "protein_coding"; transcript_name "Sh3bp5-201"; exon_number 5; exon_id "ENSMUSE00001304278.2"; level 2; protein_id "ENSMUSP00000089517.5"; transcript_support_level "1"; mgi_id "MGI:1344391"; tag "basic"; tag "Ensembl_canonical"; tag "GENCODE_Primary"; tag "appris_principal_1"; tag "CCDS"; ccdsid "CCDS36855.1"; havana_gene "OTTMUSG00000027880.1"; havana_transcript "OTTMUST00000069054.1";
chr14	HAVANA	CDS	31101346	31101476	0	-	0	gene_id "ENSMUSG00000021892.15"; transcript_id "ENSMUST00000091903.5"; gene_type "protein_coding"; gene_name "Sh3bp5"; transcript_type "protein_coding"; transcript_name "Sh3bp5-201"; exon_number 5; exon_id "ENSMUSE00001304278.2"; level 2; protein_id "ENSMUSP00000089517.5"; transcript_support_level "1"; mgi_id "MGI:1344391"; tag "basic"; tag "Ensembl_canonical"; tag "GENCODE_Primary"; tag "appris_principal_1"; tag "CCDS"; ccdsid "CCDS36855.1"; havana_gene "OTTMUSG00000027880.1"; havana_transcript "OTTMUST00000069054.1";
chr14	HAVANA	exon	31101346	31101476	0	-	.	gene_id "ENSMUSG00000021892.15"; transcript_id "ENSMUST00000147586.2"; gene_type "protein_coding"; gene_name "Sh3bp5"; transcript_type "protein_coding_CDS_not_defined"; transcript_name "Sh3bp5-204"; exon_number 3; exon_id "ENSMUSE00001225822.2"; level 2; transcript_support_level "5"; mgi_id "MGI:1344391"; havana_gene "OTTMUSG00000027880.1"; havana_transcript "OTTMUST00000069057.1";
chr14	ENSEMBL_gcm37	exon	31101346	31101476	0.53752930299934	-	.	gene_id "ENSMUSG00000021892.15"; transcript_id "ENSMUSG00000021892.15_tx_2"; exon_id "chr14_31101346_31101476_-"; exonnum "5"; txlen "1513";
chr14	HAVANA	exon	31109676	31109840	0	-	.	gene_id "ENSMUSG00000021892.15"; transcript_id "ENSMUST00000140002.8"; gene_type "protein_coding"; gene_name "Sh3bp5"; transcript_type "nonsense_mediated_decay"; transcript_name "Sh3bp5-203"; exon_number 4; exon_id "ENSMUSE00001261410.2"; level 2; protein_id "ENSMUSP00000117152.2"; transcript_support_level "1"; mgi_id "MGI:1344391"; havana_gene "OTTMUSG00000027880.1"; havana_transcript "OTTMUST00000069055.1";
chr14	HAVANA	CDS	31109676	31109840	0	-	0	gene_id "ENSMUSG00000021892.15"; transcript_id "ENSMUST00000140002.8"; gene_type "protein_coding"; gene_name "Sh3bp5"; transcript_type "nonsense_mediated_decay"; transcript_name "Sh3bp5-203"; exon_number 4; exon_id "ENSMUSE00001261410.2"; level 2; protein_id "ENSMUSP00000117152.2"; transcript_support_level "1"; mgi_id "MGI:1344391"; havana_gene "OTTMUSG00000027880.1"; havana_transcript "OTTMUST00000069055.1";
chr14	HAVANA	exon	31109676	31109840	0	-	.	gene_id "ENSMUSG00000021892.15"; transcript_id "ENSMUST00000100730.10"; gene_type "protein_coding"; gene_name "Sh3bp5"; transcript_type "protein_coding"; transcript_name "Sh3bp5-202"; exon_number 3; exon_id "ENSMUSE00001261410.2"; level 2; protein_id "ENSMUSP00000098296.4"; transcript_support_level "1"; mgi_id "MGI:1344391"; tag "basic"; tag "CCDS"; ccdsid "CCDS84108.1"; havana_gene "OTTMUSG00000027880.1"; havana_transcript "OTTMUST00000069056.1";
chr14	HAVANA	CDS	31109676	31109840	0	-	0	gene_id "ENSMUSG00000021892.15"; transcript_id "ENSMUST00000100730.10"; gene_type "protein_coding"; gene_name "Sh3bp5"; transcript_type "protein_coding"; transcript_name "Sh3bp5-202"; exon_number 3; exon_id "ENSMUSE00001261410.2"; level 2; protein_id "ENSMUSP00000098296.4"; transcript_support_level "1"; mgi_id "MGI:1344391"; tag "basic"; tag "CCDS"; ccdsid "CCDS84108.1"; havana_gene "OTTMUSG00000027880.1"; havana_transcript "OTTMUST00000069056.1";
chr14	HAVANA	exon	31109676	31109840	0	-	.	gene_id "ENSMUSG00000021892.15"; transcript_id "ENSMUST00000091903.5"; gene_type "protein_coding"; gene_name "Sh3bp5"; transcript_type "protein_coding"; transcript_name "Sh3bp5-201"; exon_number 4; exon_id "ENSMUSE00001261410.2"; level 2; protein_id "ENSMUSP00000089517.5"; transcript_support_level "1"; mgi_id "MGI:1344391"; tag "basic"; tag "Ensembl_canonical"; tag "GENCODE_Primary"; tag "appris_principal_1"; tag "CCDS"; ccdsid "CCDS36855.1"; havana_gene "OTTMUSG00000027880.1"; havana_transcript "OTTMUST00000069054.1";
chr14	HAVANA	CDS	31109676	31109840	0	-	0	gene_id "ENSMUSG00000021892.15"; transcript_id "ENSMUST00000091903.5"; gene_type "protein_coding"; gene_name "Sh3bp5"; transcript_type "protein_coding"; transcript_name "Sh3bp5-201"; exon_number 4; exon_id "ENSMUSE00001261410.2"; level 2; protein_id "ENSMUSP00000089517.5"; transcript_support_level "1"; mgi_id "MGI:1344391"; tag "basic"; tag "Ensembl_canonical"; tag "GENCODE_Primary"; tag "appris_principal_1"; tag "CCDS"; ccdsid "CCDS36855.1"; havana_gene "OTTMUSG00000027880.1"; havana_transcript "OTTMUST00000069054.1";
chr14	HAVANA	exon	31109676	31109840	0	-	.	gene_id "ENSMUSG00000021892.15"; transcript_id "ENSMUST00000147586.2"; gene_type "protein_coding"; gene_name "Sh3bp5"; transcript_type "protein_coding_CDS_not_defined"; transcript_name "Sh3bp5-204"; exon_number 2; exon_id "ENSMUSE00001284343.2"; level 2; transcript_support_level "5"; mgi_id "MGI:1344391"; havana_gene "OTTMUSG00000027880.1"; havana_transcript "OTTMUST00000069057.1";
chr14	ENSEMBL_gcm37	exon	31109676	31109840	0.53752930299934	-	.	gene_id "ENSMUSG00000021892.15"; transcript_id "ENSMUSG00000021892.15_tx_2"; exon_id "chr14_31109676_31109840_-"; exonnum "4"; txlen "1513";
chr14	HAVANA	exon	31129316	31129342	0	-	.	gene_id "ENSMUSG00000021892.15"; transcript_id "ENSMUST00000147586.2"; gene_type "protein_coding"; gene_name "Sh3bp5"; transcript_type "protein_coding_CDS_not_defined"; transcript_name "Sh3bp5-204"; exon_number 1; exon_id "ENSMUSE00000748621.2"; level 2; transcript_support_level "5"; mgi_id "MGI:1344391"; havana_gene "OTTMUSG00000027880.1"; havana_transcript "OTTMUST00000069057.1";
chr14	HAVANA	exon	31133498	31133626	0	-	.	gene_id "ENSMUSG00000021892.15"; transcript_id "ENSMUST00000140002.8"; gene_type "protein_coding"; gene_name "Sh3bp5"; transcript_type "nonsense_mediated_decay"; transcript_name "Sh3bp5-203"; exon_number 3; exon_id "ENSMUSE00000233081.4"; level 2; protein_id "ENSMUSP00000117152.2"; transcript_support_level "1"; mgi_id "MGI:1344391"; havana_gene "OTTMUSG00000027880.1"; havana_transcript "OTTMUST00000069055.1";
chr14	HAVANA	CDS	31133498	31133626	0	-	0	gene_id "ENSMUSG00000021892.15"; transcript_id "ENSMUST00000140002.8"; gene_type "protein_coding"; gene_name "Sh3bp5"; transcript_type "nonsense_mediated_decay"; transcript_name "Sh3bp5-203"; exon_number 3; exon_id "ENSMUSE00000233081.4"; level 2; protein_id "ENSMUSP00000117152.2"; transcript_support_level "1"; mgi_id "MGI:1344391"; havana_gene "OTTMUSG00000027880.1"; havana_transcript "OTTMUST00000069055.1";
chr14	HAVANA	exon	31133498	31133626	0	-	.	gene_id "ENSMUSG00000021892.15"; transcript_id "ENSMUST00000100730.10"; gene_type "protein_coding"; gene_name "Sh3bp5"; transcript_type "protein_coding"; transcript_name "Sh3bp5-202"; exon_number 2; exon_id "ENSMUSE00000233081.4"; level 2; protein_id "ENSMUSP00000098296.4"; transcript_support_level "1"; mgi_id "MGI:1344391"; tag "basic"; tag "CCDS"; ccdsid "CCDS84108.1"; havana_gene "OTTMUSG00000027880.1"; havana_transcript "OTTMUST00000069056.1";
chr14	HAVANA	CDS	31133498	31133626	0	-	0	gene_id "ENSMUSG00000021892.15"; transcript_id "ENSMUST00000100730.10"; gene_type "protein_coding"; gene_name "Sh3bp5"; transcript_type "protein_coding"; transcript_name "Sh3bp5-202"; exon_number 2; exon_id "ENSMUSE00000233081.4"; level 2; protein_id "ENSMUSP00000098296.4"; transcript_support_level "1"; mgi_id "MGI:1344391"; tag "basic"; tag "CCDS"; ccdsid "CCDS84108.1"; havana_gene "OTTMUSG00000027880.1"; havana_transcript "OTTMUST00000069056.1";
chr14	HAVANA	exon	31133498	31133626	0	-	.	gene_id "ENSMUSG00000021892.15"; transcript_id "ENSMUST00000091903.5"; gene_type "protein_coding"; gene_name "Sh3bp5"; transcript_type "protein_coding"; transcript_name "Sh3bp5-201"; exon_number 3; exon_id "ENSMUSE00000233081.4"; level 2; protein_id "ENSMUSP00000089517.5"; transcript_support_level "1"; mgi_id "MGI:1344391"; tag "basic"; tag "Ensembl_canonical"; tag "GENCODE_Primary"; tag "appris_principal_1"; tag "CCDS"; ccdsid "CCDS36855.1"; havana_gene "OTTMUSG00000027880.1"; havana_transcript "OTTMUST00000069054.1";
chr14	HAVANA	CDS	31133498	31133626	0	-	0	gene_id "ENSMUSG00000021892.15"; transcript_id "ENSMUST00000091903.5"; gene_type "protein_coding"; gene_name "Sh3bp5"; transcript_type "protein_coding"; transcript_name "Sh3bp5-201"; exon_number 3; exon_id "ENSMUSE00000233081.4"; level 2; protein_id "ENSMUSP00000089517.5"; transcript_support_level "1"; mgi_id "MGI:1344391"; tag "basic"; tag "Ensembl_canonical"; tag "GENCODE_Primary"; tag "appris_principal_1"; tag "CCDS"; ccdsid "CCDS36855.1"; havana_gene "OTTMUSG00000027880.1"; havana_transcript "OTTMUST00000069054.1";
chr14	ENSEMBL_gcm37	exon	31133498	31133626	0.53752930299934	-	.	gene_id "ENSMUSG00000021892.15"; transcript_id "ENSMUSG00000021892.15_tx_2"; exon_id "chr14_31133498_31133626_-"; exonnum "3"; txlen "1513";
chr14	HAVANA	CDS	31139368	31139571	0	-	0	gene_id "ENSMUSG00000021892.15"; transcript_id "ENSMUST00000100730.10"; gene_type "protein_coding"; gene_name "Sh3bp5"; transcript_type "protein_coding"; transcript_name "Sh3bp5-202"; exon_number 1; exon_id "ENSMUSE00000649815.3"; level 2; protein_id "ENSMUSP00000098296.4"; transcript_support_level "1"; mgi_id "MGI:1344391"; tag "basic"; tag "CCDS"; ccdsid "CCDS84108.1"; havana_gene "OTTMUSG00000027880.1"; havana_transcript "OTTMUST00000069056.1";
chr14	HAVANA	exon	31139368	31139634	0	-	.	gene_id "ENSMUSG00000021892.15"; transcript_id "ENSMUST00000100730.10"; gene_type "protein_coding"; gene_name "Sh3bp5"; transcript_type "protein_coding"; transcript_name "Sh3bp5-202"; exon_number 1; exon_id "ENSMUSE00000649815.3"; level 2; protein_id "ENSMUSP00000098296.4"; transcript_support_level "1"; mgi_id "MGI:1344391"; tag "basic"; tag "CCDS"; ccdsid "CCDS84108.1"; havana_gene "OTTMUSG00000027880.1"; havana_transcript "OTTMUST00000069056.1";
chr14	HAVANA	start_codon	31139569	31139571	0	-	0	gene_id "ENSMUSG00000021892.15"; transcript_id "ENSMUST00000100730.10"; gene_type "protein_coding"; gene_name "Sh3bp5"; transcript_type "protein_coding"; transcript_name "Sh3bp5-202"; exon_number 1; exon_id "ENSMUSE00000649815.3"; level 2; protein_id "ENSMUSP00000098296.4"; transcript_support_level "1"; mgi_id "MGI:1344391"; tag "basic"; tag "CCDS"; ccdsid "CCDS84108.1"; havana_gene "OTTMUSG00000027880.1"; havana_transcript "OTTMUST00000069056.1";
chr14	HAVANA	UTR	31139572	31139634	0	-	.	gene_id "ENSMUSG00000021892.15"; transcript_id "ENSMUST00000100730.10"; gene_type "protein_coding"; gene_name "Sh3bp5"; transcript_type "protein_coding"; transcript_name "Sh3bp5-202"; exon_number 1; exon_id "ENSMUSE00000649815.3"; level 2; protein_id "ENSMUSP00000098296.4"; transcript_support_level "1"; mgi_id "MGI:1344391"; tag "basic"; tag "CCDS"; ccdsid "CCDS84108.1"; havana_gene "OTTMUSG00000027880.1"; havana_transcript "OTTMUST00000069056.1";
chr14	HAVANA	exon	31156040	31156102	0	-	.	gene_id "ENSMUSG00000021892.15"; transcript_id "ENSMUST00000140002.8"; gene_type "protein_coding"; gene_name "Sh3bp5"; transcript_type "nonsense_mediated_decay"; transcript_name "Sh3bp5-203"; exon_number 2; exon_id "ENSMUSE00000233090.4"; level 2; protein_id "ENSMUSP00000117152.2"; transcript_support_level "1"; mgi_id "MGI:1344391"; havana_gene "OTTMUSG00000027880.1"; havana_transcript "OTTMUST00000069055.1";
chr14	HAVANA	CDS	31156040	31156102	0	-	0	gene_id "ENSMUSG00000021892.15"; transcript_id "ENSMUST00000140002.8"; gene_type "protein_coding"; gene_name "Sh3bp5"; transcript_type "nonsense_mediated_decay"; transcript_name "Sh3bp5-203"; exon_number 2; exon_id "ENSMUSE00000233090.4"; level 2; protein_id "ENSMUSP00000117152.2"; transcript_support_level "1"; mgi_id "MGI:1344391"; havana_gene "OTTMUSG00000027880.1"; havana_transcript "OTTMUST00000069055.1";
chr14	HAVANA	exon	31156040	31156102	0	-	.	gene_id "ENSMUSG00000021892.15"; transcript_id "ENSMUST00000091903.5"; gene_type "protein_coding"; gene_name "Sh3bp5"; transcript_type "protein_coding"; transcript_name "Sh3bp5-201"; exon_number 2; exon_id "ENSMUSE00000233090.4"; level 2; protein_id "ENSMUSP00000089517.5"; transcript_support_level "1"; mgi_id "MGI:1344391"; tag "basic"; tag "Ensembl_canonical"; tag "GENCODE_Primary"; tag "appris_principal_1"; tag "CCDS"; ccdsid "CCDS36855.1"; havana_gene "OTTMUSG00000027880.1"; havana_transcript "OTTMUST00000069054.1";
chr14	HAVANA	CDS	31156040	31156102	0	-	0	gene_id "ENSMUSG00000021892.15"; transcript_id "ENSMUST00000091903.5"; gene_type "protein_coding"; gene_name "Sh3bp5"; transcript_type "protein_coding"; transcript_name "Sh3bp5-201"; exon_number 2; exon_id "ENSMUSE00000233090.4"; level 2; protein_id "ENSMUSP00000089517.5"; transcript_support_level "1"; mgi_id "MGI:1344391"; tag "basic"; tag "Ensembl_canonical"; tag "GENCODE_Primary"; tag "appris_principal_1"; tag "CCDS"; ccdsid "CCDS36855.1"; havana_gene "OTTMUSG00000027880.1"; havana_transcript "OTTMUST00000069054.1";
chr14	ENSEMBL_gcm37	exon	31156040	31156102	0.53752930299934	-	.	gene_id "ENSMUSG00000021892.15"; transcript_id "ENSMUSG00000021892.15_tx_2"; exon_id "chr14_31156040_31156102_-"; exonnum "2"; txlen "1513";
chr14	sragcm37_ss	exon	31157156	31157453	0.53752930299934	-	.	gene_id "ENSMUSG00000021892.15"; transcript_id "ENSMUSG00000021892.15_tx_2"; exon_id "chr14_31157156_31157453_-"; exonnum "1"; txlen "1513";
chr14	HAVANA	CDS	31157768	31157914	0	-	0	gene_id "ENSMUSG00000021892.15"; transcript_id "ENSMUST00000140002.8"; gene_type "protein_coding"; gene_name "Sh3bp5"; transcript_type "nonsense_mediated_decay"; transcript_name "Sh3bp5-203"; exon_number 1; exon_id "ENSMUSE00000712875.3"; level 2; protein_id "ENSMUSP00000117152.2"; transcript_support_level "1"; mgi_id "MGI:1344391"; havana_gene "OTTMUSG00000027880.1"; havana_transcript "OTTMUST00000069055.1";
chr14	HAVANA	CDS	31157768	31157914	0	-	0	gene_id "ENSMUSG00000021892.15"; transcript_id "ENSMUST00000091903.5"; gene_type "protein_coding"; gene_name "Sh3bp5"; transcript_type "protein_coding"; transcript_name "Sh3bp5-201"; exon_number 1; exon_id "ENSMUSE00000397728.6"; level 2; protein_id "ENSMUSP00000089517.5"; transcript_support_level "1"; mgi_id "MGI:1344391"; tag "basic"; tag "Ensembl_canonical"; tag "GENCODE_Primary"; tag "appris_principal_1"; tag "CCDS"; ccdsid "CCDS36855.1"; havana_gene "OTTMUSG00000027880.1"; havana_transcript "OTTMUST00000069054.1";
chr14	HAVANA	exon	31157768	31158022	0	-	.	gene_id "ENSMUSG00000021892.15"; transcript_id "ENSMUST00000091903.5"; gene_type "protein_coding"; gene_name "Sh3bp5"; transcript_type "protein_coding"; transcript_name "Sh3bp5-201"; exon_number 1; exon_id "ENSMUSE00000397728.6"; level 2; protein_id "ENSMUSP00000089517.5"; transcript_support_level "1"; mgi_id "MGI:1344391"; tag "basic"; tag "Ensembl_canonical"; tag "GENCODE_Primary"; tag "appris_principal_1"; tag "CCDS"; ccdsid "CCDS36855.1"; havana_gene "OTTMUSG00000027880.1"; havana_transcript "OTTMUST00000069054.1";
chr14	HAVANA	exon	31157768	31158035	0	-	.	gene_id "ENSMUSG00000021892.15"; transcript_id "ENSMUST00000140002.8"; gene_type "protein_coding"; gene_name "Sh3bp5"; transcript_type "nonsense_mediated_decay"; transcript_name "Sh3bp5-203"; exon_number 1; exon_id "ENSMUSE00000712875.3"; level 2; protein_id "ENSMUSP00000117152.2"; transcript_support_level "1"; mgi_id "MGI:1344391"; havana_gene "OTTMUSG00000027880.1"; havana_transcript "OTTMUST00000069055.1";
chr14	HAVANA	start_codon	31157912	31157914	0	-	0	gene_id "ENSMUSG00000021892.15"; transcript_id "ENSMUST00000140002.8"; gene_type "protein_coding"; gene_name "Sh3bp5"; transcript_type "nonsense_mediated_decay"; transcript_name "Sh3bp5-203"; exon_number 1; exon_id "ENSMUSE00000712875.3"; level 2; protein_id "ENSMUSP00000117152.2"; transcript_support_level "1"; mgi_id "MGI:1344391"; havana_gene "OTTMUSG00000027880.1"; havana_transcript "OTTMUST00000069055.1";
chr14	HAVANA	start_codon	31157912	31157914	0	-	0	gene_id "ENSMUSG00000021892.15"; transcript_id "ENSMUST00000091903.5"; gene_type "protein_coding"; gene_name "Sh3bp5"; transcript_type "protein_coding"; transcript_name "Sh3bp5-201"; exon_number 1; exon_id "ENSMUSE00000397728.6"; level 2; protein_id "ENSMUSP00000089517.5"; transcript_support_level "1"; mgi_id "MGI:1344391"; tag "basic"; tag "Ensembl_canonical"; tag "GENCODE_Primary"; tag "appris_principal_1"; tag "CCDS"; ccdsid "CCDS36855.1"; havana_gene "OTTMUSG00000027880.1"; havana_transcript "OTTMUST00000069054.1";
chr14	HAVANA	UTR	31157915	31158022	0	-	.	gene_id "ENSMUSG00000021892.15"; transcript_id "ENSMUST00000091903.5"; gene_type "protein_coding"; gene_name "Sh3bp5"; transcript_type "protein_coding"; transcript_name "Sh3bp5-201"; exon_number 1; exon_id "ENSMUSE00000397728.6"; level 2; protein_id "ENSMUSP00000089517.5"; transcript_support_level "1"; mgi_id "MGI:1344391"; tag "basic"; tag "Ensembl_canonical"; tag "GENCODE_Primary"; tag "appris_principal_1"; tag "CCDS"; ccdsid "CCDS36855.1"; havana_gene "OTTMUSG00000027880.1"; havana_transcript "OTTMUST00000069054.1";
chr14	HAVANA	UTR	31157915	31158035	0	-	.	gene_id "ENSMUSG00000021892.15"; transcript_id "ENSMUST00000140002.8"; gene_type "protein_coding"; gene_name "Sh3bp5"; transcript_type "nonsense_mediated_decay"; transcript_name "Sh3bp5-203"; exon_number 1; exon_id "ENSMUSE00000712875.3"; level 2; protein_id "ENSMUSP00000117152.2"; transcript_support_level "1"; mgi_id "MGI:1344391"; havana_gene "OTTMUSG00000027880.1"; havana_transcript "OTTMUST00000069055.1";
chr14	HAVANA	gene	31180785	31181182	0	-	.	gene_id "ENSMUSG00000115283.2"; gene_type "processed_pseudogene"; gene_name "Gm49252"; level 2; mgi_id "MGI:6118723"; havana_gene "OTTMUSG00000069833.1";
chr14	HAVANA	transcript	31180785	31181182	0	-	.	gene_id "ENSMUSG00000115283.2"; transcript_id "ENSMUST00000227978.2"; gene_type "processed_pseudogene"; gene_name "Gm49252"; transcript_type "processed_pseudogene"; transcript_name "Gm49252-201"; level 2; mgi_id "MGI:6118723"; ont "PGO:0000004"; tag "basic"; tag "Ensembl_canonical"; tag "GENCODE_Primary"; havana_gene "OTTMUSG00000069833.1"; havana_transcript "OTTMUST00000168934.1";
chr14	HAVANA	exon	31180785	31181182	0	-	.	gene_id "ENSMUSG00000115283.2"; transcript_id "ENSMUST00000227978.2"; gene_type "processed_pseudogene"; gene_name "Gm49252"; transcript_type "processed_pseudogene"; transcript_name "Gm49252-201"; exon_number 1; exon_id "ENSMUSE00001434535.2"; level 2; mgi_id "MGI:6118723"; ont "PGO:0000004"; tag "basic"; tag "Ensembl_canonical"; tag "GENCODE_Primary"; havana_gene "OTTMUSG00000069833.1"; havana_transcript "OTTMUST00000168934.1";
chr14	HAVANA	exon	31185672	31185917	0	-	.	gene_id "ENSMUSG00000134490.1"; transcript_id "ENSMUST00000324959.1"; gene_type "lncRNA"; gene_name "ENSMUSG00000134490"; transcript_type "lncRNA"; transcript_name "ENSMUST00000324959"; exon_number 2; exon_id "ENSMUSE00001640631.1"; level 2; tag "basic"; tag "Ensembl_canonical"; tag "GENCODE_Primary"; tag "TAGENE";
chr14	HAVANA	gene	31185672	31187401	0	-	.	gene_id "ENSMUSG00000134490.1"; gene_type "lncRNA"; gene_name "ENSMUSG00000134490"; level 2;
chr14	HAVANA	transcript	31185672	31187401	0	-	.	gene_id "ENSMUSG00000134490.1"; transcript_id "ENSMUST00000324959.1"; gene_type "lncRNA"; gene_name "ENSMUSG00000134490"; transcript_type "lncRNA"; transcript_name "ENSMUST00000324959"; level 2; tag "basic"; tag "Ensembl_canonical"; tag "GENCODE_Primary"; tag "TAGENE";
chr14	HAVANA	exon	31186399	31186841	0	-	.	gene_id "ENSMUSG00000134490.1"; transcript_id "ENSMUST00000324960.1"; gene_type "lncRNA"; gene_name "ENSMUSG00000134490"; transcript_type "lncRNA"; transcript_name "ENSMUST00000324960"; exon_number 2; exon_id "ENSMUSE00001640633.1"; level 2; tag "basic"; tag "TAGENE";
chr14	ENSEMBL_gcm37	exon	31186399	31186841	2.07846360247472	-	.	gene_id "ENSMUSG00000134490.1"; transcript_id "ENSMUSG00000134490.1_tx_1"; exon_id "chr14_31186399_31186841_-"; exonnum "3"; txlen "698";
chr14	HAVANA	transcript	31186399	31187401	0	-	.	gene_id "ENSMUSG00000134490.1"; transcript_id "ENSMUST00000324960.1"; gene_type "lncRNA"; gene_name "ENSMUSG00000134490"; transcript_type "lncRNA"; transcript_name "ENSMUST00000324960"; level 2; tag "basic"; tag "TAGENE";
chr14	HAVANA	exon	31187294	31187401	0	-	.	gene_id "ENSMUSG00000134490.1"; transcript_id "ENSMUST00000324959.1"; gene_type "lncRNA"; gene_name "ENSMUSG00000134490"; transcript_type "lncRNA"; transcript_name "ENSMUST00000324959"; exon_number 1; exon_id "ENSMUSE00001640632.1"; level 2; tag "basic"; tag "Ensembl_canonical"; tag "GENCODE_Primary"; tag "TAGENE";
chr14	HAVANA	exon	31187294	31187401	0	-	.	gene_id "ENSMUSG00000134490.1"; transcript_id "ENSMUST00000324960.1"; gene_type "lncRNA"; gene_name "ENSMUSG00000134490"; transcript_type "lncRNA"; transcript_name "ENSMUST00000324960"; exon_number 1; exon_id "ENSMUSE00001640632.1"; level 2; tag "basic"; tag "TAGENE";
chr14	sragcm37_mid	exon	31187294	31187436	2.07846360247472	-	.	gene_id "ENSMUSG00000134490.1"; transcript_id "ENSMUSG00000134490.1_tx_1"; exon_id "chr14_31187294_31187436_-"; exonnum "2"; txlen "698";
chr14	sragcm37_ss	exon	31192320	31192431	2.07846360247472	-	.	gene_id "ENSMUSG00000134490.1"; transcript_id "ENSMUSG00000134490.1_tx_1"; exon_id "chr14_31192320_31192431_-"; exonnum "1"; txlen "698";
chr14	HAVANA	UTR	31195535	31197281	0	-	.	gene_id "ENSMUSG00000021891.9"; transcript_id "ENSMUST00000227777.2"; gene_type "protein_coding"; gene_name "Mettl6"; transcript_type "protein_coding"; transcript_name "Mettl6-205"; exon_number 6; exon_id "ENSMUSE00001430023.2"; level 2; protein_id "ENSMUSP00000154767.2"; mgi_id "MGI:1914261"; tag "basic"; havana_gene "OTTMUSG00000069834.1"; havana_transcript "OTTMUST00000168935.1";
chr14	HAVANA	exon	31195535	31197373	0	-	.	gene_id "ENSMUSG00000021891.9"; transcript_id "ENSMUST00000227777.2"; gene_type "protein_coding"; gene_name "Mettl6"; transcript_type "protein_coding"; transcript_name "Mettl6-205"; exon_number 6; exon_id "ENSMUSE00001430023.2"; level 2; protein_id "ENSMUSP00000154767.2"; mgi_id "MGI:1914261"; tag "basic"; havana_gene "OTTMUSG00000069834.1"; havana_transcript "OTTMUST00000168935.1";
chr14	HAVANA	transcript	31195535	31216965	0	-	.	gene_id "ENSMUSG00000021891.9"; transcript_id "ENSMUST00000227777.2"; gene_type "protein_coding"; gene_name "Mettl6"; transcript_type "protein_coding"; transcript_name "Mettl6-205"; level 2; protein_id "ENSMUSP00000154767.2"; mgi_id "MGI:1914261"; tag "basic"; havana_gene "OTTMUSG00000069834.1"; havana_transcript "OTTMUST00000168935.1";
chr14	HAVANA	gene	31195535	31216997	0	-	.	gene_id "ENSMUSG00000021891.9"; gene_type "protein_coding"; gene_name "Mettl6"; level 2; mgi_id "MGI:1914261"; havana_gene "OTTMUSG00000069834.1";
chr14	HAVANA	stop_codon	31197279	31197281	0	-	0	gene_id "ENSMUSG00000021891.9"; transcript_id "ENSMUST00000227777.2"; gene_type "protein_coding"; gene_name "Mettl6"; transcript_type "protein_coding"; transcript_name "Mettl6-205"; exon_number 6; exon_id "ENSMUSE00001430023.2"; level 2; protein_id "ENSMUSP00000154767.2"; mgi_id "MGI:1914261"; tag "basic"; havana_gene "OTTMUSG00000069834.1"; havana_transcript "OTTMUST00000168935.1";
chr14	HAVANA	CDS	31197282	31197373	0	-	2	gene_id "ENSMUSG00000021891.9"; transcript_id "ENSMUST00000227777.2"; gene_type "protein_coding"; gene_name "Mettl6"; transcript_type "protein_coding"; transcript_name "Mettl6-205"; exon_number 6; exon_id "ENSMUSE00001430023.2"; level 2; protein_id "ENSMUSP00000154767.2"; mgi_id "MGI:1914261"; tag "basic"; havana_gene "OTTMUSG00000069834.1"; havana_transcript "OTTMUST00000168935.1";
chr14	HAVANA	UTR	31198777	31201594	0	-	.	gene_id "ENSMUSG00000021891.9"; transcript_id "ENSMUST00000055303.5"; gene_type "protein_coding"; gene_name "Mettl6"; transcript_type "protein_coding"; transcript_name "Mettl6-201"; exon_number 6; exon_id "ENSMUSE00000483663.4"; level 2; protein_id "ENSMUSP00000077138.3"; transcript_support_level "1"; mgi_id "MGI:1914261"; tag "basic"; tag "Ensembl_canonical"; tag "GENCODE_Primary"; tag "appris_principal_1"; tag "CCDS"; ccdsid "CCDS26913.1"; havana_gene "OTTMUSG00000069834.1"; havana_transcript "OTTMUST00000168936.1";
chr14	HAVANA	exon	31198777	31201767	0	-	.	gene_id "ENSMUSG00000021891.9"; transcript_id "ENSMUST00000055303.5"; gene_type "protein_coding"; gene_name "Mettl6"; transcript_type "protein_coding"; transcript_name "Mettl6-201"; exon_number 6; exon_id "ENSMUSE00000483663.4"; level 2; protein_id "ENSMUSP00000077138.3"; transcript_support_level "1"; mgi_id "MGI:1914261"; tag "basic"; tag "Ensembl_canonical"; tag "GENCODE_Primary"; tag "appris_principal_1"; tag "CCDS"; ccdsid "CCDS26913.1"; havana_gene "OTTMUSG00000069834.1"; havana_transcript "OTTMUST00000168936.1";
chr14	HAVANA	transcript	31198777	31216997	0	-	.	gene_id "ENSMUSG00000021891.9"; transcript_id "ENSMUST00000055303.5"; gene_type "protein_coding"; gene_name "Mettl6"; transcript_type "protein_coding"; transcript_name "Mettl6-201"; level 2; protein_id "ENSMUSP00000077138.3"; transcript_support_level "1"; mgi_id "MGI:1914261"; tag "basic"; tag "Ensembl_canonical"; tag "GENCODE_Primary"; tag "appris_principal_1"; tag "CCDS"; ccdsid "CCDS26913.1"; havana_gene "OTTMUSG00000069834.1"; havana_transcript "OTTMUST00000168936.1";
chr14	HAVANA	UTR	31201542	31201594	0	-	.	gene_id "ENSMUSG00000021891.9"; transcript_id "ENSMUST00000227595.2"; gene_type "protein_coding"; gene_name "Mettl6"; transcript_type "protein_coding"; transcript_name "Mettl6-204"; exon_number 5; exon_id "ENSMUSE00001430925.2"; level 2; protein_id "ENSMUSP00000154580.2"; mgi_id "MGI:1914261"; tag "basic"; havana_gene "OTTMUSG00000069834.1"; havana_transcript "OTTMUST00000168937.1";
chr14	HAVANA	exon	31201542	31201767	0	-	.	gene_id "ENSMUSG00000021891.9"; transcript_id "ENSMUST00000227595.2"; gene_type "protein_coding"; gene_name "Mettl6"; transcript_type "protein_coding"; transcript_name "Mettl6-204"; exon_number 5; exon_id "ENSMUSE00001430925.2"; level 2; protein_id "ENSMUSP00000154580.2"; mgi_id "MGI:1914261"; tag "basic"; havana_gene "OTTMUSG00000069834.1"; havana_transcript "OTTMUST00000168937.1";
chr14	ENSEMBL_gcm37	exon	31201542	31201767	0.603167755324784	-	.	gene_id "ENSMUSG00000021891.9"; transcript_id "ENSMUSG00000021891.9_tx_4"; exon_id "chr14_31201542_31201767_-"; exonnum "7"; txlen "1273";
chr14	HAVANA	transcript	31201542	31216978	0	-	.	gene_id "ENSMUSG00000021891.9"; transcript_id "ENSMUST00000227595.2"; gene_type "protein_coding"; gene_name "Mettl6"; transcript_type "protein_coding"; transcript_name "Mettl6-204"; level 2; protein_id "ENSMUSP00000154580.2"; mgi_id "MGI:1914261"; tag "basic"; havana_gene "OTTMUSG00000069834.1"; havana_transcript "OTTMUST00000168937.1";
chr14	HAVANA	stop_codon	31201592	31201594	0	-	0	gene_id "ENSMUSG00000021891.9"; transcript_id "ENSMUST00000055303.5"; gene_type "protein_coding"; gene_name "Mettl6"; transcript_type "protein_coding"; transcript_name "Mettl6-201"; exon_number 6; exon_id "ENSMUSE00000483663.4"; level 2; protein_id "ENSMUSP00000077138.3"; transcript_support_level "1"; mgi_id "MGI:1914261"; tag "basic"; tag "Ensembl_canonical"; tag "GENCODE_Primary"; tag "appris_principal_1"; tag "CCDS"; ccdsid "CCDS26913.1"; havana_gene "OTTMUSG00000069834.1"; havana_transcript "OTTMUST00000168936.1";
chr14	HAVANA	stop_codon	31201592	31201594	0	-	0	gene_id "ENSMUSG00000021891.9"; transcript_id "ENSMUST00000227595.2"; gene_type "protein_coding"; gene_name "Mettl6"; transcript_type "protein_coding"; transcript_name "Mettl6-204"; exon_number 5; exon_id "ENSMUSE00001430925.2"; level 2; protein_id "ENSMUSP00000154580.2"; mgi_id "MGI:1914261"; tag "basic"; havana_gene "OTTMUSG00000069834.1"; havana_transcript "OTTMUST00000168937.1";
chr14	HAVANA	CDS	31201595	31201767	0	-	2	gene_id "ENSMUSG00000021891.9"; transcript_id "ENSMUST00000055303.5"; gene_type "protein_coding"; gene_name "Mettl6"; transcript_type "protein_coding"; transcript_name "Mettl6-201"; exon_number 6; exon_id "ENSMUSE00000483663.4"; level 2; protein_id "ENSMUSP00000077138.3"; transcript_support_level "1"; mgi_id "MGI:1914261"; tag "basic"; tag "Ensembl_canonical"; tag "GENCODE_Primary"; tag "appris_principal_1"; tag "CCDS"; ccdsid "CCDS26913.1"; havana_gene "OTTMUSG00000069834.1"; havana_transcript "OTTMUST00000168936.1";
chr14	HAVANA	CDS	31201595	31201767	0	-	2	gene_id "ENSMUSG00000021891.9"; transcript_id "ENSMUST00000227595.2"; gene_type "protein_coding"; gene_name "Mettl6"; transcript_type "protein_coding"; transcript_name "Mettl6-204"; exon_number 5; exon_id "ENSMUSE00001430925.2"; level 2; protein_id "ENSMUSP00000154580.2"; mgi_id "MGI:1914261"; tag "basic"; havana_gene "OTTMUSG00000069834.1"; havana_transcript "OTTMUST00000168937.1";
chr14	HAVANA	exon	31201740	31201767	0	-	.	gene_id "ENSMUSG00000021891.9"; transcript_id "ENSMUST00000228181.2"; gene_type "protein_coding"; gene_name "Mettl6"; transcript_type "protein_coding"; transcript_name "Mettl6-207"; exon_number 5; exon_id "ENSMUSE00001429131.2"; level 2; protein_id "ENSMUSP00000153931.2"; mgi_id "MGI:1914261"; tag "mRNA_end_NF"; tag "cds_end_NF"; havana_gene "OTTMUSG00000069834.1"; havana_transcript "OTTMUST00000168938.1";
chr14	HAVANA	CDS	31201740	31201767	0	-	0	gene_id "ENSMUSG00000021891.9"; transcript_id "ENSMUST00000228181.2"; gene_type "protein_coding"; gene_name "Mettl6"; transcript_type "protein_coding"; transcript_name "Mettl6-207"; exon_number 5; exon_id "ENSMUSE00001429131.2"; level 2; protein_id "ENSMUSP00000153931.2"; mgi_id "MGI:1914261"; tag "mRNA_end_NF"; tag "cds_end_NF"; havana_gene "OTTMUSG00000069834.1"; havana_transcript "OTTMUST00000168938.1";
chr14	HAVANA	transcript	31201740	31216949	0	-	.	gene_id "ENSMUSG00000021891.9"; transcript_id "ENSMUST00000228181.2"; gene_type "protein_coding"; gene_name "Mettl6"; transcript_type "protein_coding"; transcript_name "Mettl6-207"; level 2; protein_id "ENSMUSP00000153931.2"; mgi_id "MGI:1914261"; tag "mRNA_end_NF"; tag "cds_end_NF"; havana_gene "OTTMUSG00000069834.1"; havana_transcript "OTTMUST00000168938.1";
chr14	HAVANA	UTR	31203305	31204724	0	-	.	gene_id "ENSMUSG00000021891.9"; transcript_id "ENSMUST00000228727.2"; gene_type "protein_coding"; gene_name "Mettl6"; transcript_type "protein_coding"; transcript_name "Mettl6-209"; exon_number 5; exon_id "ENSMUSE00001430939.2"; level 2; protein_id "ENSMUSP00000154679.2"; mgi_id "MGI:1914261"; tag "basic"; havana_gene "OTTMUSG00000069834.1"; havana_transcript "OTTMUST00000168939.1";
chr14	HAVANA	exon	31203305	31204889	0	-	.	gene_id "ENSMUSG00000021891.9"; transcript_id "ENSMUST00000228727.2"; gene_type "protein_coding"; gene_name "Mettl6"; transcript_type "protein_coding"; transcript_name "Mettl6-209"; exon_number 5; exon_id "ENSMUSE00001430939.2"; level 2; protein_id "ENSMUSP00000154679.2"; mgi_id "MGI:1914261"; tag "basic"; havana_gene "OTTMUSG00000069834.1"; havana_transcript "OTTMUST00000168939.1";
chr14	HAVANA	transcript	31203305	31216987	0	-	.	gene_id "ENSMUSG00000021891.9"; transcript_id "ENSMUST00000228727.2"; gene_type "protein_coding"; gene_name "Mettl6"; transcript_type "protein_coding"; transcript_name "Mettl6-209"; level 2; protein_id "ENSMUSP00000154679.2"; mgi_id "MGI:1914261"; tag "basic"; havana_gene "OTTMUSG00000069834.1"; havana_transcript "OTTMUST00000168939.1";
chr14	HAVANA	UTR	31203306	31203366	0	-	.	gene_id "ENSMUSG00000021891.9"; transcript_id "ENSMUST00000226986.2"; gene_type "protein_coding"; gene_name "Mettl6"; transcript_type "protein_coding"; transcript_name "Mettl6-202"; exon_number 3; exon_id "ENSMUSE00001432809.2"; level 2; protein_id "ENSMUSP00000154173.2"; mgi_id "MGI:1914261"; tag "mRNA_start_NF"; tag "cds_start_NF"; havana_gene "OTTMUSG00000069834.1"; havana_transcript "OTTMUST00000168940.1";
chr14	HAVANA	exon	31203306	31203410	0	-	.	gene_id "ENSMUSG00000021891.9"; transcript_id "ENSMUST00000226986.2"; gene_type "protein_coding"; gene_name "Mettl6"; transcript_type "protein_coding"; transcript_name "Mettl6-202"; exon_number 3; exon_id "ENSMUSE00001432809.2"; level 2; protein_id "ENSMUSP00000154173.2"; mgi_id "MGI:1914261"; tag "mRNA_start_NF"; tag "cds_start_NF"; havana_gene "OTTMUSG00000069834.1"; havana_transcript "OTTMUST00000168940.1";
chr14	ENSEMBL_gcm37	exon	31203306	31203410	0.387177144294835	-	.	gene_id "ENSMUSG00000021891.9"; transcript_id "ENSMUSG00000021891.9_tx_5"; exon_id "chr14_31203306_31203410_-"; exonnum "7"; txlen "1152";
chr14	HAVANA	transcript	31203306	31209575	0	-	.	gene_id "ENSMUSG00000021891.9"; transcript_id "ENSMUST00000226986.2"; gene_type "protein_coding"; gene_name "Mettl6"; transcript_type "protein_coding"; transcript_name "Mettl6-202"; level 2; protein_id "ENSMUSP00000154173.2"; mgi_id "MGI:1914261"; tag "mRNA_start_NF"; tag "cds_start_NF"; havana_gene "OTTMUSG00000069834.1"; havana_transcript "OTTMUST00000168940.1";
chr14	HAVANA	stop_codon	31203364	31203366	0	-	0	gene_id "ENSMUSG00000021891.9"; transcript_id "ENSMUST00000226986.2"; gene_type "protein_coding"; gene_name "Mettl6"; transcript_type "protein_coding"; transcript_name "Mettl6-202"; exon_number 3; exon_id "ENSMUSE00001432809.2"; level 2; protein_id "ENSMUSP00000154173.2"; mgi_id "MGI:1914261"; tag "mRNA_start_NF"; tag "cds_start_NF"; havana_gene "OTTMUSG00000069834.1"; havana_transcript "OTTMUST00000168940.1";
chr14	HAVANA	CDS	31203367	31203410	0	-	2	gene_id "ENSMUSG00000021891.9"; transcript_id "ENSMUST00000226986.2"; gene_type "protein_coding"; gene_name "Mettl6"; transcript_type "protein_coding"; transcript_name "Mettl6-202"; exon_number 3; exon_id "ENSMUSE00001432809.2"; level 2; protein_id "ENSMUSP00000154173.2"; mgi_id "MGI:1914261"; tag "mRNA_start_NF"; tag "cds_start_NF"; havana_gene "OTTMUSG00000069834.1"; havana_transcript "OTTMUST00000168940.1";
chr14	HAVANA	exon	31203901	31204084	0	-	.	gene_id "ENSMUSG00000021891.9"; transcript_id "ENSMUST00000227095.2"; gene_type "protein_coding"; gene_name "Mettl6"; transcript_type "protein_coding_CDS_not_defined"; transcript_name "Mettl6-203"; exon_number 2; exon_id "ENSMUSE00001433204.2"; level 2; mgi_id "MGI:1914261"; havana_gene "OTTMUSG00000069834.1"; havana_transcript "OTTMUST00000168941.1";
chr14	HAVANA	transcript	31203901	31204604	0	-	.	gene_id "ENSMUSG00000021891.9"; transcript_id "ENSMUST00000227095.2"; gene_type "protein_coding"; gene_name "Mettl6"; transcript_type "protein_coding_CDS_not_defined"; transcript_name "Mettl6-203"; level 2; mgi_id "MGI:1914261"; havana_gene "OTTMUSG00000069834.1"; havana_transcript "OTTMUST00000168941.1";
chr14	HAVANA	exon	31204278	31204604	0	-	.	gene_id "ENSMUSG00000021891.9"; transcript_id "ENSMUST00000227095.2"; gene_type "protein_coding"; gene_name "Mettl6"; transcript_type "protein_coding_CDS_not_defined"; transcript_name "Mettl6-203"; exon_number 1; exon_id "ENSMUSE00001434700.2"; level 2; mgi_id "MGI:1914261"; havana_gene "OTTMUSG00000069834.1"; havana_transcript "OTTMUST00000168941.1";
chr14	HAVANA	exon	31204519	31204889	0	-	.	gene_id "ENSMUSG00000021891.9"; transcript_id "ENSMUST00000228309.2"; gene_type "protein_coding"; gene_name "Mettl6"; transcript_type "retained_intron"; transcript_name "Mettl6-208"; exon_number 2; exon_id "ENSMUSE00001431097.2"; level 2; mgi_id "MGI:1914261"; havana_gene "OTTMUSG00000069834.1"; havana_transcript "OTTMUST00000168942.1";
chr14	HAVANA	transcript	31204519	31209862	0	-	.	gene_id "ENSMUSG00000021891.9"; transcript_id "ENSMUST00000228309.2"; gene_type "protein_coding"; gene_name "Mettl6"; transcript_type "retained_intron"; transcript_name "Mettl6-208"; level 2; mgi_id "MGI:1914261"; havana_gene "OTTMUSG00000069834.1"; havana_transcript "OTTMUST00000168942.1";
chr14	HAVANA	stop_codon	31204722	31204724	0	-	0	gene_id "ENSMUSG00000021891.9"; transcript_id "ENSMUST00000228727.2"; gene_type "protein_coding"; gene_name "Mettl6"; transcript_type "protein_coding"; transcript_name "Mettl6-209"; exon_number 5; exon_id "ENSMUSE00001430939.2"; level 2; protein_id "ENSMUSP00000154679.2"; mgi_id "MGI:1914261"; tag "basic"; havana_gene "OTTMUSG00000069834.1"; havana_transcript "OTTMUST00000168939.1";
chr14	HAVANA	CDS	31204725	31204889	0	-	0	gene_id "ENSMUSG00000021891.9"; transcript_id "ENSMUST00000228727.2"; gene_type "protein_coding"; gene_name "Mettl6"; transcript_type "protein_coding"; transcript_name "Mettl6-209"; exon_number 5; exon_id "ENSMUSE00001430939.2"; level 2; protein_id "ENSMUSP00000154679.2"; mgi_id "MGI:1914261"; tag "basic"; havana_gene "OTTMUSG00000069834.1"; havana_transcript "OTTMUST00000168939.1";
chr14	HAVANA	exon	31204748	31204889	0	-	.	gene_id "ENSMUSG00000021891.9"; transcript_id "ENSMUST00000227777.2"; gene_type "protein_coding"; gene_name "Mettl6"; transcript_type "protein_coding"; transcript_name "Mettl6-205"; exon_number 5; exon_id "ENSMUSE00000121655.4"; level 2; protein_id "ENSMUSP00000154767.2"; mgi_id "MGI:1914261"; tag "basic"; havana_gene "OTTMUSG00000069834.1"; havana_transcript "OTTMUST00000168935.1";
chr14	HAVANA	CDS	31204748	31204889	0	-	0	gene_id "ENSMUSG00000021891.9"; transcript_id "ENSMUST00000227777.2"; gene_type "protein_coding"; gene_name "Mettl6"; transcript_type "protein_coding"; transcript_name "Mettl6-205"; exon_number 5; exon_id "ENSMUSE00000121655.4"; level 2; protein_id "ENSMUSP00000154767.2"; mgi_id "MGI:1914261"; tag "basic"; havana_gene "OTTMUSG00000069834.1"; havana_transcript "OTTMUST00000168935.1";
chr14	HAVANA	exon	31204748	31204889	0	-	.	gene_id "ENSMUSG00000021891.9"; transcript_id "ENSMUST00000055303.5"; gene_type "protein_coding"; gene_name "Mettl6"; transcript_type "protein_coding"; transcript_name "Mettl6-201"; exon_number 5; exon_id "ENSMUSE00000121655.4"; level 2; protein_id "ENSMUSP00000077138.3"; transcript_support_level "1"; mgi_id "MGI:1914261"; tag "basic"; tag "Ensembl_canonical"; tag "GENCODE_Primary"; tag "appris_principal_1"; tag "CCDS"; ccdsid "CCDS26913.1"; havana_gene "OTTMUSG00000069834.1"; havana_transcript "OTTMUST00000168936.1";
chr14	HAVANA	CDS	31204748	31204889	0	-	0	gene_id "ENSMUSG00000021891.9"; transcript_id "ENSMUST00000055303.5"; gene_type "protein_coding"; gene_name "Mettl6"; transcript_type "protein_coding"; transcript_name "Mettl6-201"; exon_number 5; exon_id "ENSMUSE00000121655.4"; level 2; protein_id "ENSMUSP00000077138.3"; transcript_support_level "1"; mgi_id "MGI:1914261"; tag "basic"; tag "Ensembl_canonical"; tag "GENCODE_Primary"; tag "appris_principal_1"; tag "CCDS"; ccdsid "CCDS26913.1"; havana_gene "OTTMUSG00000069834.1"; havana_transcript "OTTMUST00000168936.1";
chr14	HAVANA	exon	31204748	31204889	0	-	.	gene_id "ENSMUSG00000021891.9"; transcript_id "ENSMUST00000227595.2"; gene_type "protein_coding"; gene_name "Mettl6"; transcript_type "protein_coding"; transcript_name "Mettl6-204"; exon_number 4; exon_id "ENSMUSE00000121655.4"; level 2; protein_id "ENSMUSP00000154580.2"; mgi_id "MGI:1914261"; tag "basic"; havana_gene "OTTMUSG00000069834.1"; havana_transcript "OTTMUST00000168937.1";
chr14	HAVANA	CDS	31204748	31204889	0	-	0	gene_id "ENSMUSG00000021891.9"; transcript_id "ENSMUST00000227595.2"; gene_type "protein_coding"; gene_name "Mettl6"; transcript_type "protein_coding"; transcript_name "Mettl6-204"; exon_number 4; exon_id "ENSMUSE00000121655.4"; level 2; protein_id "ENSMUSP00000154580.2"; mgi_id "MGI:1914261"; tag "basic"; havana_gene "OTTMUSG00000069834.1"; havana_transcript "OTTMUST00000168937.1";
chr14	HAVANA	exon	31204748	31204889	0	-	.	gene_id "ENSMUSG00000021891.9"; transcript_id "ENSMUST00000226986.2"; gene_type "protein_coding"; gene_name "Mettl6"; transcript_type "protein_coding"; transcript_name "Mettl6-202"; exon_number 2; exon_id "ENSMUSE00000121655.4"; level 2; protein_id "ENSMUSP00000154173.2"; mgi_id "MGI:1914261"; tag "mRNA_start_NF"; tag "cds_start_NF"; havana_gene "OTTMUSG00000069834.1"; havana_transcript "OTTMUST00000168940.1";
chr14	HAVANA	CDS	31204748	31204889	0	-	0	gene_id "ENSMUSG00000021891.9"; transcript_id "ENSMUST00000226986.2"; gene_type "protein_coding"; gene_name "Mettl6"; transcript_type "protein_coding"; transcript_name "Mettl6-202"; exon_number 2; exon_id "ENSMUSE00000121655.4"; level 2; protein_id "ENSMUSP00000154173.2"; mgi_id "MGI:1914261"; tag "mRNA_start_NF"; tag "cds_start_NF"; havana_gene "OTTMUSG00000069834.1"; havana_transcript "OTTMUST00000168940.1";
chr14	ENSEMBL_gcm37	exon	31204748	31204889	0.603167755324784	-	.	gene_id "ENSMUSG00000021891.9"; transcript_id "ENSMUSG00000021891.9_tx_4"; exon_id "chr14_31204748_31204889_-"; exonnum "6"; txlen "1273";
chr14	ENSEMBL_gcm37	exon	31204748	31204889	0.387177144294835	-	.	gene_id "ENSMUSG00000021891.9"; transcript_id "ENSMUSG00000021891.9_tx_5"; exon_id "chr14_31204748_31204889_-"; exonnum "6"; txlen "1152";
chr14	HAVANA	exon	31209528	31209575	0	-	.	gene_id "ENSMUSG00000021891.9"; transcript_id "ENSMUST00000226986.2"; gene_type "protein_coding"; gene_name "Mettl6"; transcript_type "protein_coding"; transcript_name "Mettl6-202"; exon_number 1; exon_id "ENSMUSE00001434337.2"; level 2; protein_id "ENSMUSP00000154173.2"; mgi_id "MGI:1914261"; tag "mRNA_start_NF"; tag "cds_start_NF"; havana_gene "OTTMUSG00000069834.1"; havana_transcript "OTTMUST00000168940.1";
chr14	HAVANA	CDS	31209528	31209575	0	-	0	gene_id "ENSMUSG00000021891.9"; transcript_id "ENSMUST00000226986.2"; gene_type "protein_coding"; gene_name "Mettl6"; transcript_type "protein_coding"; transcript_name "Mettl6-202"; exon_number 1; exon_id "ENSMUSE00001434337.2"; level 2; protein_id "ENSMUSP00000154173.2"; mgi_id "MGI:1914261"; tag "mRNA_start_NF"; tag "cds_start_NF"; havana_gene "OTTMUSG00000069834.1"; havana_transcript "OTTMUST00000168940.1";
chr14	HAVANA	exon	31209528	31209698	0	-	.	gene_id "ENSMUSG00000021891.9"; transcript_id "ENSMUST00000227777.2"; gene_type "protein_coding"; gene_name "Mettl6"; transcript_type "protein_coding"; transcript_name "Mettl6-205"; exon_number 4; exon_id "ENSMUSE00000121658.4"; level 2; protein_id "ENSMUSP00000154767.2"; mgi_id "MGI:1914261"; tag "basic"; havana_gene "OTTMUSG00000069834.1"; havana_transcript "OTTMUST00000168935.1";
chr14	HAVANA	CDS	31209528	31209698	0	-	0	gene_id "ENSMUSG00000021891.9"; transcript_id "ENSMUST00000227777.2"; gene_type "protein_coding"; gene_name "Mettl6"; transcript_type "protein_coding"; transcript_name "Mettl6-205"; exon_number 4; exon_id "ENSMUSE00000121658.4"; level 2; protein_id "ENSMUSP00000154767.2"; mgi_id "MGI:1914261"; tag "basic"; havana_gene "OTTMUSG00000069834.1"; havana_transcript "OTTMUST00000168935.1";
chr14	HAVANA	exon	31209528	31209698	0	-	.	gene_id "ENSMUSG00000021891.9"; transcript_id "ENSMUST00000055303.5"; gene_type "protein_coding"; gene_name "Mettl6"; transcript_type "protein_coding"; transcript_name "Mettl6-201"; exon_number 4; exon_id "ENSMUSE00000121658.4"; level 2; protein_id "ENSMUSP00000077138.3"; transcript_support_level "1"; mgi_id "MGI:1914261"; tag "basic"; tag "Ensembl_canonical"; tag "GENCODE_Primary"; tag "appris_principal_1"; tag "CCDS"; ccdsid "CCDS26913.1"; havana_gene "OTTMUSG00000069834.1"; havana_transcript "OTTMUST00000168936.1";
chr14	HAVANA	CDS	31209528	31209698	0	-	0	gene_id "ENSMUSG00000021891.9"; transcript_id "ENSMUST00000055303.5"; gene_type "protein_coding"; gene_name "Mettl6"; transcript_type "protein_coding"; transcript_name "Mettl6-201"; exon_number 4; exon_id "ENSMUSE00000121658.4"; level 2; protein_id "ENSMUSP00000077138.3"; transcript_support_level "1"; mgi_id "MGI:1914261"; tag "basic"; tag "Ensembl_canonical"; tag "GENCODE_Primary"; tag "appris_principal_1"; tag "CCDS"; ccdsid "CCDS26913.1"; havana_gene "OTTMUSG00000069834.1"; havana_transcript "OTTMUST00000168936.1";
chr14	HAVANA	exon	31209528	31209698	0	-	.	gene_id "ENSMUSG00000021891.9"; transcript_id "ENSMUST00000227595.2"; gene_type "protein_coding"; gene_name "Mettl6"; transcript_type "protein_coding"; transcript_name "Mettl6-204"; exon_number 3; exon_id "ENSMUSE00000121658.4"; level 2; protein_id "ENSMUSP00000154580.2"; mgi_id "MGI:1914261"; tag "basic"; havana_gene "OTTMUSG00000069834.1"; havana_transcript "OTTMUST00000168937.1";
chr14	HAVANA	CDS	31209528	31209698	0	-	0	gene_id "ENSMUSG00000021891.9"; transcript_id "ENSMUST00000227595.2"; gene_type "protein_coding"; gene_name "Mettl6"; transcript_type "protein_coding"; transcript_name "Mettl6-204"; exon_number 3; exon_id "ENSMUSE00000121658.4"; level 2; protein_id "ENSMUSP00000154580.2"; mgi_id "MGI:1914261"; tag "basic"; havana_gene "OTTMUSG00000069834.1"; havana_transcript "OTTMUST00000168937.1";
chr14	HAVANA	exon	31209528	31209698	0	-	.	gene_id "ENSMUSG00000021891.9"; transcript_id "ENSMUST00000228181.2"; gene_type "protein_coding"; gene_name "Mettl6"; transcript_type "protein_coding"; transcript_name "Mettl6-207"; exon_number 4; exon_id "ENSMUSE00000121658.4"; level 2; protein_id "ENSMUSP00000153931.2"; mgi_id "MGI:1914261"; tag "mRNA_end_NF"; tag "cds_end_NF"; havana_gene "OTTMUSG00000069834.1"; havana_transcript "OTTMUST00000168938.1";
chr14	HAVANA	CDS	31209528	31209698	0	-	0	gene_id "ENSMUSG00000021891.9"; transcript_id "ENSMUST00000228181.2"; gene_type "protein_coding"; gene_name "Mettl6"; transcript_type "protein_coding"; transcript_name "Mettl6-207"; exon_number 4; exon_id "ENSMUSE00000121658.4"; level 2; protein_id "ENSMUSP00000153931.2"; mgi_id "MGI:1914261"; tag "mRNA_end_NF"; tag "cds_end_NF"; havana_gene "OTTMUSG00000069834.1"; havana_transcript "OTTMUST00000168938.1";
chr14	HAVANA	exon	31209528	31209698	0	-	.	gene_id "ENSMUSG00000021891.9"; transcript_id "ENSMUST00000228727.2"; gene_type "protein_coding"; gene_name "Mettl6"; transcript_type "protein_coding"; transcript_name "Mettl6-209"; exon_number 4; exon_id "ENSMUSE00000121658.4"; level 2; protein_id "ENSMUSP00000154679.2"; mgi_id "MGI:1914261"; tag "basic"; havana_gene "OTTMUSG00000069834.1"; havana_transcript "OTTMUST00000168939.1";
chr14	HAVANA	CDS	31209528	31209698	0	-	0	gene_id "ENSMUSG00000021891.9"; transcript_id "ENSMUST00000228727.2"; gene_type "protein_coding"; gene_name "Mettl6"; transcript_type "protein_coding"; transcript_name "Mettl6-209"; exon_number 4; exon_id "ENSMUSE00000121658.4"; level 2; protein_id "ENSMUSP00000154679.2"; mgi_id "MGI:1914261"; tag "basic"; havana_gene "OTTMUSG00000069834.1"; havana_transcript "OTTMUST00000168939.1";
chr14	ENSEMBL_gcm37	exon	31209528	31209698	0.603167755324784	-	.	gene_id "ENSMUSG00000021891.9"; transcript_id "ENSMUSG00000021891.9_tx_4"; exon_id "chr14_31209528_31209698_-"; exonnum "5"; txlen "1273";
chr14	ENSEMBL_gcm37	exon	31209528	31209698	0.387177144294835	-	.	gene_id "ENSMUSG00000021891.9"; transcript_id "ENSMUSG00000021891.9_tx_5"; exon_id "chr14_31209528_31209698_-"; exonnum "5"; txlen "1152";
chr14	HAVANA	exon	31209528	31209862	0	-	.	gene_id "ENSMUSG00000021891.9"; transcript_id "ENSMUST00000228309.2"; gene_type "protein_coding"; gene_name "Mettl6"; transcript_type "retained_intron"; transcript_name "Mettl6-208"; exon_number 1; exon_id "ENSMUSE00001429347.2"; level 2; mgi_id "MGI:1914261"; havana_gene "OTTMUSG00000069834.1"; havana_transcript "OTTMUST00000168942.1";
chr14	HAVANA	exon	31214279	31214413	0	-	.	gene_id "ENSMUSG00000021891.9"; transcript_id "ENSMUST00000227777.2"; gene_type "protein_coding"; gene_name "Mettl6"; transcript_type "protein_coding"; transcript_name "Mettl6-205"; exon_number 3; exon_id "ENSMUSE00000478843.3"; level 2; protein_id "ENSMUSP00000154767.2"; mgi_id "MGI:1914261"; tag "basic"; havana_gene "OTTMUSG00000069834.1"; havana_transcript "OTTMUST00000168935.1";
chr14	HAVANA	CDS	31214279	31214413	0	-	0	gene_id "ENSMUSG00000021891.9"; transcript_id "ENSMUST00000227777.2"; gene_type "protein_coding"; gene_name "Mettl6"; transcript_type "protein_coding"; transcript_name "Mettl6-205"; exon_number 3; exon_id "ENSMUSE00000478843.3"; level 2; protein_id "ENSMUSP00000154767.2"; mgi_id "MGI:1914261"; tag "basic"; havana_gene "OTTMUSG00000069834.1"; havana_transcript "OTTMUST00000168935.1";
chr14	HAVANA	exon	31214279	31214413	0	-	.	gene_id "ENSMUSG00000021891.9"; transcript_id "ENSMUST00000055303.5"; gene_type "protein_coding"; gene_name "Mettl6"; transcript_type "protein_coding"; transcript_name "Mettl6-201"; exon_number 3; exon_id "ENSMUSE00000478843.3"; level 2; protein_id "ENSMUSP00000077138.3"; transcript_support_level "1"; mgi_id "MGI:1914261"; tag "basic"; tag "Ensembl_canonical"; tag "GENCODE_Primary"; tag "appris_principal_1"; tag "CCDS"; ccdsid "CCDS26913.1"; havana_gene "OTTMUSG00000069834.1"; havana_transcript "OTTMUST00000168936.1";
chr14	HAVANA	CDS	31214279	31214413	0	-	0	gene_id "ENSMUSG00000021891.9"; transcript_id "ENSMUST00000055303.5"; gene_type "protein_coding"; gene_name "Mettl6"; transcript_type "protein_coding"; transcript_name "Mettl6-201"; exon_number 3; exon_id "ENSMUSE00000478843.3"; level 2; protein_id "ENSMUSP00000077138.3"; transcript_support_level "1"; mgi_id "MGI:1914261"; tag "basic"; tag "Ensembl_canonical"; tag "GENCODE_Primary"; tag "appris_principal_1"; tag "CCDS"; ccdsid "CCDS26913.1"; havana_gene "OTTMUSG00000069834.1"; havana_transcript "OTTMUST00000168936.1";
chr14	HAVANA	exon	31214279	31214413	0	-	.	gene_id "ENSMUSG00000021891.9"; transcript_id "ENSMUST00000228181.2"; gene_type "protein_coding"; gene_name "Mettl6"; transcript_type "protein_coding"; transcript_name "Mettl6-207"; exon_number 3; exon_id "ENSMUSE00000478843.3"; level 2; protein_id "ENSMUSP00000153931.2"; mgi_id "MGI:1914261"; tag "mRNA_end_NF"; tag "cds_end_NF"; havana_gene "OTTMUSG00000069834.1"; havana_transcript "OTTMUST00000168938.1";
chr14	HAVANA	CDS	31214279	31214413	0	-	0	gene_id "ENSMUSG00000021891.9"; transcript_id "ENSMUST00000228181.2"; gene_type "protein_coding"; gene_name "Mettl6"; transcript_type "protein_coding"; transcript_name "Mettl6-207"; exon_number 3; exon_id "ENSMUSE00000478843.3"; level 2; protein_id "ENSMUSP00000153931.2"; mgi_id "MGI:1914261"; tag "mRNA_end_NF"; tag "cds_end_NF"; havana_gene "OTTMUSG00000069834.1"; havana_transcript "OTTMUST00000168938.1";
chr14	HAVANA	exon	31214279	31214413	0	-	.	gene_id "ENSMUSG00000021891.9"; transcript_id "ENSMUST00000228727.2"; gene_type "protein_coding"; gene_name "Mettl6"; transcript_type "protein_coding"; transcript_name "Mettl6-209"; exon_number 3; exon_id "ENSMUSE00000478843.3"; level 2; protein_id "ENSMUSP00000154679.2"; mgi_id "MGI:1914261"; tag "basic"; havana_gene "OTTMUSG00000069834.1"; havana_transcript "OTTMUST00000168939.1";
chr14	HAVANA	CDS	31214279	31214413	0	-	0	gene_id "ENSMUSG00000021891.9"; transcript_id "ENSMUST00000228727.2"; gene_type "protein_coding"; gene_name "Mettl6"; transcript_type "protein_coding"; transcript_name "Mettl6-209"; exon_number 3; exon_id "ENSMUSE00000478843.3"; level 2; protein_id "ENSMUSP00000154679.2"; mgi_id "MGI:1914261"; tag "basic"; havana_gene "OTTMUSG00000069834.1"; havana_transcript "OTTMUST00000168939.1";
chr14	HAVANA	exon	31214279	31214413	0	-	.	gene_id "ENSMUSG00000021891.9"; transcript_id "ENSMUST00000228943.2"; gene_type "protein_coding"; gene_name "Mettl6"; transcript_type "protein_coding"; transcript_name "Mettl6-210"; exon_number 2; exon_id "ENSMUSE00000478843.3"; level 2; protein_id "ENSMUSP00000154487.2"; mgi_id "MGI:1914261"; tag "mRNA_end_NF"; tag "cds_end_NF"; havana_gene "OTTMUSG00000069834.1"; havana_transcript "OTTMUST00000168943.1";
chr14	HAVANA	CDS	31214279	31214413	0	-	0	gene_id "ENSMUSG00000021891.9"; transcript_id "ENSMUST00000228943.2"; gene_type "protein_coding"; gene_name "Mettl6"; transcript_type "protein_coding"; transcript_name "Mettl6-210"; exon_number 2; exon_id "ENSMUSE00000478843.3"; level 2; protein_id "ENSMUSP00000154487.2"; mgi_id "MGI:1914261"; tag "mRNA_end_NF"; tag "cds_end_NF"; havana_gene "OTTMUSG00000069834.1"; havana_transcript "OTTMUST00000168943.1";
chr14	ENSEMBL_gcm37	exon	31214279	31214413	0.603167755324784	-	.	gene_id "ENSMUSG00000021891.9"; transcript_id "ENSMUSG00000021891.9_tx_4"; exon_id "chr14_31214279_31214413_-"; exonnum "4"; txlen "1273";
chr14	ENSEMBL_gcm37	exon	31214279	31214413	0.387177144294835	-	.	gene_id "ENSMUSG00000021891.9"; transcript_id "ENSMUSG00000021891.9_tx_5"; exon_id "chr14_31214279_31214413_-"; exonnum "4"; txlen "1152";
chr14	HAVANA	transcript	31214279	31215651	0	-	.	gene_id "ENSMUSG00000021891.9"; transcript_id "ENSMUST00000228943.2"; gene_type "protein_coding"; gene_name "Mettl6"; transcript_type "protein_coding"; transcript_name "Mettl6-210"; level 2; protein_id "ENSMUSP00000154487.2"; mgi_id "MGI:1914261"; tag "mRNA_end_NF"; tag "cds_end_NF"; havana_gene "OTTMUSG00000069834.1"; havana_transcript "OTTMUST00000168943.1";
chr14	HAVANA	CDS	31215194	31215217	0	-	0	gene_id "ENSMUSG00000021891.9"; transcript_id "ENSMUST00000228943.2"; gene_type "protein_coding"; gene_name "Mettl6"; transcript_type "protein_coding"; transcript_name "Mettl6-210"; exon_number 1; exon_id "ENSMUSE00001436250.2"; level 2; protein_id "ENSMUSP00000154487.2"; mgi_id "MGI:1914261"; tag "mRNA_end_NF"; tag "cds_end_NF"; havana_gene "OTTMUSG00000069834.1"; havana_transcript "OTTMUST00000168943.1";
chr14	HAVANA	exon	31215194	31215651	0	-	.	gene_id "ENSMUSG00000021891.9"; transcript_id "ENSMUST00000228943.2"; gene_type "protein_coding"; gene_name "Mettl6"; transcript_type "protein_coding"; transcript_name "Mettl6-210"; exon_number 1; exon_id "ENSMUSE00001436250.2"; level 2; protein_id "ENSMUSP00000154487.2"; mgi_id "MGI:1914261"; tag "mRNA_end_NF"; tag "cds_end_NF"; havana_gene "OTTMUSG00000069834.1"; havana_transcript "OTTMUST00000168943.1";
chr14	HAVANA	start_codon	31215215	31215217	0	-	0	gene_id "ENSMUSG00000021891.9"; transcript_id "ENSMUST00000228943.2"; gene_type "protein_coding"; gene_name "Mettl6"; transcript_type "protein_coding"; transcript_name "Mettl6-210"; exon_number 1; exon_id "ENSMUSE00001436250.2"; level 2; protein_id "ENSMUSP00000154487.2"; mgi_id "MGI:1914261"; tag "mRNA_end_NF"; tag "cds_end_NF"; havana_gene "OTTMUSG00000069834.1"; havana_transcript "OTTMUST00000168943.1";
chr14	HAVANA	UTR	31215218	31215651	0	-	.	gene_id "ENSMUSG00000021891.9"; transcript_id "ENSMUST00000228943.2"; gene_type "protein_coding"; gene_name "Mettl6"; transcript_type "protein_coding"; transcript_name "Mettl6-210"; exon_number 1; exon_id "ENSMUSE00001436250.2"; level 2; protein_id "ENSMUSP00000154487.2"; mgi_id "MGI:1914261"; tag "mRNA_end_NF"; tag "cds_end_NF"; havana_gene "OTTMUSG00000069834.1"; havana_transcript "OTTMUST00000168943.1";
chr14	HAVANA	exon	31215361	31215921	0	-	.	gene_id "ENSMUSG00000021891.9"; transcript_id "ENSMUST00000227852.2"; gene_type "protein_coding"; gene_name "Mettl6"; transcript_type "retained_intron"; transcript_name "Mettl6-206"; exon_number 2; exon_id "ENSMUSE00001429436.2"; level 2; mgi_id "MGI:1914261"; havana_gene "OTTMUSG00000069834.1"; havana_transcript "OTTMUST00000168944.1";
chr14	HAVANA	transcript	31215361	31216989	0	-	.	gene_id "ENSMUSG00000021891.9"; transcript_id "ENSMUST00000227852.2"; gene_type "protein_coding"; gene_name "Mettl6"; transcript_type "retained_intron"; transcript_name "Mettl6-206"; level 2; mgi_id "MGI:1914261"; havana_gene "OTTMUSG00000069834.1"; havana_transcript "OTTMUST00000168944.1";
chr14	HAVANA	CDS	31215554	31215778	0	-	0	gene_id "ENSMUSG00000021891.9"; transcript_id "ENSMUST00000227777.2"; gene_type "protein_coding"; gene_name "Mettl6"; transcript_type "protein_coding"; transcript_name "Mettl6-205"; exon_number 2; exon_id "ENSMUSE00000402390.4"; level 2; protein_id "ENSMUSP00000154767.2"; mgi_id "MGI:1914261"; tag "basic"; havana_gene "OTTMUSG00000069834.1"; havana_transcript "OTTMUST00000168935.1";
chr14	HAVANA	CDS	31215554	31215778	0	-	0	gene_id "ENSMUSG00000021891.9"; transcript_id "ENSMUST00000055303.5"; gene_type "protein_coding"; gene_name "Mettl6"; transcript_type "protein_coding"; transcript_name "Mettl6-201"; exon_number 2; exon_id "ENSMUSE00000402390.4"; level 2; protein_id "ENSMUSP00000077138.3"; transcript_support_level "1"; mgi_id "MGI:1914261"; tag "basic"; tag "Ensembl_canonical"; tag "GENCODE_Primary"; tag "appris_principal_1"; tag "CCDS"; ccdsid "CCDS26913.1"; havana_gene "OTTMUSG00000069834.1"; havana_transcript "OTTMUST00000168936.1";
chr14	HAVANA	CDS	31215554	31215778	0	-	0	gene_id "ENSMUSG00000021891.9"; transcript_id "ENSMUST00000227595.2"; gene_type "protein_coding"; gene_name "Mettl6"; transcript_type "protein_coding"; transcript_name "Mettl6-204"; exon_number 2; exon_id "ENSMUSE00000402390.4"; level 2; protein_id "ENSMUSP00000154580.2"; mgi_id "MGI:1914261"; tag "basic"; havana_gene "OTTMUSG00000069834.1"; havana_transcript "OTTMUST00000168937.1";
chr14	HAVANA	CDS	31215554	31215778	0	-	0	gene_id "ENSMUSG00000021891.9"; transcript_id "ENSMUST00000228181.2"; gene_type "protein_coding"; gene_name "Mettl6"; transcript_type "protein_coding"; transcript_name "Mettl6-207"; exon_number 2; exon_id "ENSMUSE00000402390.4"; level 2; protein_id "ENSMUSP00000153931.2"; mgi_id "MGI:1914261"; tag "mRNA_end_NF"; tag "cds_end_NF"; havana_gene "OTTMUSG00000069834.1"; havana_transcript "OTTMUST00000168938.1";
chr14	HAVANA	CDS	31215554	31215778	0	-	0	gene_id "ENSMUSG00000021891.9"; transcript_id "ENSMUST00000228727.2"; gene_type "protein_coding"; gene_name "Mettl6"; transcript_type "protein_coding"; transcript_name "Mettl6-209"; exon_number 2; exon_id "ENSMUSE00000402390.4"; level 2; protein_id "ENSMUSP00000154679.2"; mgi_id "MGI:1914261"; tag "basic"; havana_gene "OTTMUSG00000069834.1"; havana_transcript "OTTMUST00000168939.1";
chr14	HAVANA	exon	31215554	31215921	0	-	.	gene_id "ENSMUSG00000021891.9"; transcript_id "ENSMUST00000227777.2"; gene_type "protein_coding"; gene_name "Mettl6"; transcript_type "protein_coding"; transcript_name "Mettl6-205"; exon_number 2; exon_id "ENSMUSE00000402390.4"; level 2; protein_id "ENSMUSP00000154767.2"; mgi_id "MGI:1914261"; tag "basic"; havana_gene "OTTMUSG00000069834.1"; havana_transcript "OTTMUST00000168935.1";
chr14	HAVANA	exon	31215554	31215921	0	-	.	gene_id "ENSMUSG00000021891.9"; transcript_id "ENSMUST00000055303.5"; gene_type "protein_coding"; gene_name "Mettl6"; transcript_type "protein_coding"; transcript_name "Mettl6-201"; exon_number 2; exon_id "ENSMUSE00000402390.4"; level 2; protein_id "ENSMUSP00000077138.3"; transcript_support_level "1"; mgi_id "MGI:1914261"; tag "basic"; tag "Ensembl_canonical"; tag "GENCODE_Primary"; tag "appris_principal_1"; tag "CCDS"; ccdsid "CCDS26913.1"; havana_gene "OTTMUSG00000069834.1"; havana_transcript "OTTMUST00000168936.1";
chr14	HAVANA	exon	31215554	31215921	0	-	.	gene_id "ENSMUSG00000021891.9"; transcript_id "ENSMUST00000227595.2"; gene_type "protein_coding"; gene_name "Mettl6"; transcript_type "protein_coding"; transcript_name "Mettl6-204"; exon_number 2; exon_id "ENSMUSE00000402390.4"; level 2; protein_id "ENSMUSP00000154580.2"; mgi_id "MGI:1914261"; tag "basic"; havana_gene "OTTMUSG00000069834.1"; havana_transcript "OTTMUST00000168937.1";
chr14	HAVANA	exon	31215554	31215921	0	-	.	gene_id "ENSMUSG00000021891.9"; transcript_id "ENSMUST00000228181.2"; gene_type "protein_coding"; gene_name "Mettl6"; transcript_type "protein_coding"; transcript_name "Mettl6-207"; exon_number 2; exon_id "ENSMUSE00000402390.4"; level 2; protein_id "ENSMUSP00000153931.2"; mgi_id "MGI:1914261"; tag "mRNA_end_NF"; tag "cds_end_NF"; havana_gene "OTTMUSG00000069834.1"; havana_transcript "OTTMUST00000168938.1";
chr14	HAVANA	exon	31215554	31215921	0	-	.	gene_id "ENSMUSG00000021891.9"; transcript_id "ENSMUST00000228727.2"; gene_type "protein_coding"; gene_name "Mettl6"; transcript_type "protein_coding"; transcript_name "Mettl6-209"; exon_number 2; exon_id "ENSMUSE00000402390.4"; level 2; protein_id "ENSMUSP00000154679.2"; mgi_id "MGI:1914261"; tag "basic"; havana_gene "OTTMUSG00000069834.1"; havana_transcript "OTTMUST00000168939.1";
chr14	ENSEMBL_gcm37	exon	31215554	31215921	0.603167755324784	-	.	gene_id "ENSMUSG00000021891.9"; transcript_id "ENSMUSG00000021891.9_tx_4"; exon_id "chr14_31215554_31215921_-"; exonnum "3"; txlen "1273";
chr14	ENSEMBL_gcm37	exon	31215554	31215921	0.387177144294835	-	.	gene_id "ENSMUSG00000021891.9"; transcript_id "ENSMUSG00000021891.9_tx_5"; exon_id "chr14_31215554_31215921_-"; exonnum "3"; txlen "1152";
chr14	HAVANA	start_codon	31215776	31215778	0	-	0	gene_id "ENSMUSG00000021891.9"; transcript_id "ENSMUST00000227777.2"; gene_type "protein_coding"; gene_name "Mettl6"; transcript_type "protein_coding"; transcript_name "Mettl6-205"; exon_number 2; exon_id "ENSMUSE00000402390.4"; level 2; protein_id "ENSMUSP00000154767.2"; mgi_id "MGI:1914261"; tag "basic"; havana_gene "OTTMUSG00000069834.1"; havana_transcript "OTTMUST00000168935.1";
chr14	HAVANA	start_codon	31215776	31215778	0	-	0	gene_id "ENSMUSG00000021891.9"; transcript_id "ENSMUST00000055303.5"; gene_type "protein_coding"; gene_name "Mettl6"; transcript_type "protein_coding"; transcript_name "Mettl6-201"; exon_number 2; exon_id "ENSMUSE00000402390.4"; level 2; protein_id "ENSMUSP00000077138.3"; transcript_support_level "1"; mgi_id "MGI:1914261"; tag "basic"; tag "Ensembl_canonical"; tag "GENCODE_Primary"; tag "appris_principal_1"; tag "CCDS"; ccdsid "CCDS26913.1"; havana_gene "OTTMUSG00000069834.1"; havana_transcript "OTTMUST00000168936.1";
chr14	HAVANA	start_codon	31215776	31215778	0	-	0	gene_id "ENSMUSG00000021891.9"; transcript_id "ENSMUST00000227595.2"; gene_type "protein_coding"; gene_name "Mettl6"; transcript_type "protein_coding"; transcript_name "Mettl6-204"; exon_number 2; exon_id "ENSMUSE00000402390.4"; level 2; protein_id "ENSMUSP00000154580.2"; mgi_id "MGI:1914261"; tag "basic"; havana_gene "OTTMUSG00000069834.1"; havana_transcript "OTTMUST00000168937.1";
chr14	HAVANA	start_codon	31215776	31215778	0	-	0	gene_id "ENSMUSG00000021891.9"; transcript_id "ENSMUST00000228181.2"; gene_type "protein_coding"; gene_name "Mettl6"; transcript_type "protein_coding"; transcript_name "Mettl6-207"; exon_number 2; exon_id "ENSMUSE00000402390.4"; level 2; protein_id "ENSMUSP00000153931.2"; mgi_id "MGI:1914261"; tag "mRNA_end_NF"; tag "cds_end_NF"; havana_gene "OTTMUSG00000069834.1"; havana_transcript "OTTMUST00000168938.1";
chr14	HAVANA	start_codon	31215776	31215778	0	-	0	gene_id "ENSMUSG00000021891.9"; transcript_id "ENSMUST00000228727.2"; gene_type "protein_coding"; gene_name "Mettl6"; transcript_type "protein_coding"; transcript_name "Mettl6-209"; exon_number 2; exon_id "ENSMUSE00000402390.4"; level 2; protein_id "ENSMUSP00000154679.2"; mgi_id "MGI:1914261"; tag "basic"; havana_gene "OTTMUSG00000069834.1"; havana_transcript "OTTMUST00000168939.1";
chr14	HAVANA	UTR	31215779	31215921	0	-	.	gene_id "ENSMUSG00000021891.9"; transcript_id "ENSMUST00000227777.2"; gene_type "protein_coding"; gene_name "Mettl6"; transcript_type "protein_coding"; transcript_name "Mettl6-205"; exon_number 2; exon_id "ENSMUSE00000402390.4"; level 2; protein_id "ENSMUSP00000154767.2"; mgi_id "MGI:1914261"; tag "basic"; havana_gene "OTTMUSG00000069834.1"; havana_transcript "OTTMUST00000168935.1";
chr14	HAVANA	UTR	31215779	31215921	0	-	.	gene_id "ENSMUSG00000021891.9"; transcript_id "ENSMUST00000055303.5"; gene_type "protein_coding"; gene_name "Mettl6"; transcript_type "protein_coding"; transcript_name "Mettl6-201"; exon_number 2; exon_id "ENSMUSE00000402390.4"; level 2; protein_id "ENSMUSP00000077138.3"; transcript_support_level "1"; mgi_id "MGI:1914261"; tag "basic"; tag "Ensembl_canonical"; tag "GENCODE_Primary"; tag "appris_principal_1"; tag "CCDS"; ccdsid "CCDS26913.1"; havana_gene "OTTMUSG00000069834.1"; havana_transcript "OTTMUST00000168936.1";
chr14	HAVANA	UTR	31215779	31215921	0	-	.	gene_id "ENSMUSG00000021891.9"; transcript_id "ENSMUST00000227595.2"; gene_type "protein_coding"; gene_name "Mettl6"; transcript_type "protein_coding"; transcript_name "Mettl6-204"; exon_number 2; exon_id "ENSMUSE00000402390.4"; level 2; protein_id "ENSMUSP00000154580.2"; mgi_id "MGI:1914261"; tag "basic"; havana_gene "OTTMUSG00000069834.1"; havana_transcript "OTTMUST00000168937.1";
chr14	HAVANA	UTR	31215779	31215921	0	-	.	gene_id "ENSMUSG00000021891.9"; transcript_id "ENSMUST00000228181.2"; gene_type "protein_coding"; gene_name "Mettl6"; transcript_type "protein_coding"; transcript_name "Mettl6-207"; exon_number 2; exon_id "ENSMUSE00000402390.4"; level 2; protein_id "ENSMUSP00000153931.2"; mgi_id "MGI:1914261"; tag "mRNA_end_NF"; tag "cds_end_NF"; havana_gene "OTTMUSG00000069834.1"; havana_transcript "OTTMUST00000168938.1";
chr14	HAVANA	UTR	31215779	31215921	0	-	.	gene_id "ENSMUSG00000021891.9"; transcript_id "ENSMUST00000228727.2"; gene_type "protein_coding"; gene_name "Mettl6"; transcript_type "protein_coding"; transcript_name "Mettl6-209"; exon_number 2; exon_id "ENSMUSE00000402390.4"; level 2; protein_id "ENSMUSP00000154679.2"; mgi_id "MGI:1914261"; tag "basic"; havana_gene "OTTMUSG00000069834.1"; havana_transcript "OTTMUST00000168939.1";
chr14	HAVANA	gene	31216109	31216223	0	-	.	gene_id "ENSMUSG00000134534.1"; gene_type "lncRNA"; gene_name "ENSMUSG00000134534"; level 2;
chr14	HAVANA	transcript	31216109	31216223	0	-	.	gene_id "ENSMUSG00000134534.1"; transcript_id "ENSMUST00000325170.1"; gene_type "lncRNA"; gene_name "ENSMUSG00000134534"; transcript_type "lncRNA"; transcript_name "ENSMUST00000325170"; level 2; tag "basic"; tag "Ensembl_canonical"; tag "GENCODE_Primary"; tag "TAGENE";
chr14	HAVANA	exon	31216109	31216223	0	-	.	gene_id "ENSMUSG00000134534.1"; transcript_id "ENSMUST00000325170.1"; gene_type "lncRNA"; gene_name "ENSMUSG00000134534"; transcript_type "lncRNA"; transcript_name "ENSMUST00000325170"; exon_number 1; exon_id "ENSMUSE00001641025.1"; level 2; tag "basic"; tag "Ensembl_canonical"; tag "GENCODE_Primary"; tag "TAGENE";
chr14	sragcm37_mid	exon	31216605	31216715	0.603167755324784	-	.	gene_id "ENSMUSG00000021891.9"; transcript_id "ENSMUSG00000021891.9_tx_4"; exon_id "chr14_31216605_31216715_-"; exonnum "2"; txlen "1273";
chr14	sragcm37_mid	exon	31216605	31216715	0.387177144294835	-	.	gene_id "ENSMUSG00000021891.9"; transcript_id "ENSMUSG00000021891.9_tx_5"; exon_id "chr14_31216605_31216715_-"; exonnum "2"; txlen "1152";
chr14	HAVANA	exon	31216859	31216949	0	-	.	gene_id "ENSMUSG00000021891.9"; transcript_id "ENSMUST00000228181.2"; gene_type "protein_coding"; gene_name "Mettl6"; transcript_type "protein_coding"; transcript_name "Mettl6-207"; exon_number 1; exon_id "ENSMUSE00001429393.2"; level 2; protein_id "ENSMUSP00000153931.2"; mgi_id "MGI:1914261"; tag "mRNA_end_NF"; tag "cds_end_NF"; havana_gene "OTTMUSG00000069834.1"; havana_transcript "OTTMUST00000168938.1";
chr14	HAVANA	UTR	31216859	31216949	0	-	.	gene_id "ENSMUSG00000021891.9"; transcript_id "ENSMUST00000228181.2"; gene_type "protein_coding"; gene_name "Mettl6"; transcript_type "protein_coding"; transcript_name "Mettl6-207"; exon_number 1; exon_id "ENSMUSE00001429393.2"; level 2; protein_id "ENSMUSP00000153931.2"; mgi_id "MGI:1914261"; tag "mRNA_end_NF"; tag "cds_end_NF"; havana_gene "OTTMUSG00000069834.1"; havana_transcript "OTTMUST00000168938.1";
chr14	HAVANA	exon	31216859	31216965	0	-	.	gene_id "ENSMUSG00000021891.9"; transcript_id "ENSMUST00000227777.2"; gene_type "protein_coding"; gene_name "Mettl6"; transcript_type "protein_coding"; transcript_name "Mettl6-205"; exon_number 1; exon_id "ENSMUSE00001435641.2"; level 2; protein_id "ENSMUSP00000154767.2"; mgi_id "MGI:1914261"; tag "basic"; havana_gene "OTTMUSG00000069834.1"; havana_transcript "OTTMUST00000168935.1";
chr14	HAVANA	UTR	31216859	31216965	0	-	.	gene_id "ENSMUSG00000021891.9"; transcript_id "ENSMUST00000227777.2"; gene_type "protein_coding"; gene_name "Mettl6"; transcript_type "protein_coding"; transcript_name "Mettl6-205"; exon_number 1; exon_id "ENSMUSE00001435641.2"; level 2; protein_id "ENSMUSP00000154767.2"; mgi_id "MGI:1914261"; tag "basic"; havana_gene "OTTMUSG00000069834.1"; havana_transcript "OTTMUST00000168935.1";
chr14	HAVANA	exon	31216859	31216978	0	-	.	gene_id "ENSMUSG00000021891.9"; transcript_id "ENSMUST00000227595.2"; gene_type "protein_coding"; gene_name "Mettl6"; transcript_type "protein_coding"; transcript_name "Mettl6-204"; exon_number 1; exon_id "ENSMUSE00001430327.2"; level 2; protein_id "ENSMUSP00000154580.2"; mgi_id "MGI:1914261"; tag "basic"; havana_gene "OTTMUSG00000069834.1"; havana_transcript "OTTMUST00000168937.1";
chr14	HAVANA	UTR	31216859	31216978	0	-	.	gene_id "ENSMUSG00000021891.9"; transcript_id "ENSMUST00000227595.2"; gene_type "protein_coding"; gene_name "Mettl6"; transcript_type "protein_coding"; transcript_name "Mettl6-204"; exon_number 1; exon_id "ENSMUSE00001430327.2"; level 2; protein_id "ENSMUSP00000154580.2"; mgi_id "MGI:1914261"; tag "basic"; havana_gene "OTTMUSG00000069834.1"; havana_transcript "OTTMUST00000168937.1";
chr14	ENSEMBL_gcm37	exon	31216859	31216978	0.603167755324784	-	.	gene_id "ENSMUSG00000021891.9"; transcript_id "ENSMUSG00000021891.9_tx_4"; exon_id "chr14_31216859_31216978_-"; exonnum "1"; txlen "1273";
chr14	ENSEMBL_gcm37	exon	31216859	31216978	0.387177144294835	-	.	gene_id "ENSMUSG00000021891.9"; transcript_id "ENSMUSG00000021891.9_tx_5"; exon_id "chr14_31216859_31216978_-"; exonnum "1"; txlen "1152";
chr14	HAVANA	exon	31216859	31216987	0	-	.	gene_id "ENSMUSG00000021891.9"; transcript_id "ENSMUST00000228727.2"; gene_type "protein_coding"; gene_name "Mettl6"; transcript_type "protein_coding"; transcript_name "Mettl6-209"; exon_number 1; exon_id "ENSMUSE00000121653.4"; level 2; protein_id "ENSMUSP00000154679.2"; mgi_id "MGI:1914261"; tag "basic"; havana_gene "OTTMUSG00000069834.1"; havana_transcript "OTTMUST00000168939.1";
chr14	HAVANA	UTR	31216859	31216987	0	-	.	gene_id "ENSMUSG00000021891.9"; transcript_id "ENSMUST00000228727.2"; gene_type "protein_coding"; gene_name "Mettl6"; transcript_type "protein_coding"; transcript_name "Mettl6-209"; exon_number 1; exon_id "ENSMUSE00000121653.4"; level 2; protein_id "ENSMUSP00000154679.2"; mgi_id "MGI:1914261"; tag "basic"; havana_gene "OTTMUSG00000069834.1"; havana_transcript "OTTMUST00000168939.1";
chr14	HAVANA	exon	31216859	31216989	0	-	.	gene_id "ENSMUSG00000021891.9"; transcript_id "ENSMUST00000227852.2"; gene_type "protein_coding"; gene_name "Mettl6"; transcript_type "retained_intron"; transcript_name "Mettl6-206"; exon_number 1; exon_id "ENSMUSE00001429747.2"; level 2; mgi_id "MGI:1914261"; havana_gene "OTTMUSG00000069834.1"; havana_transcript "OTTMUST00000168944.1";
chr14	HAVANA	exon	31216859	31216997	0	-	.	gene_id "ENSMUSG00000021891.9"; transcript_id "ENSMUST00000055303.5"; gene_type "protein_coding"; gene_name "Mettl6"; transcript_type "protein_coding"; transcript_name "Mettl6-201"; exon_number 1; exon_id "ENSMUSE00001430440.2"; level 2; protein_id "ENSMUSP00000077138.3"; transcript_support_level "1"; mgi_id "MGI:1914261"; tag "basic"; tag "Ensembl_canonical"; tag "GENCODE_Primary"; tag "appris_principal_1"; tag "CCDS"; ccdsid "CCDS26913.1"; havana_gene "OTTMUSG00000069834.1"; havana_transcript "OTTMUST00000168936.1";
chr14	HAVANA	UTR	31216859	31216997	0	-	.	gene_id "ENSMUSG00000021891.9"; transcript_id "ENSMUST00000055303.5"; gene_type "protein_coding"; gene_name "Mettl6"; transcript_type "protein_coding"; transcript_name "Mettl6-201"; exon_number 1; exon_id "ENSMUSE00001430440.2"; level 2; protein_id "ENSMUSP00000077138.3"; transcript_support_level "1"; mgi_id "MGI:1914261"; tag "basic"; tag "Ensembl_canonical"; tag "GENCODE_Primary"; tag "appris_principal_1"; tag "CCDS"; ccdsid "CCDS26913.1"; havana_gene "OTTMUSG00000069834.1"; havana_transcript "OTTMUST00000168936.1";
chr14	sragcm37_es	exon	31238936	31239143	0.0784392180968899	-	.	gene_id "sragcm37_gene_58378"; transcript_id "sragcm37_gene_58378_tx_1"; exon_id "chr14_31238936_31239143_-"; exonnum "4"; txlen "776";
chr14	sragcm37_es	exon	31238936	31239143	0.0406101442323911	-	.	gene_id "sragcm37_gene_58378"; transcript_id "sragcm37_gene_58378_tx_2"; exon_id "chr14_31238936_31239143_-"; exonnum "4"; txlen "887";
chr14	sragcm37_es	exon	31238936	31239143	0.0151144622944884	-	.	gene_id "sragcm37_gene_58378"; transcript_id "sragcm37_gene_58378_tx_3"; exon_id "chr14_31238936_31239143_-"; exonnum "4"; txlen "500";
chr14	sragcm37_mid	exon	31239262	31239396	0.0784392180968899	-	.	gene_id "sragcm37_gene_58378"; transcript_id "sragcm37_gene_58378_tx_1"; exon_id "chr14_31239262_31239396_-"; exonnum "3"; txlen "776";
chr14	sragcm37_mid	exon	31239262	31239396	0.0406101442323911	-	.	gene_id "sragcm37_gene_58378"; transcript_id "sragcm37_gene_58378_tx_2"; exon_id "chr14_31239262_31239396_-"; exonnum "3"; txlen "887";
chr14	sragcm37_mid	exon	31239262	31239396	0.0151144622944884	-	.	gene_id "sragcm37_gene_58378"; transcript_id "sragcm37_gene_58378_tx_3"; exon_id "chr14_31239262_31239396_-"; exonnum "3"; txlen "500";
chr14	sragcm37_mid	exon	31239855	31239933	0.0151144622944884	-	.	gene_id "sragcm37_gene_58378"; transcript_id "sragcm37_gene_58378_tx_3"; exon_id "chr14_31239855_31239933_-"; exonnum "2"; txlen "500";
chr14	sragcm37_mid	exon	31239855	31240209	0.0784392180968899	-	.	gene_id "sragcm37_gene_58378"; transcript_id "sragcm37_gene_58378_tx_1"; exon_id "chr14_31239855_31240209_-"; exonnum "2"; txlen "776";
chr14	sragcm37_mid	exon	31239855	31240209	0.0406101442323911	-	.	gene_id "sragcm37_gene_58378"; transcript_id "sragcm37_gene_58378_tx_2"; exon_id "chr14_31239855_31240209_-"; exonnum "2"; txlen "887";
chr14	sragcm37_ss	exon	31241194	31241382	0.0406101442323911	-	.	gene_id "sragcm37_gene_58378"; transcript_id "sragcm37_gene_58378_tx_2"; exon_id "chr14_31241194_31241382_-"; exonnum "1"; txlen "887";
chr14	sragcm37_ss	exon	31241386	31241463	0.0784392180968899	-	.	gene_id "sragcm37_gene_58378"; transcript_id "sragcm37_gene_58378_tx_1"; exon_id "chr14_31241386_31241463_-"; exonnum "1"; txlen "776";
chr14	sragcm37_ss	exon	31241386	31241463	0.0151144622944884	-	.	gene_id "sragcm37_gene_58378"; transcript_id "sragcm37_gene_58378_tx_3"; exon_id "chr14_31241386_31241463_-"; exonnum "1"; txlen "500";
chr14	HAVANA	UTR	31245039	31246369	0	-	.	gene_id "ENSMUSG00000057606.15"; transcript_id "ENSMUST00000112027.9"; gene_type "protein_coding"; gene_name "Colq"; transcript_type "protein_coding"; transcript_name "Colq-201"; exon_number 17; exon_id "ENSMUSE00000690181.3"; level 2; protein_id "ENSMUSP00000107658.3"; transcript_support_level "1"; mgi_id "MGI:1338761"; tag "basic"; tag "Ensembl_canonical"; tag "GENCODE_Primary"; tag "appris_principal_2"; tag "CCDS"; ccdsid "CCDS36856.2"; havana_gene "OTTMUSG00000033849.1"; havana_transcript "OTTMUST00000085298.1";
chr14	HAVANA	exon	31245039	31246436	0	-	.	gene_id "ENSMUSG00000057606.15"; transcript_id "ENSMUST00000112027.9"; gene_type "protein_coding"; gene_name "Colq"; transcript_type "protein_coding"; transcript_name "Colq-201"; exon_number 17; exon_id "ENSMUSE00000690181.3"; level 2; protein_id "ENSMUSP00000107658.3"; transcript_support_level "1"; mgi_id "MGI:1338761"; tag "basic"; tag "Ensembl_canonical"; tag "GENCODE_Primary"; tag "appris_principal_2"; tag "CCDS"; ccdsid "CCDS36856.2"; havana_gene "OTTMUSG00000033849.1"; havana_transcript "OTTMUST00000085298.1";
chr14	HAVANA	transcript	31245039	31299340	0	-	.	gene_id "ENSMUSG00000057606.15"; transcript_id "ENSMUST00000112027.9"; gene_type "protein_coding"; gene_name "Colq"; transcript_type "protein_coding"; transcript_name "Colq-201"; level 2; protein_id "ENSMUSP00000107658.3"; transcript_support_level "1"; mgi_id "MGI:1338761"; tag "basic"; tag "Ensembl_canonical"; tag "GENCODE_Primary"; tag "appris_principal_2"; tag "CCDS"; ccdsid "CCDS36856.2"; havana_gene "OTTMUSG00000033849.1"; havana_transcript "OTTMUST00000085298.1";
chr14	HAVANA	gene	31245039	31313300	0	-	.	gene_id "ENSMUSG00000057606.15"; gene_type "protein_coding"; gene_name "Colq"; level 2; mgi_id "MGI:1338761"; tag "ncRNA_host"; tag "overlapping_locus"; havana_gene "OTTMUSG00000033849.1";
chr14	HAVANA	UTR	31245117	31246369	0	-	.	gene_id "ENSMUSG00000057606.15"; transcript_id "ENSMUST00000150054.2"; gene_type "protein_coding"; gene_name "Colq"; transcript_type "protein_coding"; transcript_name "Colq-205"; exon_number 17; exon_id "ENSMUSE00000786231.2"; level 2; protein_id "ENSMUSP00000121065.2"; transcript_support_level "5"; mgi_id "MGI:1338761"; tag "not_organism_supported"; tag "basic"; tag "appris_alternative_2"; havana_gene "OTTMUSG00000033849.1"; havana_transcript "OTTMUST00000085299.1";
chr14	HAVANA	exon	31245117	31246436	0	-	.	gene_id "ENSMUSG00000057606.15"; transcript_id "ENSMUST00000150054.2"; gene_type "protein_coding"; gene_name "Colq"; transcript_type "protein_coding"; transcript_name "Colq-205"; exon_number 17; exon_id "ENSMUSE00000786231.2"; level 2; protein_id "ENSMUSP00000121065.2"; transcript_support_level "5"; mgi_id "MGI:1338761"; tag "not_organism_supported"; tag "basic"; tag "appris_alternative_2"; havana_gene "OTTMUSG00000033849.1"; havana_transcript "OTTMUST00000085299.1";
chr14	ENSEMBL_gcm37	exon	31245117	31246436	3.99766277762204	-	.	gene_id "ENSMUSG00000057606.15"; transcript_id "ENSMUSG00000057606.15_tx_3"; exon_id "chr14_31245117_31246436_-"; exonnum "2"; txlen "1634";
chr14	ENSEMBL_gcm37	exon	31245117	31246436	0.00420844722059603	-	.	gene_id "ENSMUSG00000057606.15"; transcript_id "ENSMUSG00000057606.15_tx_6"; exon_id "chr14_31245117_31246436_-"; exonnum "18"; txlen "2793";
chr14	HAVANA	transcript	31245117	31280097	0	-	.	gene_id "ENSMUSG00000057606.15"; transcript_id "ENSMUST00000150054.2"; gene_type "protein_coding"; gene_name "Colq"; transcript_type "protein_coding"; transcript_name "Colq-205"; level 2; protein_id "ENSMUSP00000121065.2"; transcript_support_level "5"; mgi_id "MGI:1338761"; tag "not_organism_supported"; tag "basic"; tag "appris_alternative_2"; havana_gene "OTTMUSG00000033849.1"; havana_transcript "OTTMUST00000085299.1";
chr14	HAVANA	stop_codon	31246367	31246369	0	-	0	gene_id "ENSMUSG00000057606.15"; transcript_id "ENSMUST00000112027.9"; gene_type "protein_coding"; gene_name "Colq"; transcript_type "protein_coding"; transcript_name "Colq-201"; exon_number 17; exon_id "ENSMUSE00000690181.3"; level 2; protein_id "ENSMUSP00000107658.3"; transcript_support_level "1"; mgi_id "MGI:1338761"; tag "basic"; tag "Ensembl_canonical"; tag "GENCODE_Primary"; tag "appris_principal_2"; tag "CCDS"; ccdsid "CCDS36856.2"; havana_gene "OTTMUSG00000033849.1"; havana_transcript "OTTMUST00000085298.1";
chr14	HAVANA	stop_codon	31246367	31246369	0	-	0	gene_id "ENSMUSG00000057606.15"; transcript_id "ENSMUST00000150054.2"; gene_type "protein_coding"; gene_name "Colq"; transcript_type "protein_coding"; transcript_name "Colq-205"; exon_number 17; exon_id "ENSMUSE00000786231.2"; level 2; protein_id "ENSMUSP00000121065.2"; transcript_support_level "5"; mgi_id "MGI:1338761"; tag "not_organism_supported"; tag "basic"; tag "appris_alternative_2"; havana_gene "OTTMUSG00000033849.1"; havana_transcript "OTTMUST00000085299.1";
chr14	HAVANA	CDS	31246370	31246436	0	-	1	gene_id "ENSMUSG00000057606.15"; transcript_id "ENSMUST00000112027.9"; gene_type "protein_coding"; gene_name "Colq"; transcript_type "protein_coding"; transcript_name "Colq-201"; exon_number 17; exon_id "ENSMUSE00000690181.3"; level 2; protein_id "ENSMUSP00000107658.3"; transcript_support_level "1"; mgi_id "MGI:1338761"; tag "basic"; tag "Ensembl_canonical"; tag "GENCODE_Primary"; tag "appris_principal_2"; tag "CCDS"; ccdsid "CCDS36856.2"; havana_gene "OTTMUSG00000033849.1"; havana_transcript "OTTMUST00000085298.1";
chr14	HAVANA	CDS	31246370	31246436	0	-	1	gene_id "ENSMUSG00000057606.15"; transcript_id "ENSMUST00000150054.2"; gene_type "protein_coding"; gene_name "Colq"; transcript_type "protein_coding"; transcript_name "Colq-205"; exon_number 17; exon_id "ENSMUSE00000786231.2"; level 2; protein_id "ENSMUSP00000121065.2"; transcript_support_level "5"; mgi_id "MGI:1338761"; tag "not_organism_supported"; tag "basic"; tag "appris_alternative_2"; havana_gene "OTTMUSG00000033849.1"; havana_transcript "OTTMUST00000085299.1";
chr14	sragcm37_ss	exon	31246948	31247261	3.99766277762204	-	.	gene_id "ENSMUSG00000057606.15"; transcript_id "ENSMUSG00000057606.15_tx_3"; exon_id "chr14_31246948_31247261_-"; exonnum "1"; txlen "1634";
chr14	HAVANA	exon	31247943	31248045	0	-	.	gene_id "ENSMUSG00000057606.15"; transcript_id "ENSMUST00000112027.9"; gene_type "protein_coding"; gene_name "Colq"; transcript_type "protein_coding"; transcript_name "Colq-201"; exon_number 16; exon_id "ENSMUSE00000618574.2"; level 2; protein_id "ENSMUSP00000107658.3"; transcript_support_level "1"; mgi_id "MGI:1338761"; tag "basic"; tag "Ensembl_canonical"; tag "GENCODE_Primary"; tag "appris_principal_2"; tag "CCDS"; ccdsid "CCDS36856.2"; havana_gene "OTTMUSG00000033849.1"; havana_transcript "OTTMUST00000085298.1";
chr14	HAVANA	CDS	31247943	31248045	0	-	2	gene_id "ENSMUSG00000057606.15"; transcript_id "ENSMUST00000112027.9"; gene_type "protein_coding"; gene_name "Colq"; transcript_type "protein_coding"; transcript_name "Colq-201"; exon_number 16; exon_id "ENSMUSE00000618574.2"; level 2; protein_id "ENSMUSP00000107658.3"; transcript_support_level "1"; mgi_id "MGI:1338761"; tag "basic"; tag "Ensembl_canonical"; tag "GENCODE_Primary"; tag "appris_principal_2"; tag "CCDS"; ccdsid "CCDS36856.2"; havana_gene "OTTMUSG00000033849.1"; havana_transcript "OTTMUST00000085298.1";
chr14	HAVANA	exon	31247943	31248045	0	-	.	gene_id "ENSMUSG00000057606.15"; transcript_id "ENSMUST00000150054.2"; gene_type "protein_coding"; gene_name "Colq"; transcript_type "protein_coding"; transcript_name "Colq-205"; exon_number 16; exon_id "ENSMUSE00000618574.2"; level 2; protein_id "ENSMUSP00000121065.2"; transcript_support_level "5"; mgi_id "MGI:1338761"; tag "not_organism_supported"; tag "basic"; tag "appris_alternative_2"; havana_gene "OTTMUSG00000033849.1"; havana_transcript "OTTMUST00000085299.1";
chr14	HAVANA	CDS	31247943	31248045	0	-	2	gene_id "ENSMUSG00000057606.15"; transcript_id "ENSMUST00000150054.2"; gene_type "protein_coding"; gene_name "Colq"; transcript_type "protein_coding"; transcript_name "Colq-205"; exon_number 16; exon_id "ENSMUSE00000618574.2"; level 2; protein_id "ENSMUSP00000121065.2"; transcript_support_level "5"; mgi_id "MGI:1338761"; tag "not_organism_supported"; tag "basic"; tag "appris_alternative_2"; havana_gene "OTTMUSG00000033849.1"; havana_transcript "OTTMUST00000085299.1";
chr14	ENSEMBL_gcm37	exon	31247943	31248045	0.00420844722059603	-	.	gene_id "ENSMUSG00000057606.15"; transcript_id "ENSMUSG00000057606.15_tx_6"; exon_id "chr14_31247943_31248045_-"; exonnum "17"; txlen "2793";
chr14	HAVANA	exon	31250233	31250353	0	-	.	gene_id "ENSMUSG00000057606.15"; transcript_id "ENSMUST00000112027.9"; gene_type "protein_coding"; gene_name "Colq"; transcript_type "protein_coding"; transcript_name "Colq-201"; exon_number 15; exon_id "ENSMUSE00000618575.2"; level 2; protein_id "ENSMUSP00000107658.3"; transcript_support_level "1"; mgi_id "MGI:1338761"; tag "basic"; tag "Ensembl_canonical"; tag "GENCODE_Primary"; tag "appris_principal_2"; tag "CCDS"; ccdsid "CCDS36856.2"; havana_gene "OTTMUSG00000033849.1"; havana_transcript "OTTMUST00000085298.1";
chr14	HAVANA	CDS	31250233	31250353	0	-	0	gene_id "ENSMUSG00000057606.15"; transcript_id "ENSMUST00000112027.9"; gene_type "protein_coding"; gene_name "Colq"; transcript_type "protein_coding"; transcript_name "Colq-201"; exon_number 15; exon_id "ENSMUSE00000618575.2"; level 2; protein_id "ENSMUSP00000107658.3"; transcript_support_level "1"; mgi_id "MGI:1338761"; tag "basic"; tag "Ensembl_canonical"; tag "GENCODE_Primary"; tag "appris_principal_2"; tag "CCDS"; ccdsid "CCDS36856.2"; havana_gene "OTTMUSG00000033849.1"; havana_transcript "OTTMUST00000085298.1";
chr14	HAVANA	exon	31250233	31250353	0	-	.	gene_id "ENSMUSG00000057606.15"; transcript_id "ENSMUST00000150054.2"; gene_type "protein_coding"; gene_name "Colq"; transcript_type "protein_coding"; transcript_name "Colq-205"; exon_number 15; exon_id "ENSMUSE00000618575.2"; level 2; protein_id "ENSMUSP00000121065.2"; transcript_support_level "5"; mgi_id "MGI:1338761"; tag "not_organism_supported"; tag "basic"; tag "appris_alternative_2"; havana_gene "OTTMUSG00000033849.1"; havana_transcript "OTTMUST00000085299.1";
chr14	HAVANA	CDS	31250233	31250353	0	-	0	gene_id "ENSMUSG00000057606.15"; transcript_id "ENSMUST00000150054.2"; gene_type "protein_coding"; gene_name "Colq"; transcript_type "protein_coding"; transcript_name "Colq-205"; exon_number 15; exon_id "ENSMUSE00000618575.2"; level 2; protein_id "ENSMUSP00000121065.2"; transcript_support_level "5"; mgi_id "MGI:1338761"; tag "not_organism_supported"; tag "basic"; tag "appris_alternative_2"; havana_gene "OTTMUSG00000033849.1"; havana_transcript "OTTMUST00000085299.1";
chr14	ENSEMBL_gcm37	exon	31250233	31250353	0.00420844722059603	-	.	gene_id "ENSMUSG00000057606.15"; transcript_id "ENSMUSG00000057606.15_tx_6"; exon_id "chr14_31250233_31250353_-"; exonnum "16"; txlen "2793";
chr14	HAVANA	exon	31250724	31250843	0	-	.	gene_id "ENSMUSG00000057606.15"; transcript_id "ENSMUST00000112027.9"; gene_type "protein_coding"; gene_name "Colq"; transcript_type "protein_coding"; transcript_name "Colq-201"; exon_number 14; exon_id "ENSMUSE00000618576.2"; level 2; protein_id "ENSMUSP00000107658.3"; transcript_support_level "1"; mgi_id "MGI:1338761"; tag "basic"; tag "Ensembl_canonical"; tag "GENCODE_Primary"; tag "appris_principal_2"; tag "CCDS"; ccdsid "CCDS36856.2"; havana_gene "OTTMUSG00000033849.1"; havana_transcript "OTTMUST00000085298.1";
chr14	HAVANA	CDS	31250724	31250843	0	-	0	gene_id "ENSMUSG00000057606.15"; transcript_id "ENSMUST00000112027.9"; gene_type "protein_coding"; gene_name "Colq"; transcript_type "protein_coding"; transcript_name "Colq-201"; exon_number 14; exon_id "ENSMUSE00000618576.2"; level 2; protein_id "ENSMUSP00000107658.3"; transcript_support_level "1"; mgi_id "MGI:1338761"; tag "basic"; tag "Ensembl_canonical"; tag "GENCODE_Primary"; tag "appris_principal_2"; tag "CCDS"; ccdsid "CCDS36856.2"; havana_gene "OTTMUSG00000033849.1"; havana_transcript "OTTMUST00000085298.1";
chr14	HAVANA	exon	31250724	31250843	0	-	.	gene_id "ENSMUSG00000057606.15"; transcript_id "ENSMUST00000150054.2"; gene_type "protein_coding"; gene_name "Colq"; transcript_type "protein_coding"; transcript_name "Colq-205"; exon_number 14; exon_id "ENSMUSE00000618576.2"; level 2; protein_id "ENSMUSP00000121065.2"; transcript_support_level "5"; mgi_id "MGI:1338761"; tag "not_organism_supported"; tag "basic"; tag "appris_alternative_2"; havana_gene "OTTMUSG00000033849.1"; havana_transcript "OTTMUST00000085299.1";
chr14	HAVANA	CDS	31250724	31250843	0	-	0	gene_id "ENSMUSG00000057606.15"; transcript_id "ENSMUST00000150054.2"; gene_type "protein_coding"; gene_name "Colq"; transcript_type "protein_coding"; transcript_name "Colq-205"; exon_number 14; exon_id "ENSMUSE00000618576.2"; level 2; protein_id "ENSMUSP00000121065.2"; transcript_support_level "5"; mgi_id "MGI:1338761"; tag "not_organism_supported"; tag "basic"; tag "appris_alternative_2"; havana_gene "OTTMUSG00000033849.1"; havana_transcript "OTTMUST00000085299.1";
chr14	ENSEMBL_gcm37	exon	31250724	31250843	0.00420844722059603	-	.	gene_id "ENSMUSG00000057606.15"; transcript_id "ENSMUSG00000057606.15_tx_6"; exon_id "chr14_31250724_31250843_-"; exonnum "15"; txlen "2793";
chr14	HAVANA	exon	31251450	31251589	0	-	.	gene_id "ENSMUSG00000057606.15"; transcript_id "ENSMUST00000112027.9"; gene_type "protein_coding"; gene_name "Colq"; transcript_type "protein_coding"; transcript_name "Colq-201"; exon_number 13; exon_id "ENSMUSE00000618577.2"; level 2; protein_id "ENSMUSP00000107658.3"; transcript_support_level "1"; mgi_id "MGI:1338761"; tag "basic"; tag "Ensembl_canonical"; tag "GENCODE_Primary"; tag "appris_principal_2"; tag "CCDS"; ccdsid "CCDS36856.2"; havana_gene "OTTMUSG00000033849.1"; havana_transcript "OTTMUST00000085298.1";
chr14	HAVANA	CDS	31251450	31251589	0	-	2	gene_id "ENSMUSG00000057606.15"; transcript_id "ENSMUST00000112027.9"; gene_type "protein_coding"; gene_name "Colq"; transcript_type "protein_coding"; transcript_name "Colq-201"; exon_number 13; exon_id "ENSMUSE00000618577.2"; level 2; protein_id "ENSMUSP00000107658.3"; transcript_support_level "1"; mgi_id "MGI:1338761"; tag "basic"; tag "Ensembl_canonical"; tag "GENCODE_Primary"; tag "appris_principal_2"; tag "CCDS"; ccdsid "CCDS36856.2"; havana_gene "OTTMUSG00000033849.1"; havana_transcript "OTTMUST00000085298.1";
chr14	HAVANA	exon	31251450	31251589	0	-	.	gene_id "ENSMUSG00000057606.15"; transcript_id "ENSMUST00000150054.2"; gene_type "protein_coding"; gene_name "Colq"; transcript_type "protein_coding"; transcript_name "Colq-205"; exon_number 13; exon_id "ENSMUSE00000618577.2"; level 2; protein_id "ENSMUSP00000121065.2"; transcript_support_level "5"; mgi_id "MGI:1338761"; tag "not_organism_supported"; tag "basic"; tag "appris_alternative_2"; havana_gene "OTTMUSG00000033849.1"; havana_transcript "OTTMUST00000085299.1";
chr14	HAVANA	CDS	31251450	31251589	0	-	2	gene_id "ENSMUSG00000057606.15"; transcript_id "ENSMUST00000150054.2"; gene_type "protein_coding"; gene_name "Colq"; transcript_type "protein_coding"; transcript_name "Colq-205"; exon_number 13; exon_id "ENSMUSE00000618577.2"; level 2; protein_id "ENSMUSP00000121065.2"; transcript_support_level "5"; mgi_id "MGI:1338761"; tag "not_organism_supported"; tag "basic"; tag "appris_alternative_2"; havana_gene "OTTMUSG00000033849.1"; havana_transcript "OTTMUST00000085299.1";
chr14	ENSEMBL_gcm37	exon	31251450	31251589	0.00420844722059603	-	.	gene_id "ENSMUSG00000057606.15"; transcript_id "ENSMUSG00000057606.15_tx_6"; exon_id "chr14_31251450_31251589_-"; exonnum "14"; txlen "2793";
chr14	HAVANA	exon	31257546	31257651	0	-	.	gene_id "ENSMUSG00000057606.15"; transcript_id "ENSMUST00000112027.9"; gene_type "protein_coding"; gene_name "Colq"; transcript_type "protein_coding"; transcript_name "Colq-201"; exon_number 12; exon_id "ENSMUSE00000121624.6"; level 2; protein_id "ENSMUSP00000107658.3"; transcript_support_level "1"; mgi_id "MGI:1338761"; tag "basic"; tag "Ensembl_canonical"; tag "GENCODE_Primary"; tag "appris_principal_2"; tag "CCDS"; ccdsid "CCDS36856.2"; havana_gene "OTTMUSG00000033849.1"; havana_transcript "OTTMUST00000085298.1";
chr14	HAVANA	CDS	31257546	31257651	0	-	0	gene_id "ENSMUSG00000057606.15"; transcript_id "ENSMUST00000112027.9"; gene_type "protein_coding"; gene_name "Colq"; transcript_type "protein_coding"; transcript_name "Colq-201"; exon_number 12; exon_id "ENSMUSE00000121624.6"; level 2; protein_id "ENSMUSP00000107658.3"; transcript_support_level "1"; mgi_id "MGI:1338761"; tag "basic"; tag "Ensembl_canonical"; tag "GENCODE_Primary"; tag "appris_principal_2"; tag "CCDS"; ccdsid "CCDS36856.2"; havana_gene "OTTMUSG00000033849.1"; havana_transcript "OTTMUST00000085298.1";
chr14	HAVANA	exon	31257546	31257651	0	-	.	gene_id "ENSMUSG00000057606.15"; transcript_id "ENSMUST00000150054.2"; gene_type "protein_coding"; gene_name "Colq"; transcript_type "protein_coding"; transcript_name "Colq-205"; exon_number 12; exon_id "ENSMUSE00000121624.6"; level 2; protein_id "ENSMUSP00000121065.2"; transcript_support_level "5"; mgi_id "MGI:1338761"; tag "not_organism_supported"; tag "basic"; tag "appris_alternative_2"; havana_gene "OTTMUSG00000033849.1"; havana_transcript "OTTMUST00000085299.1";
chr14	HAVANA	CDS	31257546	31257651	0	-	0	gene_id "ENSMUSG00000057606.15"; transcript_id "ENSMUST00000150054.2"; gene_type "protein_coding"; gene_name "Colq"; transcript_type "protein_coding"; transcript_name "Colq-205"; exon_number 12; exon_id "ENSMUSE00000121624.6"; level 2; protein_id "ENSMUSP00000121065.2"; transcript_support_level "5"; mgi_id "MGI:1338761"; tag "not_organism_supported"; tag "basic"; tag "appris_alternative_2"; havana_gene "OTTMUSG00000033849.1"; havana_transcript "OTTMUST00000085299.1";
chr14	ENSEMBL_gcm37	exon	31257546	31257651	0.00420844722059603	-	.	gene_id "ENSMUSG00000057606.15"; transcript_id "ENSMUSG00000057606.15_tx_6"; exon_id "chr14_31257546_31257651_-"; exonnum "13"; txlen "2793";
chr14	ENSEMBL	gene	31258914	31259215	0	-	.	gene_id "ENSMUSG00002075481.1"; gene_type "misc_RNA"; gene_name "Gm55028"; level 3; mgi_id "MGI:6846530";
chr14	ENSEMBL	transcript	31258914	31259215	0	-	.	gene_id "ENSMUSG00002075481.1"; transcript_id "ENSMUST00020183463.1"; gene_type "misc_RNA"; gene_name "Gm55028"; transcript_type "misc_RNA"; transcript_name "Gm55028-201"; level 3; mgi_id "MGI:6846530"; tag "basic"; tag "Ensembl_canonical"; tag "GENCODE_Primary";
chr14	ENSEMBL	exon	31258914	31259215	0	-	.	gene_id "ENSMUSG00002075481.1"; transcript_id "ENSMUST00020183463.1"; gene_type "misc_RNA"; gene_name "Gm55028"; transcript_type "misc_RNA"; transcript_name "Gm55028-201"; exon_number 1; exon_id "ENSMUSE00011468105.1"; level 3; mgi_id "MGI:6846530"; tag "basic"; tag "Ensembl_canonical"; tag "GENCODE_Primary";
chr14	HAVANA	exon	31261778	31261858	0	-	.	gene_id "ENSMUSG00000057606.15"; transcript_id "ENSMUST00000112027.9"; gene_type "protein_coding"; gene_name "Colq"; transcript_type "protein_coding"; transcript_name "Colq-201"; exon_number 11; exon_id "ENSMUSE00000121615.4"; level 2; protein_id "ENSMUSP00000107658.3"; transcript_support_level "1"; mgi_id "MGI:1338761"; tag "basic"; tag "Ensembl_canonical"; tag "GENCODE_Primary"; tag "appris_principal_2"; tag "CCDS"; ccdsid "CCDS36856.2"; havana_gene "OTTMUSG00000033849.1"; havana_transcript "OTTMUST00000085298.1";
chr14	HAVANA	CDS	31261778	31261858	0	-	0	gene_id "ENSMUSG00000057606.15"; transcript_id "ENSMUST00000112027.9"; gene_type "protein_coding"; gene_name "Colq"; transcript_type "protein_coding"; transcript_name "Colq-201"; exon_number 11; exon_id "ENSMUSE00000121615.4"; level 2; protein_id "ENSMUSP00000107658.3"; transcript_support_level "1"; mgi_id "MGI:1338761"; tag "basic"; tag "Ensembl_canonical"; tag "GENCODE_Primary"; tag "appris_principal_2"; tag "CCDS"; ccdsid "CCDS36856.2"; havana_gene "OTTMUSG00000033849.1"; havana_transcript "OTTMUST00000085298.1";
chr14	HAVANA	exon	31261778	31261858	0	-	.	gene_id "ENSMUSG00000057606.15"; transcript_id "ENSMUST00000150054.2"; gene_type "protein_coding"; gene_name "Colq"; transcript_type "protein_coding"; transcript_name "Colq-205"; exon_number 11; exon_id "ENSMUSE00000121615.4"; level 2; protein_id "ENSMUSP00000121065.2"; transcript_support_level "5"; mgi_id "MGI:1338761"; tag "not_organism_supported"; tag "basic"; tag "appris_alternative_2"; havana_gene "OTTMUSG00000033849.1"; havana_transcript "OTTMUST00000085299.1";
chr14	HAVANA	CDS	31261778	31261858	0	-	0	gene_id "ENSMUSG00000057606.15"; transcript_id "ENSMUST00000150054.2"; gene_type "protein_coding"; gene_name "Colq"; transcript_type "protein_coding"; transcript_name "Colq-205"; exon_number 11; exon_id "ENSMUSE00000121615.4"; level 2; protein_id "ENSMUSP00000121065.2"; transcript_support_level "5"; mgi_id "MGI:1338761"; tag "not_organism_supported"; tag "basic"; tag "appris_alternative_2"; havana_gene "OTTMUSG00000033849.1"; havana_transcript "OTTMUST00000085299.1";
chr14	ENSEMBL_gcm37	exon	31261778	31261858	0.00420844722059603	-	.	gene_id "ENSMUSG00000057606.15"; transcript_id "ENSMUSG00000057606.15_tx_6"; exon_id "chr14_31261778_31261858_-"; exonnum "12"; txlen "2793";
chr14	HAVANA	exon	31265744	31265779	0	-	.	gene_id "ENSMUSG00000057606.15"; transcript_id "ENSMUST00000112027.9"; gene_type "protein_coding"; gene_name "Colq"; transcript_type "protein_coding"; transcript_name "Colq-201"; exon_number 10; exon_id "ENSMUSE00000232585.4"; level 2; protein_id "ENSMUSP00000107658.3"; transcript_support_level "1"; mgi_id "MGI:1338761"; tag "basic"; tag "Ensembl_canonical"; tag "GENCODE_Primary"; tag "appris_principal_2"; tag "CCDS"; ccdsid "CCDS36856.2"; havana_gene "OTTMUSG00000033849.1"; havana_transcript "OTTMUST00000085298.1";
chr14	HAVANA	CDS	31265744	31265779	0	-	0	gene_id "ENSMUSG00000057606.15"; transcript_id "ENSMUST00000112027.9"; gene_type "protein_coding"; gene_name "Colq"; transcript_type "protein_coding"; transcript_name "Colq-201"; exon_number 10; exon_id "ENSMUSE00000232585.4"; level 2; protein_id "ENSMUSP00000107658.3"; transcript_support_level "1"; mgi_id "MGI:1338761"; tag "basic"; tag "Ensembl_canonical"; tag "GENCODE_Primary"; tag "appris_principal_2"; tag "CCDS"; ccdsid "CCDS36856.2"; havana_gene "OTTMUSG00000033849.1"; havana_transcript "OTTMUST00000085298.1";
chr14	HAVANA	exon	31265744	31265779	0	-	.	gene_id "ENSMUSG00000057606.15"; transcript_id "ENSMUST00000150054.2"; gene_type "protein_coding"; gene_name "Colq"; transcript_type "protein_coding"; transcript_name "Colq-205"; exon_number 10; exon_id "ENSMUSE00000232585.4"; level 2; protein_id "ENSMUSP00000121065.2"; transcript_support_level "5"; mgi_id "MGI:1338761"; tag "not_organism_supported"; tag "basic"; tag "appris_alternative_2"; havana_gene "OTTMUSG00000033849.1"; havana_transcript "OTTMUST00000085299.1";
chr14	HAVANA	CDS	31265744	31265779	0	-	0	gene_id "ENSMUSG00000057606.15"; transcript_id "ENSMUST00000150054.2"; gene_type "protein_coding"; gene_name "Colq"; transcript_type "protein_coding"; transcript_name "Colq-205"; exon_number 10; exon_id "ENSMUSE00000232585.4"; level 2; protein_id "ENSMUSP00000121065.2"; transcript_support_level "5"; mgi_id "MGI:1338761"; tag "not_organism_supported"; tag "basic"; tag "appris_alternative_2"; havana_gene "OTTMUSG00000033849.1"; havana_transcript "OTTMUST00000085299.1";
chr14	ENSEMBL_gcm37	exon	31265744	31265779	0.00420844722059603	-	.	gene_id "ENSMUSG00000057606.15"; transcript_id "ENSMUSG00000057606.15_tx_6"; exon_id "chr14_31265744_31265779_-"; exonnum "11"; txlen "2793";
chr14	HAVANA	exon	31265945	31265989	0	-	.	gene_id "ENSMUSG00000057606.15"; transcript_id "ENSMUST00000112027.9"; gene_type "protein_coding"; gene_name "Colq"; transcript_type "protein_coding"; transcript_name "Colq-201"; exon_number 9; exon_id "ENSMUSE00000232594.4"; level 2; protein_id "ENSMUSP00000107658.3"; transcript_support_level "1"; mgi_id "MGI:1338761"; tag "basic"; tag "Ensembl_canonical"; tag "GENCODE_Primary"; tag "appris_principal_2"; tag "CCDS"; ccdsid "CCDS36856.2"; havana_gene "OTTMUSG00000033849.1"; havana_transcript "OTTMUST00000085298.1";
chr14	HAVANA	CDS	31265945	31265989	0	-	0	gene_id "ENSMUSG00000057606.15"; transcript_id "ENSMUST00000112027.9"; gene_type "protein_coding"; gene_name "Colq"; transcript_type "protein_coding"; transcript_name "Colq-201"; exon_number 9; exon_id "ENSMUSE00000232594.4"; level 2; protein_id "ENSMUSP00000107658.3"; transcript_support_level "1"; mgi_id "MGI:1338761"; tag "basic"; tag "Ensembl_canonical"; tag "GENCODE_Primary"; tag "appris_principal_2"; tag "CCDS"; ccdsid "CCDS36856.2"; havana_gene "OTTMUSG00000033849.1"; havana_transcript "OTTMUST00000085298.1";
chr14	HAVANA	exon	31265945	31265989	0	-	.	gene_id "ENSMUSG00000057606.15"; transcript_id "ENSMUST00000150054.2"; gene_type "protein_coding"; gene_name "Colq"; transcript_type "protein_coding"; transcript_name "Colq-205"; exon_number 9; exon_id "ENSMUSE00000232594.4"; level 2; protein_id "ENSMUSP00000121065.2"; transcript_support_level "5"; mgi_id "MGI:1338761"; tag "not_organism_supported"; tag "basic"; tag "appris_alternative_2"; havana_gene "OTTMUSG00000033849.1"; havana_transcript "OTTMUST00000085299.1";
chr14	HAVANA	CDS	31265945	31265989	0	-	0	gene_id "ENSMUSG00000057606.15"; transcript_id "ENSMUST00000150054.2"; gene_type "protein_coding"; gene_name "Colq"; transcript_type "protein_coding"; transcript_name "Colq-205"; exon_number 9; exon_id "ENSMUSE00000232594.4"; level 2; protein_id "ENSMUSP00000121065.2"; transcript_support_level "5"; mgi_id "MGI:1338761"; tag "not_organism_supported"; tag "basic"; tag "appris_alternative_2"; havana_gene "OTTMUSG00000033849.1"; havana_transcript "OTTMUST00000085299.1";
chr14	ENSEMBL_gcm37	exon	31265945	31265989	0.00420844722059603	-	.	gene_id "ENSMUSG00000057606.15"; transcript_id "ENSMUSG00000057606.15_tx_6"; exon_id "chr14_31265945_31265989_-"; exonnum "10"; txlen "2793";
chr14	HAVANA	exon	31266616	31266642	0	-	.	gene_id "ENSMUSG00000057606.15"; transcript_id "ENSMUST00000112027.9"; gene_type "protein_coding"; gene_name "Colq"; transcript_type "protein_coding"; transcript_name "Colq-201"; exon_number 8; exon_id "ENSMUSE00000232600.4"; level 2; protein_id "ENSMUSP00000107658.3"; transcript_support_level "1"; mgi_id "MGI:1338761"; tag "basic"; tag "Ensembl_canonical"; tag "GENCODE_Primary"; tag "appris_principal_2"; tag "CCDS"; ccdsid "CCDS36856.2"; havana_gene "OTTMUSG00000033849.1"; havana_transcript "OTTMUST00000085298.1";
chr14	HAVANA	CDS	31266616	31266642	0	-	0	gene_id "ENSMUSG00000057606.15"; transcript_id "ENSMUST00000112027.9"; gene_type "protein_coding"; gene_name "Colq"; transcript_type "protein_coding"; transcript_name "Colq-201"; exon_number 8; exon_id "ENSMUSE00000232600.4"; level 2; protein_id "ENSMUSP00000107658.3"; transcript_support_level "1"; mgi_id "MGI:1338761"; tag "basic"; tag "Ensembl_canonical"; tag "GENCODE_Primary"; tag "appris_principal_2"; tag "CCDS"; ccdsid "CCDS36856.2"; havana_gene "OTTMUSG00000033849.1"; havana_transcript "OTTMUST00000085298.1";
chr14	HAVANA	exon	31266616	31266642	0	-	.	gene_id "ENSMUSG00000057606.15"; transcript_id "ENSMUST00000150054.2"; gene_type "protein_coding"; gene_name "Colq"; transcript_type "protein_coding"; transcript_name "Colq-205"; exon_number 8; exon_id "ENSMUSE00000232600.4"; level 2; protein_id "ENSMUSP00000121065.2"; transcript_support_level "5"; mgi_id "MGI:1338761"; tag "not_organism_supported"; tag "basic"; tag "appris_alternative_2"; havana_gene "OTTMUSG00000033849.1"; havana_transcript "OTTMUST00000085299.1";
chr14	HAVANA	CDS	31266616	31266642	0	-	0	gene_id "ENSMUSG00000057606.15"; transcript_id "ENSMUST00000150054.2"; gene_type "protein_coding"; gene_name "Colq"; transcript_type "protein_coding"; transcript_name "Colq-205"; exon_number 8; exon_id "ENSMUSE00000232600.4"; level 2; protein_id "ENSMUSP00000121065.2"; transcript_support_level "5"; mgi_id "MGI:1338761"; tag "not_organism_supported"; tag "basic"; tag "appris_alternative_2"; havana_gene "OTTMUSG00000033849.1"; havana_transcript "OTTMUST00000085299.1";
chr14	ENSEMBL_gcm37	exon	31266616	31266642	0.00420844722059603	-	.	gene_id "ENSMUSG00000057606.15"; transcript_id "ENSMUSG00000057606.15_tx_6"; exon_id "chr14_31266616_31266642_-"; exonnum "9"; txlen "2793";
chr14	HAVANA	exon	31267014	31267076	0	-	.	gene_id "ENSMUSG00000057606.15"; transcript_id "ENSMUST00000112027.9"; gene_type "protein_coding"; gene_name "Colq"; transcript_type "protein_coding"; transcript_name "Colq-201"; exon_number 7; exon_id "ENSMUSE00000121617.4"; level 2; protein_id "ENSMUSP00000107658.3"; transcript_support_level "1"; mgi_id "MGI:1338761"; tag "basic"; tag "Ensembl_canonical"; tag "GENCODE_Primary"; tag "appris_principal_2"; tag "CCDS"; ccdsid "CCDS36856.2"; havana_gene "OTTMUSG00000033849.1"; havana_transcript "OTTMUST00000085298.1";
chr14	HAVANA	CDS	31267014	31267076	0	-	0	gene_id "ENSMUSG00000057606.15"; transcript_id "ENSMUST00000112027.9"; gene_type "protein_coding"; gene_name "Colq"; transcript_type "protein_coding"; transcript_name "Colq-201"; exon_number 7; exon_id "ENSMUSE00000121617.4"; level 2; protein_id "ENSMUSP00000107658.3"; transcript_support_level "1"; mgi_id "MGI:1338761"; tag "basic"; tag "Ensembl_canonical"; tag "GENCODE_Primary"; tag "appris_principal_2"; tag "CCDS"; ccdsid "CCDS36856.2"; havana_gene "OTTMUSG00000033849.1"; havana_transcript "OTTMUST00000085298.1";
chr14	HAVANA	exon	31267014	31267076	0	-	.	gene_id "ENSMUSG00000057606.15"; transcript_id "ENSMUST00000150054.2"; gene_type "protein_coding"; gene_name "Colq"; transcript_type "protein_coding"; transcript_name "Colq-205"; exon_number 7; exon_id "ENSMUSE00000121617.4"; level 2; protein_id "ENSMUSP00000121065.2"; transcript_support_level "5"; mgi_id "MGI:1338761"; tag "not_organism_supported"; tag "basic"; tag "appris_alternative_2"; havana_gene "OTTMUSG00000033849.1"; havana_transcript "OTTMUST00000085299.1";
chr14	HAVANA	CDS	31267014	31267076	0	-	0	gene_id "ENSMUSG00000057606.15"; transcript_id "ENSMUST00000150054.2"; gene_type "protein_coding"; gene_name "Colq"; transcript_type "protein_coding"; transcript_name "Colq-205"; exon_number 7; exon_id "ENSMUSE00000121617.4"; level 2; protein_id "ENSMUSP00000121065.2"; transcript_support_level "5"; mgi_id "MGI:1338761"; tag "not_organism_supported"; tag "basic"; tag "appris_alternative_2"; havana_gene "OTTMUSG00000033849.1"; havana_transcript "OTTMUST00000085299.1";
chr14	ENSEMBL_gcm37	exon	31267014	31267076	0.00420844722059603	-	.	gene_id "ENSMUSG00000057606.15"; transcript_id "ENSMUSG00000057606.15_tx_6"; exon_id "chr14_31267014_31267076_-"; exonnum "8"; txlen "2793";
chr14	sragcm37_mid	exon	31267317	31267350	0.00420844722059603	-	.	gene_id "ENSMUSG00000057606.15"; transcript_id "ENSMUSG00000057606.15_tx_6"; exon_id "chr14_31267317_31267350_-"; exonnum "7"; txlen "2793";
chr14	sragcm37_es	exon	31268885	31268959	1.94037379622852	-	.	gene_id "ENSMUSG00000057606.15"; transcript_id "ENSMUSG00000057606.15_tx_4"; exon_id "chr14_31268885_31268959_-"; exonnum "7"; txlen "672";
chr14	HAVANA	exon	31269404	31269475	0	-	.	gene_id "ENSMUSG00000057606.15"; transcript_id "ENSMUST00000112027.9"; gene_type "protein_coding"; gene_name "Colq"; transcript_type "protein_coding"; transcript_name "Colq-201"; exon_number 6; exon_id "ENSMUSE00001050489.2"; level 2; protein_id "ENSMUSP00000107658.3"; transcript_support_level "1"; mgi_id "MGI:1338761"; tag "basic"; tag "Ensembl_canonical"; tag "GENCODE_Primary"; tag "appris_principal_2"; tag "CCDS"; ccdsid "CCDS36856.2"; havana_gene "OTTMUSG00000033849.1"; havana_transcript "OTTMUST00000085298.1";
chr14	HAVANA	CDS	31269404	31269475	0	-	0	gene_id "ENSMUSG00000057606.15"; transcript_id "ENSMUST00000112027.9"; gene_type "protein_coding"; gene_name "Colq"; transcript_type "protein_coding"; transcript_name "Colq-201"; exon_number 6; exon_id "ENSMUSE00001050489.2"; level 2; protein_id "ENSMUSP00000107658.3"; transcript_support_level "1"; mgi_id "MGI:1338761"; tag "basic"; tag "Ensembl_canonical"; tag "GENCODE_Primary"; tag "appris_principal_2"; tag "CCDS"; ccdsid "CCDS36856.2"; havana_gene "OTTMUSG00000033849.1"; havana_transcript "OTTMUST00000085298.1";
chr14	HAVANA	exon	31269404	31269475	0	-	.	gene_id "ENSMUSG00000057606.15"; transcript_id "ENSMUST00000150054.2"; gene_type "protein_coding"; gene_name "Colq"; transcript_type "protein_coding"; transcript_name "Colq-205"; exon_number 6; exon_id "ENSMUSE00001050489.2"; level 2; protein_id "ENSMUSP00000121065.2"; transcript_support_level "5"; mgi_id "MGI:1338761"; tag "not_organism_supported"; tag "basic"; tag "appris_alternative_2"; havana_gene "OTTMUSG00000033849.1"; havana_transcript "OTTMUST00000085299.1";
chr14	HAVANA	CDS	31269404	31269475	0	-	0	gene_id "ENSMUSG00000057606.15"; transcript_id "ENSMUST00000150054.2"; gene_type "protein_coding"; gene_name "Colq"; transcript_type "protein_coding"; transcript_name "Colq-205"; exon_number 6; exon_id "ENSMUSE00001050489.2"; level 2; protein_id "ENSMUSP00000121065.2"; transcript_support_level "5"; mgi_id "MGI:1338761"; tag "not_organism_supported"; tag "basic"; tag "appris_alternative_2"; havana_gene "OTTMUSG00000033849.1"; havana_transcript "OTTMUST00000085299.1";
chr14	ENSEMBL_gcm37	exon	31269404	31269475	1.94037379622852	-	.	gene_id "ENSMUSG00000057606.15"; transcript_id "ENSMUSG00000057606.15_tx_4"; exon_id "chr14_31269404_31269475_-"; exonnum "6"; txlen "672";
chr14	ENSEMBL_gcm37	exon	31269404	31269475	0.00420844722059603	-	.	gene_id "ENSMUSG00000057606.15"; transcript_id "ENSMUSG00000057606.15_tx_6"; exon_id "chr14_31269404_31269475_-"; exonnum "6"; txlen "2793";
chr14	HAVANA	exon	31271056	31271082	0	-	.	gene_id "ENSMUSG00000057606.15"; transcript_id "ENSMUST00000112027.9"; gene_type "protein_coding"; gene_name "Colq"; transcript_type "protein_coding"; transcript_name "Colq-201"; exon_number 5; exon_id "ENSMUSE00001079565.2"; level 2; protein_id "ENSMUSP00000107658.3"; transcript_support_level "1"; mgi_id "MGI:1338761"; tag "basic"; tag "Ensembl_canonical"; tag "GENCODE_Primary"; tag "appris_principal_2"; tag "CCDS"; ccdsid "CCDS36856.2"; havana_gene "OTTMUSG00000033849.1"; havana_transcript "OTTMUST00000085298.1";
chr14	HAVANA	CDS	31271056	31271082	0	-	0	gene_id "ENSMUSG00000057606.15"; transcript_id "ENSMUST00000112027.9"; gene_type "protein_coding"; gene_name "Colq"; transcript_type "protein_coding"; transcript_name "Colq-201"; exon_number 5; exon_id "ENSMUSE00001079565.2"; level 2; protein_id "ENSMUSP00000107658.3"; transcript_support_level "1"; mgi_id "MGI:1338761"; tag "basic"; tag "Ensembl_canonical"; tag "GENCODE_Primary"; tag "appris_principal_2"; tag "CCDS"; ccdsid "CCDS36856.2"; havana_gene "OTTMUSG00000033849.1"; havana_transcript "OTTMUST00000085298.1";
chr14	HAVANA	exon	31271056	31271082	0	-	.	gene_id "ENSMUSG00000057606.15"; transcript_id "ENSMUST00000150054.2"; gene_type "protein_coding"; gene_name "Colq"; transcript_type "protein_coding"; transcript_name "Colq-205"; exon_number 5; exon_id "ENSMUSE00001079565.2"; level 2; protein_id "ENSMUSP00000121065.2"; transcript_support_level "5"; mgi_id "MGI:1338761"; tag "not_organism_supported"; tag "basic"; tag "appris_alternative_2"; havana_gene "OTTMUSG00000033849.1"; havana_transcript "OTTMUST00000085299.1";
chr14	HAVANA	CDS	31271056	31271082	0	-	0	gene_id "ENSMUSG00000057606.15"; transcript_id "ENSMUST00000150054.2"; gene_type "protein_coding"; gene_name "Colq"; transcript_type "protein_coding"; transcript_name "Colq-205"; exon_number 5; exon_id "ENSMUSE00001079565.2"; level 2; protein_id "ENSMUSP00000121065.2"; transcript_support_level "5"; mgi_id "MGI:1338761"; tag "not_organism_supported"; tag "basic"; tag "appris_alternative_2"; havana_gene "OTTMUSG00000033849.1"; havana_transcript "OTTMUST00000085299.1";
chr14	ENSEMBL_gcm37	exon	31271056	31271082	1.94037379622852	-	.	gene_id "ENSMUSG00000057606.15"; transcript_id "ENSMUSG00000057606.15_tx_4"; exon_id "chr14_31271056_31271082_-"; exonnum "5"; txlen "672";
chr14	ENSEMBL_gcm37	exon	31271056	31271082	0.00420844722059603	-	.	gene_id "ENSMUSG00000057606.15"; transcript_id "ENSMUSG00000057606.15_tx_6"; exon_id "chr14_31271056_31271082_-"; exonnum "5"; txlen "2793";
chr14	HAVANA	exon	31271414	31271458	0	-	.	gene_id "ENSMUSG00000057606.15"; transcript_id "ENSMUST00000112027.9"; gene_type "protein_coding"; gene_name "Colq"; transcript_type "protein_coding"; transcript_name "Colq-201"; exon_number 4; exon_id "ENSMUSE00001004021.2"; level 2; protein_id "ENSMUSP00000107658.3"; transcript_support_level "1"; mgi_id "MGI:1338761"; tag "basic"; tag "Ensembl_canonical"; tag "GENCODE_Primary"; tag "appris_principal_2"; tag "CCDS"; ccdsid "CCDS36856.2"; havana_gene "OTTMUSG00000033849.1"; havana_transcript "OTTMUST00000085298.1";
chr14	HAVANA	CDS	31271414	31271458	0	-	0	gene_id "ENSMUSG00000057606.15"; transcript_id "ENSMUST00000112027.9"; gene_type "protein_coding"; gene_name "Colq"; transcript_type "protein_coding"; transcript_name "Colq-201"; exon_number 4; exon_id "ENSMUSE00001004021.2"; level 2; protein_id "ENSMUSP00000107658.3"; transcript_support_level "1"; mgi_id "MGI:1338761"; tag "basic"; tag "Ensembl_canonical"; tag "GENCODE_Primary"; tag "appris_principal_2"; tag "CCDS"; ccdsid "CCDS36856.2"; havana_gene "OTTMUSG00000033849.1"; havana_transcript "OTTMUST00000085298.1";
chr14	HAVANA	exon	31271414	31271458	0	-	.	gene_id "ENSMUSG00000057606.15"; transcript_id "ENSMUST00000150054.2"; gene_type "protein_coding"; gene_name "Colq"; transcript_type "protein_coding"; transcript_name "Colq-205"; exon_number 4; exon_id "ENSMUSE00001004021.2"; level 2; protein_id "ENSMUSP00000121065.2"; transcript_support_level "5"; mgi_id "MGI:1338761"; tag "not_organism_supported"; tag "basic"; tag "appris_alternative_2"; havana_gene "OTTMUSG00000033849.1"; havana_transcript "OTTMUST00000085299.1";
chr14	HAVANA	CDS	31271414	31271458	0	-	0	gene_id "ENSMUSG00000057606.15"; transcript_id "ENSMUST00000150054.2"; gene_type "protein_coding"; gene_name "Colq"; transcript_type "protein_coding"; transcript_name "Colq-205"; exon_number 4; exon_id "ENSMUSE00001004021.2"; level 2; protein_id "ENSMUSP00000121065.2"; transcript_support_level "5"; mgi_id "MGI:1338761"; tag "not_organism_supported"; tag "basic"; tag "appris_alternative_2"; havana_gene "OTTMUSG00000033849.1"; havana_transcript "OTTMUST00000085299.1";
chr14	ENSEMBL_gcm37	exon	31271414	31271458	1.94037379622852	-	.	gene_id "ENSMUSG00000057606.15"; transcript_id "ENSMUSG00000057606.15_tx_4"; exon_id "chr14_31271414_31271458_-"; exonnum "4"; txlen "672";
chr14	ENSEMBL_gcm37	exon	31271414	31271458	0.00420844722059603	-	.	gene_id "ENSMUSG00000057606.15"; transcript_id "ENSMUSG00000057606.15_tx_6"; exon_id "chr14_31271414_31271458_-"; exonnum "4"; txlen "2793";
chr14	HAVANA	exon	31274849	31274947	0	-	.	gene_id "ENSMUSG00000057606.15"; transcript_id "ENSMUST00000112027.9"; gene_type "protein_coding"; gene_name "Colq"; transcript_type "protein_coding"; transcript_name "Colq-201"; exon_number 3; exon_id "ENSMUSE00000984278.2"; level 2; protein_id "ENSMUSP00000107658.3"; transcript_support_level "1"; mgi_id "MGI:1338761"; tag "basic"; tag "Ensembl_canonical"; tag "GENCODE_Primary"; tag "appris_principal_2"; tag "CCDS"; ccdsid "CCDS36856.2"; havana_gene "OTTMUSG00000033849.1"; havana_transcript "OTTMUST00000085298.1";
chr14	HAVANA	CDS	31274849	31274947	0	-	0	gene_id "ENSMUSG00000057606.15"; transcript_id "ENSMUST00000112027.9"; gene_type "protein_coding"; gene_name "Colq"; transcript_type "protein_coding"; transcript_name "Colq-201"; exon_number 3; exon_id "ENSMUSE00000984278.2"; level 2; protein_id "ENSMUSP00000107658.3"; transcript_support_level "1"; mgi_id "MGI:1338761"; tag "basic"; tag "Ensembl_canonical"; tag "GENCODE_Primary"; tag "appris_principal_2"; tag "CCDS"; ccdsid "CCDS36856.2"; havana_gene "OTTMUSG00000033849.1"; havana_transcript "OTTMUST00000085298.1";
chr14	HAVANA	exon	31274849	31274947	0	-	.	gene_id "ENSMUSG00000057606.15"; transcript_id "ENSMUST00000150054.2"; gene_type "protein_coding"; gene_name "Colq"; transcript_type "protein_coding"; transcript_name "Colq-205"; exon_number 3; exon_id "ENSMUSE00000984278.2"; level 2; protein_id "ENSMUSP00000121065.2"; transcript_support_level "5"; mgi_id "MGI:1338761"; tag "not_organism_supported"; tag "basic"; tag "appris_alternative_2"; havana_gene "OTTMUSG00000033849.1"; havana_transcript "OTTMUST00000085299.1";
chr14	HAVANA	CDS	31274849	31274947	0	-	0	gene_id "ENSMUSG00000057606.15"; transcript_id "ENSMUST00000150054.2"; gene_type "protein_coding"; gene_name "Colq"; transcript_type "protein_coding"; transcript_name "Colq-205"; exon_number 3; exon_id "ENSMUSE00000984278.2"; level 2; protein_id "ENSMUSP00000121065.2"; transcript_support_level "5"; mgi_id "MGI:1338761"; tag "not_organism_supported"; tag "basic"; tag "appris_alternative_2"; havana_gene "OTTMUSG00000033849.1"; havana_transcript "OTTMUST00000085299.1";
chr14	ENSEMBL_gcm37	exon	31274849	31274947	1.94037379622852	-	.	gene_id "ENSMUSG00000057606.15"; transcript_id "ENSMUSG00000057606.15_tx_4"; exon_id "chr14_31274849_31274947_-"; exonnum "3"; txlen "672";
chr14	ENSEMBL_gcm37	exon	31274849	31274947	0.00420844722059603	-	.	gene_id "ENSMUSG00000057606.15"; transcript_id "ENSMUSG00000057606.15_tx_6"; exon_id "chr14_31274849_31274947_-"; exonnum "3"; txlen "2793";
chr14	HAVANA	exon	31274862	31274947	0	-	.	gene_id "ENSMUSG00000115022.2"; transcript_id "ENSMUST00000167175.8"; gene_type "protein_coding"; gene_name "Gm49387"; transcript_type "nonsense_mediated_decay"; transcript_name "Gm49387-201"; exon_number 16; exon_id "ENSMUSE00000901676.2"; level 2; protein_id "ENSMUSP00000128588.2"; transcript_support_level "5"; mgi_id "MGI:6121612"; tag "not_organism_supported"; tag "basic"; tag "Ensembl_canonical"; tag "GENCODE_Primary"; tag "appris_principal_1"; tag "readthrough_transcript"; havana_gene "OTTMUSG00000069838.1"; havana_transcript "OTTMUST00000168952.1";
chr14	HAVANA	UTR	31274862	31274947	0	-	.	gene_id "ENSMUSG00000115022.2"; transcript_id "ENSMUST00000167175.8"; gene_type "protein_coding"; gene_name "Gm49387"; transcript_type "nonsense_mediated_decay"; transcript_name "Gm49387-201"; exon_number 16; exon_id "ENSMUSE00000901676.2"; level 2; protein_id "ENSMUSP00000128588.2"; transcript_support_level "5"; mgi_id "MGI:6121612"; tag "not_organism_supported"; tag "basic"; tag "Ensembl_canonical"; tag "GENCODE_Primary"; tag "appris_principal_1"; tag "readthrough_transcript"; havana_gene "OTTMUSG00000069838.1"; havana_transcript "OTTMUST00000168952.1";
chr14	HAVANA	gene	31274862	31362835	0	-	.	gene_id "ENSMUSG00000115022.2"; gene_type "protein_coding"; gene_name "Gm49387"; level 2; mgi_id "MGI:6121612"; tag "overlapping_locus"; tag "readthrough_gene"; havana_gene "OTTMUSG00000069838.1";
chr14	HAVANA	transcript	31274862	31362835	0	-	.	gene_id "ENSMUSG00000115022.2"; transcript_id "ENSMUST00000167175.8"; gene_type "protein_coding"; gene_name "Gm49387"; transcript_type "nonsense_mediated_decay"; transcript_name "Gm49387-201"; level 2; protein_id "ENSMUSP00000128588.2"; transcript_support_level "5"; mgi_id "MGI:6121612"; tag "not_organism_supported"; tag "basic"; tag "Ensembl_canonical"; tag "GENCODE_Primary"; tag "appris_principal_1"; tag "readthrough_transcript"; havana_gene "OTTMUSG00000069838.1"; havana_transcript "OTTMUST00000168952.1";
chr14	HAVANA	exon	31274866	31274947	0	-	.	gene_id "ENSMUSG00000057606.15"; transcript_id "ENSMUST00000124014.8"; gene_type "protein_coding"; gene_name "Colq"; transcript_type "protein_coding"; transcript_name "Colq-202"; exon_number 4; exon_id "ENSMUSE00000776361.2"; level 2; protein_id "ENSMUSP00000116916.2"; transcript_support_level "3"; mgi_id "MGI:1338761"; tag "mRNA_end_NF"; tag "cds_end_NF"; havana_gene "OTTMUSG00000033849.1"; havana_transcript "OTTMUST00000085300.1";
chr14	HAVANA	CDS	31274866	31274947	0	-	0	gene_id "ENSMUSG00000057606.15"; transcript_id "ENSMUST00000124014.8"; gene_type "protein_coding"; gene_name "Colq"; transcript_type "protein_coding"; transcript_name "Colq-202"; exon_number 4; exon_id "ENSMUSE00000776361.2"; level 2; protein_id "ENSMUSP00000116916.2"; transcript_support_level "3"; mgi_id "MGI:1338761"; tag "mRNA_end_NF"; tag "cds_end_NF"; havana_gene "OTTMUSG00000033849.1"; havana_transcript "OTTMUST00000085300.1";
chr14	HAVANA	transcript	31274866	31313300	0	-	.	gene_id "ENSMUSG00000057606.15"; transcript_id "ENSMUST00000124014.8"; gene_type "protein_coding"; gene_name "Colq"; transcript_type "protein_coding"; transcript_name "Colq-202"; level 2; protein_id "ENSMUSP00000116916.2"; transcript_support_level "3"; mgi_id "MGI:1338761"; tag "mRNA_end_NF"; tag "cds_end_NF"; havana_gene "OTTMUSG00000033849.1"; havana_transcript "OTTMUST00000085300.1";
chr14	HAVANA	CDS	31275697	31275753	0	-	0	gene_id "ENSMUSG00000057606.15"; transcript_id "ENSMUST00000124014.8"; gene_type "protein_coding"; gene_name "Colq"; transcript_type "protein_coding"; transcript_name "Colq-202"; exon_number 3; exon_id "ENSMUSE00001310504.2"; level 2; protein_id "ENSMUSP00000116916.2"; transcript_support_level "3"; mgi_id "MGI:1338761"; tag "mRNA_end_NF"; tag "cds_end_NF"; havana_gene "OTTMUSG00000033849.1"; havana_transcript "OTTMUST00000085300.1";
chr14	HAVANA	exon	31275697	31275809	0	-	.	gene_id "ENSMUSG00000057606.15"; transcript_id "ENSMUST00000112027.9"; gene_type "protein_coding"; gene_name "Colq"; transcript_type "protein_coding"; transcript_name "Colq-201"; exon_number 2; exon_id "ENSMUSE00001272626.2"; level 2; protein_id "ENSMUSP00000107658.3"; transcript_support_level "1"; mgi_id "MGI:1338761"; tag "basic"; tag "Ensembl_canonical"; tag "GENCODE_Primary"; tag "appris_principal_2"; tag "CCDS"; ccdsid "CCDS36856.2"; havana_gene "OTTMUSG00000033849.1"; havana_transcript "OTTMUST00000085298.1";
chr14	HAVANA	CDS	31275697	31275809	0	-	2	gene_id "ENSMUSG00000057606.15"; transcript_id "ENSMUST00000112027.9"; gene_type "protein_coding"; gene_name "Colq"; transcript_type "protein_coding"; transcript_name "Colq-201"; exon_number 2; exon_id "ENSMUSE00001272626.2"; level 2; protein_id "ENSMUSP00000107658.3"; transcript_support_level "1"; mgi_id "MGI:1338761"; tag "basic"; tag "Ensembl_canonical"; tag "GENCODE_Primary"; tag "appris_principal_2"; tag "CCDS"; ccdsid "CCDS36856.2"; havana_gene "OTTMUSG00000033849.1"; havana_transcript "OTTMUST00000085298.1";
chr14	HAVANA	exon	31275697	31275809	0	-	.	gene_id "ENSMUSG00000057606.15"; transcript_id "ENSMUST00000150054.2"; gene_type "protein_coding"; gene_name "Colq"; transcript_type "protein_coding"; transcript_name "Colq-205"; exon_number 2; exon_id "ENSMUSE00001272626.2"; level 2; protein_id "ENSMUSP00000121065.2"; transcript_support_level "5"; mgi_id "MGI:1338761"; tag "not_organism_supported"; tag "basic"; tag "appris_alternative_2"; havana_gene "OTTMUSG00000033849.1"; havana_transcript "OTTMUST00000085299.1";
chr14	HAVANA	CDS	31275697	31275809	0	-	2	gene_id "ENSMUSG00000057606.15"; transcript_id "ENSMUST00000150054.2"; gene_type "protein_coding"; gene_name "Colq"; transcript_type "protein_coding"; transcript_name "Colq-205"; exon_number 2; exon_id "ENSMUSE00001272626.2"; level 2; protein_id "ENSMUSP00000121065.2"; transcript_support_level "5"; mgi_id "MGI:1338761"; tag "not_organism_supported"; tag "basic"; tag "appris_alternative_2"; havana_gene "OTTMUSG00000033849.1"; havana_transcript "OTTMUST00000085299.1";
chr14	HAVANA	exon	31275697	31275809	0	-	.	gene_id "ENSMUSG00000057606.15"; transcript_id "ENSMUST00000124014.8"; gene_type "protein_coding"; gene_name "Colq"; transcript_type "protein_coding"; transcript_name "Colq-202"; exon_number 3; exon_id "ENSMUSE00001310504.2"; level 2; protein_id "ENSMUSP00000116916.2"; transcript_support_level "3"; mgi_id "MGI:1338761"; tag "mRNA_end_NF"; tag "cds_end_NF"; havana_gene "OTTMUSG00000033849.1"; havana_transcript "OTTMUST00000085300.1";
chr14	HAVANA	exon	31275697	31275809	0	-	.	gene_id "ENSMUSG00000115022.2"; transcript_id "ENSMUST00000167175.8"; gene_type "protein_coding"; gene_name "Gm49387"; transcript_type "nonsense_mediated_decay"; transcript_name "Gm49387-201"; exon_number 15; exon_id "ENSMUSE00001269640.2"; level 2; protein_id "ENSMUSP00000128588.2"; transcript_support_level "5"; mgi_id "MGI:6121612"; tag "not_organism_supported"; tag "basic"; tag "Ensembl_canonical"; tag "GENCODE_Primary"; tag "appris_principal_1"; tag "readthrough_transcript"; havana_gene "OTTMUSG00000069838.1"; havana_transcript "OTTMUST00000168952.1";
chr14	HAVANA	UTR	31275697	31275809	0	-	.	gene_id "ENSMUSG00000115022.2"; transcript_id "ENSMUST00000167175.8"; gene_type "protein_coding"; gene_name "Gm49387"; transcript_type "nonsense_mediated_decay"; transcript_name "Gm49387-201"; exon_number 15; exon_id "ENSMUSE00001269640.2"; level 2; protein_id "ENSMUSP00000128588.2"; transcript_support_level "5"; mgi_id "MGI:6121612"; tag "not_organism_supported"; tag "basic"; tag "Ensembl_canonical"; tag "GENCODE_Primary"; tag "appris_principal_1"; tag "readthrough_transcript"; havana_gene "OTTMUSG00000069838.1"; havana_transcript "OTTMUST00000168952.1";
chr14	ENSEMBL_gcm37	exon	31275697	31275809	1.94037379622852	-	.	gene_id "ENSMUSG00000057606.15"; transcript_id "ENSMUSG00000057606.15_tx_4"; exon_id "chr14_31275697_31275809_-"; exonnum "2"; txlen "672";
chr14	ENSEMBL_gcm37	exon	31275697	31275809	0.00420844722059603	-	.	gene_id "ENSMUSG00000057606.15"; transcript_id "ENSMUSG00000057606.15_tx_6"; exon_id "chr14_31275697_31275809_-"; exonnum "2"; txlen "2793";
chr14	HAVANA	start_codon	31275751	31275753	0	-	0	gene_id "ENSMUSG00000057606.15"; transcript_id "ENSMUST00000124014.8"; gene_type "protein_coding"; gene_name "Colq"; transcript_type "protein_coding"; transcript_name "Colq-202"; exon_number 3; exon_id "ENSMUSE00001310504.2"; level 2; protein_id "ENSMUSP00000116916.2"; transcript_support_level "3"; mgi_id "MGI:1338761"; tag "mRNA_end_NF"; tag "cds_end_NF"; havana_gene "OTTMUSG00000033849.1"; havana_transcript "OTTMUST00000085300.1";
chr14	HAVANA	UTR	31275754	31275809	0	-	.	gene_id "ENSMUSG00000057606.15"; transcript_id "ENSMUST00000124014.8"; gene_type "protein_coding"; gene_name "Colq"; transcript_type "protein_coding"; transcript_name "Colq-202"; exon_number 3; exon_id "ENSMUSE00001310504.2"; level 2; protein_id "ENSMUSP00000116916.2"; transcript_support_level "3"; mgi_id "MGI:1338761"; tag "mRNA_end_NF"; tag "cds_end_NF"; havana_gene "OTTMUSG00000033849.1"; havana_transcript "OTTMUST00000085300.1";
chr14	HAVANA	CDS	31279749	31279824	0	-	0	gene_id "ENSMUSG00000057606.15"; transcript_id "ENSMUST00000150054.2"; gene_type "protein_coding"; gene_name "Colq"; transcript_type "protein_coding"; transcript_name "Colq-205"; exon_number 1; exon_id "ENSMUSE00000835262.2"; level 2; protein_id "ENSMUSP00000121065.2"; transcript_support_level "5"; mgi_id "MGI:1338761"; tag "not_organism_supported"; tag "basic"; tag "appris_alternative_2"; havana_gene "OTTMUSG00000033849.1"; havana_transcript "OTTMUST00000085299.1";
chr14	HAVANA	exon	31279749	31280097	0	-	.	gene_id "ENSMUSG00000057606.15"; transcript_id "ENSMUST00000150054.2"; gene_type "protein_coding"; gene_name "Colq"; transcript_type "protein_coding"; transcript_name "Colq-205"; exon_number 1; exon_id "ENSMUSE00000835262.2"; level 2; protein_id "ENSMUSP00000121065.2"; transcript_support_level "5"; mgi_id "MGI:1338761"; tag "not_organism_supported"; tag "basic"; tag "appris_alternative_2"; havana_gene "OTTMUSG00000033849.1"; havana_transcript "OTTMUST00000085299.1";
chr14	HAVANA	start_codon	31279822	31279824	0	-	0	gene_id "ENSMUSG00000057606.15"; transcript_id "ENSMUST00000150054.2"; gene_type "protein_coding"; gene_name "Colq"; transcript_type "protein_coding"; transcript_name "Colq-205"; exon_number 1; exon_id "ENSMUSE00000835262.2"; level 2; protein_id "ENSMUSP00000121065.2"; transcript_support_level "5"; mgi_id "MGI:1338761"; tag "not_organism_supported"; tag "basic"; tag "appris_alternative_2"; havana_gene "OTTMUSG00000033849.1"; havana_transcript "OTTMUST00000085299.1";
chr14	HAVANA	UTR	31279825	31280097	0	-	.	gene_id "ENSMUSG00000057606.15"; transcript_id "ENSMUST00000150054.2"; gene_type "protein_coding"; gene_name "Colq"; transcript_type "protein_coding"; transcript_name "Colq-205"; exon_number 1; exon_id "ENSMUSE00000835262.2"; level 2; protein_id "ENSMUSP00000121065.2"; transcript_support_level "5"; mgi_id "MGI:1338761"; tag "not_organism_supported"; tag "basic"; tag "appris_alternative_2"; havana_gene "OTTMUSG00000033849.1"; havana_transcript "OTTMUST00000085299.1";
chr14	HAVANA	CDS	31299100	31299205	0	-	0	gene_id "ENSMUSG00000057606.15"; transcript_id "ENSMUST00000112027.9"; gene_type "protein_coding"; gene_name "Colq"; transcript_type "protein_coding"; transcript_name "Colq-201"; exon_number 1; exon_id "ENSMUSE00001033895.2"; level 2; protein_id "ENSMUSP00000107658.3"; transcript_support_level "1"; mgi_id "MGI:1338761"; tag "basic"; tag "Ensembl_canonical"; tag "GENCODE_Primary"; tag "appris_principal_2"; tag "CCDS"; ccdsid "CCDS36856.2"; havana_gene "OTTMUSG00000033849.1"; havana_transcript "OTTMUST00000085298.1";
chr14	HAVANA	exon	31299100	31299340	0	-	.	gene_id "ENSMUSG00000057606.15"; transcript_id "ENSMUST00000112027.9"; gene_type "protein_coding"; gene_name "Colq"; transcript_type "protein_coding"; transcript_name "Colq-201"; exon_number 1; exon_id "ENSMUSE00001033895.2"; level 2; protein_id "ENSMUSP00000107658.3"; transcript_support_level "1"; mgi_id "MGI:1338761"; tag "basic"; tag "Ensembl_canonical"; tag "GENCODE_Primary"; tag "appris_principal_2"; tag "CCDS"; ccdsid "CCDS36856.2"; havana_gene "OTTMUSG00000033849.1"; havana_transcript "OTTMUST00000085298.1";
chr14	ENSEMBL_gcm37	exon	31299100	31299340	1.94037379622852	-	.	gene_id "ENSMUSG00000057606.15"; transcript_id "ENSMUSG00000057606.15_tx_4"; exon_id "chr14_31299100_31299340_-"; exonnum "1"; txlen "672";
chr14	ENSEMBL_gcm37	exon	31299100	31299340	0.00420844722059603	-	.	gene_id "ENSMUSG00000057606.15"; transcript_id "ENSMUSG00000057606.15_tx_6"; exon_id "chr14_31299100_31299340_-"; exonnum "1"; txlen "2793";
chr14	HAVANA	start_codon	31299203	31299205	0	-	0	gene_id "ENSMUSG00000057606.15"; transcript_id "ENSMUST00000112027.9"; gene_type "protein_coding"; gene_name "Colq"; transcript_type "protein_coding"; transcript_name "Colq-201"; exon_number 1; exon_id "ENSMUSE00001033895.2"; level 2; protein_id "ENSMUSP00000107658.3"; transcript_support_level "1"; mgi_id "MGI:1338761"; tag "basic"; tag "Ensembl_canonical"; tag "GENCODE_Primary"; tag "appris_principal_2"; tag "CCDS"; ccdsid "CCDS36856.2"; havana_gene "OTTMUSG00000033849.1"; havana_transcript "OTTMUST00000085298.1";
chr14	HAVANA	UTR	31299206	31299340	0	-	.	gene_id "ENSMUSG00000057606.15"; transcript_id "ENSMUST00000112027.9"; gene_type "protein_coding"; gene_name "Colq"; transcript_type "protein_coding"; transcript_name "Colq-201"; exon_number 1; exon_id "ENSMUSE00001033895.2"; level 2; protein_id "ENSMUSP00000107658.3"; transcript_support_level "1"; mgi_id "MGI:1338761"; tag "basic"; tag "Ensembl_canonical"; tag "GENCODE_Primary"; tag "appris_principal_2"; tag "CCDS"; ccdsid "CCDS36856.2"; havana_gene "OTTMUSG00000033849.1"; havana_transcript "OTTMUST00000085298.1";
chr14	HAVANA	exon	31300340	31300574	0	-	.	gene_id "ENSMUSG00000057606.15"; transcript_id "ENSMUST00000146302.2"; gene_type "protein_coding"; gene_name "Colq"; transcript_type "protein_coding_CDS_not_defined"; transcript_name "Colq-204"; exon_number 3; exon_id "ENSMUSE00000806587.2"; level 2; transcript_support_level "3"; mgi_id "MGI:1338761"; havana_gene "OTTMUSG00000033849.1"; havana_transcript "OTTMUST00000085301.1";
chr14	HAVANA	transcript	31300340	31313276	0	-	.	gene_id "ENSMUSG00000057606.15"; transcript_id "ENSMUST00000146302.2"; gene_type "protein_coding"; gene_name "Colq"; transcript_type "protein_coding_CDS_not_defined"; transcript_name "Colq-204"; level 2; transcript_support_level "3"; mgi_id "MGI:1338761"; havana_gene "OTTMUSG00000033849.1"; havana_transcript "OTTMUST00000085301.1";
chr14	HAVANA	exon	31302403	31302551	0	-	.	gene_id "ENSMUSG00000057606.15"; transcript_id "ENSMUST00000124014.8"; gene_type "protein_coding"; gene_name "Colq"; transcript_type "protein_coding"; transcript_name "Colq-202"; exon_number 2; exon_id "ENSMUSE00000831269.2"; level 2; protein_id "ENSMUSP00000116916.2"; transcript_support_level "3"; mgi_id "MGI:1338761"; tag "mRNA_end_NF"; tag "cds_end_NF"; havana_gene "OTTMUSG00000033849.1"; havana_transcript "OTTMUST00000085300.1";
chr14	HAVANA	UTR	31302403	31302551	0	-	.	gene_id "ENSMUSG00000057606.15"; transcript_id "ENSMUST00000124014.8"; gene_type "protein_coding"; gene_name "Colq"; transcript_type "protein_coding"; transcript_name "Colq-202"; exon_number 2; exon_id "ENSMUSE00000831269.2"; level 2; protein_id "ENSMUSP00000116916.2"; transcript_support_level "3"; mgi_id "MGI:1338761"; tag "mRNA_end_NF"; tag "cds_end_NF"; havana_gene "OTTMUSG00000033849.1"; havana_transcript "OTTMUST00000085300.1";
chr14	HAVANA	exon	31302403	31302551	0	-	.	gene_id "ENSMUSG00000057606.15"; transcript_id "ENSMUST00000146302.2"; gene_type "protein_coding"; gene_name "Colq"; transcript_type "protein_coding_CDS_not_defined"; transcript_name "Colq-204"; exon_number 2; exon_id "ENSMUSE00000831269.2"; level 2; transcript_support_level "3"; mgi_id "MGI:1338761"; havana_gene "OTTMUSG00000033849.1"; havana_transcript "OTTMUST00000085301.1";
chr14	HAVANA	exon	31308730	31308878	0	-	.	gene_id "ENSMUSG00000057606.15"; transcript_id "ENSMUST00000129238.2"; gene_type "protein_coding"; gene_name "Colq"; transcript_type "protein_coding_CDS_not_defined"; transcript_name "Colq-203"; exon_number 2; exon_id "ENSMUSE00000722873.2"; level 2; transcript_support_level "3"; mgi_id "MGI:1338761"; havana_gene "OTTMUSG00000033849.1"; havana_transcript "OTTMUST00000085302.1";
chr14	HAVANA	transcript	31308730	31313265	0	-	.	gene_id "ENSMUSG00000057606.15"; transcript_id "ENSMUST00000129238.2"; gene_type "protein_coding"; gene_name "Colq"; transcript_type "protein_coding_CDS_not_defined"; transcript_name "Colq-203"; level 2; transcript_support_level "3"; mgi_id "MGI:1338761"; havana_gene "OTTMUSG00000033849.1"; havana_transcript "OTTMUST00000085302.1";
chr14	HAVANA	exon	31313217	31313265	0	-	.	gene_id "ENSMUSG00000057606.15"; transcript_id "ENSMUST00000129238.2"; gene_type "protein_coding"; gene_name "Colq"; transcript_type "protein_coding_CDS_not_defined"; transcript_name "Colq-203"; exon_number 1; exon_id "ENSMUSE00000771839.2"; level 2; transcript_support_level "3"; mgi_id "MGI:1338761"; havana_gene "OTTMUSG00000033849.1"; havana_transcript "OTTMUST00000085302.1";
chr14	HAVANA	exon	31313217	31313276	0	-	.	gene_id "ENSMUSG00000057606.15"; transcript_id "ENSMUST00000146302.2"; gene_type "protein_coding"; gene_name "Colq"; transcript_type "protein_coding_CDS_not_defined"; transcript_name "Colq-204"; exon_number 1; exon_id "ENSMUSE00000760002.2"; level 2; transcript_support_level "3"; mgi_id "MGI:1338761"; havana_gene "OTTMUSG00000033849.1"; havana_transcript "OTTMUST00000085301.1";
chr14	HAVANA	exon	31313217	31313300	0	-	.	gene_id "ENSMUSG00000057606.15"; transcript_id "ENSMUST00000124014.8"; gene_type "protein_coding"; gene_name "Colq"; transcript_type "protein_coding"; transcript_name "Colq-202"; exon_number 1; exon_id "ENSMUSE00000729837.2"; level 2; protein_id "ENSMUSP00000116916.2"; transcript_support_level "3"; mgi_id "MGI:1338761"; tag "mRNA_end_NF"; tag "cds_end_NF"; havana_gene "OTTMUSG00000033849.1"; havana_transcript "OTTMUST00000085300.1";
chr14	HAVANA	UTR	31313217	31313300	0	-	.	gene_id "ENSMUSG00000057606.15"; transcript_id "ENSMUST00000124014.8"; gene_type "protein_coding"; gene_name "Colq"; transcript_type "protein_coding"; transcript_name "Colq-202"; exon_number 1; exon_id "ENSMUSE00000729837.2"; level 2; protein_id "ENSMUSP00000116916.2"; transcript_support_level "3"; mgi_id "MGI:1338761"; tag "mRNA_end_NF"; tag "cds_end_NF"; havana_gene "OTTMUSG00000033849.1"; havana_transcript "OTTMUST00000085300.1";
chr14	HAVANA	exon	31320687	31321609	0	-	.	gene_id "ENSMUSG00000021884.19"; transcript_id "ENSMUST00000156431.8"; gene_type "protein_coding"; gene_name "Hacl1"; transcript_type "nonsense_mediated_decay"; transcript_name "Hacl1-210"; exon_number 19; exon_id "ENSMUSE00000837085.2"; level 2; protein_id "ENSMUSP00000114922.2"; transcript_support_level "1"; mgi_id "MGI:1929657"; tag "CCDS"; ccdsid "CCDS26915.1"; havana_gene "OTTMUSG00000024573.1"; havana_transcript "OTTMUST00000060360.1";
chr14	HAVANA	UTR	31320687	31321609	0	-	.	gene_id "ENSMUSG00000021884.19"; transcript_id "ENSMUST00000156431.8"; gene_type "protein_coding"; gene_name "Hacl1"; transcript_type "nonsense_mediated_decay"; transcript_name "Hacl1-210"; exon_number 19; exon_id "ENSMUSE00000837085.2"; level 2; protein_id "ENSMUSP00000114922.2"; transcript_support_level "1"; mgi_id "MGI:1929657"; tag "CCDS"; ccdsid "CCDS26915.1"; havana_gene "OTTMUSG00000024573.1"; havana_transcript "OTTMUST00000060360.1";
chr14	HAVANA	transcript	31320687	31362901	0	-	.	gene_id "ENSMUSG00000021884.19"; transcript_id "ENSMUST00000156431.8"; gene_type "protein_coding"; gene_name "Hacl1"; transcript_type "nonsense_mediated_decay"; transcript_name "Hacl1-210"; level 2; protein_id "ENSMUSP00000114922.2"; transcript_support_level "1"; mgi_id "MGI:1929657"; tag "CCDS"; ccdsid "CCDS26915.1"; havana_gene "OTTMUSG00000024573.1"; havana_transcript "OTTMUST00000060360.1";
chr14	HAVANA	gene	31320687	31363243	0	-	.	gene_id "ENSMUSG00000021884.19"; gene_type "protein_coding"; gene_name "Hacl1"; level 2; mgi_id "MGI:1929657"; tag "overlapping_locus"; havana_gene "OTTMUSG00000024573.1";
chr14	sragcm37_mid	exon	31321584	31321609	0.00173419121946279	-	.	gene_id "ENSMUSG00000021884.19"; transcript_id "ENSMUSG00000021884.19_tx_4"; exon_id "chr14_31321584_31321609_-"; exonnum "19"; txlen "2009";
chr14	sragcm37_mid	exon	31321584	31321609	0.00173419121946279	-	.	gene_id "ENSMUSG00000021884.19"; transcript_id "ENSMUSG00000021884.19_tx_5"; exon_id "chr14_31321584_31321609_-"; exonnum "19"; txlen "1945";
chr14	HAVANA	exon	31322153	31322279	0	-	.	gene_id "ENSMUSG00000021884.19"; transcript_id "ENSMUST00000156431.8"; gene_type "protein_coding"; gene_name "Hacl1"; transcript_type "nonsense_mediated_decay"; transcript_name "Hacl1-210"; exon_number 18; exon_id "ENSMUSE00000766771.2"; level 2; protein_id "ENSMUSP00000114922.2"; transcript_support_level "1"; mgi_id "MGI:1929657"; tag "CCDS"; ccdsid "CCDS26915.1"; havana_gene "OTTMUSG00000024573.1"; havana_transcript "OTTMUST00000060360.1";
chr14	HAVANA	UTR	31322153	31322279	0	-	.	gene_id "ENSMUSG00000021884.19"; transcript_id "ENSMUST00000156431.8"; gene_type "protein_coding"; gene_name "Hacl1"; transcript_type "nonsense_mediated_decay"; transcript_name "Hacl1-210"; exon_number 18; exon_id "ENSMUSE00000766771.2"; level 2; protein_id "ENSMUSP00000114922.2"; transcript_support_level "1"; mgi_id "MGI:1929657"; tag "CCDS"; ccdsid "CCDS26915.1"; havana_gene "OTTMUSG00000024573.1"; havana_transcript "OTTMUST00000060360.1";
chr14	ENSEMBL_gcm37	exon	31322153	31322279	0.00173419121946279	-	.	gene_id "ENSMUSG00000021884.19"; transcript_id "ENSMUSG00000021884.19_tx_4"; exon_id "chr14_31322153_31322279_-"; exonnum "18"; txlen "2009";
chr14	ENSEMBL_gcm37	exon	31322153	31322279	0.00173419121946279	-	.	gene_id "ENSMUSG00000021884.19"; transcript_id "ENSMUSG00000021884.19_tx_5"; exon_id "chr14_31322153_31322279_-"; exonnum "18"; txlen "1945";
chr14	HAVANA	UTR	31329156	31329970	0	-	.	gene_id "ENSMUSG00000021884.19"; transcript_id "ENSMUST00000022437.16"; gene_type "protein_coding"; gene_name "Hacl1"; transcript_type "protein_coding"; transcript_name "Hacl1-201"; exon_number 17; exon_id "ENSMUSE00000775759.3"; level 2; protein_id "ENSMUSP00000022437.9"; transcript_support_level "1"; mgi_id "MGI:1929657"; tag "basic"; tag "Ensembl_canonical"; tag "GENCODE_Primary"; tag "appris_principal_1"; tag "CCDS"; ccdsid "CCDS26915.1"; havana_gene "OTTMUSG00000024573.1"; havana_transcript "OTTMUST00000060359.1";
chr14	HAVANA	exon	31329156	31330000	0	-	.	gene_id "ENSMUSG00000021884.19"; transcript_id "ENSMUST00000022437.16"; gene_type "protein_coding"; gene_name "Hacl1"; transcript_type "protein_coding"; transcript_name "Hacl1-201"; exon_number 17; exon_id "ENSMUSE00000775759.3"; level 2; protein_id "ENSMUSP00000022437.9"; transcript_support_level "1"; mgi_id "MGI:1929657"; tag "basic"; tag "Ensembl_canonical"; tag "GENCODE_Primary"; tag "appris_principal_1"; tag "CCDS"; ccdsid "CCDS26915.1"; havana_gene "OTTMUSG00000024573.1"; havana_transcript "OTTMUST00000060359.1";
chr14	HAVANA	transcript	31329156	31362921	0	-	.	gene_id "ENSMUSG00000021884.19"; transcript_id "ENSMUST00000022437.16"; gene_type "protein_coding"; gene_name "Hacl1"; transcript_type "protein_coding"; transcript_name "Hacl1-201"; level 2; protein_id "ENSMUSP00000022437.9"; transcript_support_level "1"; mgi_id "MGI:1929657"; tag "basic"; tag "Ensembl_canonical"; tag "GENCODE_Primary"; tag "appris_principal_1"; tag "CCDS"; ccdsid "CCDS26915.1"; havana_gene "OTTMUSG00000024573.1"; havana_transcript "OTTMUST00000060359.1";
chr14	HAVANA	exon	31329622	31329752	0	-	.	gene_id "ENSMUSG00000021884.19"; transcript_id "ENSMUST00000140078.9"; gene_type "protein_coding"; gene_name "Hacl1"; transcript_type "protein_coding"; transcript_name "Hacl1-207"; exon_number 4; exon_id "ENSMUSE00000840894.2"; level 2; protein_id "ENSMUSP00000154592.2"; transcript_support_level "3"; mgi_id "MGI:1929657"; tag "mRNA_start_NF"; tag "cds_start_NF"; tag "alternative_3_UTR"; havana_gene "OTTMUSG00000024573.1"; havana_transcript "OTTMUST00000060361.1";
chr14	HAVANA	UTR	31329622	31329752	0	-	.	gene_id "ENSMUSG00000021884.19"; transcript_id "ENSMUST00000140078.9"; gene_type "protein_coding"; gene_name "Hacl1"; transcript_type "protein_coding"; transcript_name "Hacl1-207"; exon_number 4; exon_id "ENSMUSE00000840894.2"; level 2; protein_id "ENSMUSP00000154592.2"; transcript_support_level "3"; mgi_id "MGI:1929657"; tag "mRNA_start_NF"; tag "cds_start_NF"; tag "alternative_3_UTR"; havana_gene "OTTMUSG00000024573.1"; havana_transcript "OTTMUST00000060361.1";
chr14	HAVANA	transcript	31329622	31336268	0	-	.	gene_id "ENSMUSG00000021884.19"; transcript_id "ENSMUST00000140078.9"; gene_type "protein_coding"; gene_name "Hacl1"; transcript_type "protein_coding"; transcript_name "Hacl1-207"; level 2; protein_id "ENSMUSP00000154592.2"; transcript_support_level "3"; mgi_id "MGI:1929657"; tag "mRNA_start_NF"; tag "cds_start_NF"; tag "alternative_3_UTR"; havana_gene "OTTMUSG00000024573.1"; havana_transcript "OTTMUST00000060361.1";
chr14	HAVANA	UTR	31329924	31329970	0	-	.	gene_id "ENSMUSG00000021884.19"; transcript_id "ENSMUST00000156431.8"; gene_type "protein_coding"; gene_name "Hacl1"; transcript_type "nonsense_mediated_decay"; transcript_name "Hacl1-210"; exon_number 17; exon_id "ENSMUSE00001223541.2"; level 2; protein_id "ENSMUSP00000114922.2"; transcript_support_level "1"; mgi_id "MGI:1929657"; tag "CCDS"; ccdsid "CCDS26915.1"; havana_gene "OTTMUSG00000024573.1"; havana_transcript "OTTMUST00000060360.1";
chr14	HAVANA	UTR	31329924	31329970	0	-	.	gene_id "ENSMUSG00000021884.19"; transcript_id "ENSMUST00000140078.9"; gene_type "protein_coding"; gene_name "Hacl1"; transcript_type "protein_coding"; transcript_name "Hacl1-207"; exon_number 3; exon_id "ENSMUSE00001223541.2"; level 2; protein_id "ENSMUSP00000154592.2"; transcript_support_level "3"; mgi_id "MGI:1929657"; tag "mRNA_start_NF"; tag "cds_start_NF"; tag "alternative_3_UTR"; havana_gene "OTTMUSG00000024573.1"; havana_transcript "OTTMUST00000060361.1";
chr14	HAVANA	exon	31329924	31330000	0	-	.	gene_id "ENSMUSG00000021884.19"; transcript_id "ENSMUST00000156431.8"; gene_type "protein_coding"; gene_name "Hacl1"; transcript_type "nonsense_mediated_decay"; transcript_name "Hacl1-210"; exon_number 17; exon_id "ENSMUSE00001223541.2"; level 2; protein_id "ENSMUSP00000114922.2"; transcript_support_level "1"; mgi_id "MGI:1929657"; tag "CCDS"; ccdsid "CCDS26915.1"; havana_gene "OTTMUSG00000024573.1"; havana_transcript "OTTMUST00000060360.1";
chr14	HAVANA	exon	31329924	31330000	0	-	.	gene_id "ENSMUSG00000021884.19"; transcript_id "ENSMUST00000140078.9"; gene_type "protein_coding"; gene_name "Hacl1"; transcript_type "protein_coding"; transcript_name "Hacl1-207"; exon_number 3; exon_id "ENSMUSE00001223541.2"; level 2; protein_id "ENSMUSP00000154592.2"; transcript_support_level "3"; mgi_id "MGI:1929657"; tag "mRNA_start_NF"; tag "cds_start_NF"; tag "alternative_3_UTR"; havana_gene "OTTMUSG00000024573.1"; havana_transcript "OTTMUST00000060361.1";
chr14	ENSEMBL_gcm37	exon	31329924	31330000	0.210355162115886	-	.	gene_id "ENSMUSG00000021884.19"; transcript_id "ENSMUSG00000021884.19_tx_3"; exon_id "chr14_31329924_31330000_-"; exonnum "3"; txlen "566";
chr14	ENSEMBL_gcm37	exon	31329924	31330000	0.00173419121946279	-	.	gene_id "ENSMUSG00000021884.19"; transcript_id "ENSMUSG00000021884.19_tx_4"; exon_id "chr14_31329924_31330000_-"; exonnum "17"; txlen "2009";
chr14	ENSEMBL_gcm37	exon	31329924	31330000	0.00173419121946279	-	.	gene_id "ENSMUSG00000021884.19"; transcript_id "ENSMUSG00000021884.19_tx_5"; exon_id "chr14_31329924_31330000_-"; exonnum "17"; txlen "1945";
chr14	HAVANA	exon	31329926	31330000	0	-	.	gene_id "ENSMUSG00000021884.19"; transcript_id "ENSMUST00000139501.2"; gene_type "protein_coding"; gene_name "Hacl1"; transcript_type "retained_intron"; transcript_name "Hacl1-206"; exon_number 2; exon_id "ENSMUSE00000797323.2"; level 2; transcript_support_level "2"; mgi_id "MGI:1929657"; havana_gene "OTTMUSG00000024573.1"; havana_transcript "OTTMUST00000060715.1";
chr14	HAVANA	transcript	31329926	31332291	0	-	.	gene_id "ENSMUSG00000021884.19"; transcript_id "ENSMUST00000139501.2"; gene_type "protein_coding"; gene_name "Hacl1"; transcript_type "retained_intron"; transcript_name "Hacl1-206"; level 2; transcript_support_level "2"; mgi_id "MGI:1929657"; havana_gene "OTTMUSG00000024573.1"; havana_transcript "OTTMUST00000060715.1";
chr14	HAVANA	stop_codon	31329968	31329970	0	-	0	gene_id "ENSMUSG00000021884.19"; transcript_id "ENSMUST00000156431.8"; gene_type "protein_coding"; gene_name "Hacl1"; transcript_type "nonsense_mediated_decay"; transcript_name "Hacl1-210"; exon_number 17; exon_id "ENSMUSE00001223541.2"; level 2; protein_id "ENSMUSP00000114922.2"; transcript_support_level "1"; mgi_id "MGI:1929657"; tag "CCDS"; ccdsid "CCDS26915.1"; havana_gene "OTTMUSG00000024573.1"; havana_transcript "OTTMUST00000060360.1";
chr14	HAVANA	stop_codon	31329968	31329970	0	-	0	gene_id "ENSMUSG00000021884.19"; transcript_id "ENSMUST00000022437.16"; gene_type "protein_coding"; gene_name "Hacl1"; transcript_type "protein_coding"; transcript_name "Hacl1-201"; exon_number 17; exon_id "ENSMUSE00000775759.3"; level 2; protein_id "ENSMUSP00000022437.9"; transcript_support_level "1"; mgi_id "MGI:1929657"; tag "basic"; tag "Ensembl_canonical"; tag "GENCODE_Primary"; tag "appris_principal_1"; tag "CCDS"; ccdsid "CCDS26915.1"; havana_gene "OTTMUSG00000024573.1"; havana_transcript "OTTMUST00000060359.1";
chr14	HAVANA	stop_codon	31329968	31329970	0	-	0	gene_id "ENSMUSG00000021884.19"; transcript_id "ENSMUST00000140078.9"; gene_type "protein_coding"; gene_name "Hacl1"; transcript_type "protein_coding"; transcript_name "Hacl1-207"; exon_number 3; exon_id "ENSMUSE00001223541.2"; level 2; protein_id "ENSMUSP00000154592.2"; transcript_support_level "3"; mgi_id "MGI:1929657"; tag "mRNA_start_NF"; tag "cds_start_NF"; tag "alternative_3_UTR"; havana_gene "OTTMUSG00000024573.1"; havana_transcript "OTTMUST00000060361.1";
chr14	HAVANA	stop_codon	31329968	31329970	0	-	0	gene_id "ENSMUSG00000021884.19"; transcript_id "ENSMUST00000167066.8"; gene_type "protein_coding"; gene_name "Hacl1"; transcript_type "protein_coding"; transcript_name "Hacl1-212"; exon_number 15; exon_id "ENSMUSE00001280920.2"; level 2; protein_id "ENSMUSP00000132913.2"; transcript_support_level "5"; mgi_id "MGI:1929657"; tag "not_organism_supported"; tag "basic"; havana_gene "OTTMUSG00000024573.1"; havana_transcript "OTTMUST00000090969.1";
chr14	HAVANA	UTR	31329968	31329970	0	-	.	gene_id "ENSMUSG00000021884.19"; transcript_id "ENSMUST00000167066.8"; gene_type "protein_coding"; gene_name "Hacl1"; transcript_type "protein_coding"; transcript_name "Hacl1-212"; exon_number 15; exon_id "ENSMUSE00001280920.2"; level 2; protein_id "ENSMUSP00000132913.2"; transcript_support_level "5"; mgi_id "MGI:1929657"; tag "not_organism_supported"; tag "basic"; havana_gene "OTTMUSG00000024573.1"; havana_transcript "OTTMUST00000090969.1";
chr14	HAVANA	stop_codon	31329968	31329970	0	-	0	gene_id "ENSMUSG00000021884.19"; transcript_id "ENSMUST00000127204.9"; gene_type "protein_coding"; gene_name "Hacl1"; transcript_type "protein_coding"; transcript_name "Hacl1-202"; exon_number 16; exon_id "ENSMUSE00001280920.2"; level 2; protein_id "ENSMUSP00000120452.3"; transcript_support_level "5"; mgi_id "MGI:1929657"; tag "basic"; havana_gene "OTTMUSG00000024573.1"; havana_transcript "OTTMUST00000090972.1";
chr14	HAVANA	UTR	31329968	31329970	0	-	.	gene_id "ENSMUSG00000021884.19"; transcript_id "ENSMUST00000127204.9"; gene_type "protein_coding"; gene_name "Hacl1"; transcript_type "protein_coding"; transcript_name "Hacl1-202"; exon_number 16; exon_id "ENSMUSE00001280920.2"; level 2; protein_id "ENSMUSP00000120452.3"; transcript_support_level "5"; mgi_id "MGI:1929657"; tag "basic"; havana_gene "OTTMUSG00000024573.1"; havana_transcript "OTTMUST00000090972.1";
chr14	HAVANA	exon	31329968	31330000	0	-	.	gene_id "ENSMUSG00000021884.19"; transcript_id "ENSMUST00000167066.8"; gene_type "protein_coding"; gene_name "Hacl1"; transcript_type "protein_coding"; transcript_name "Hacl1-212"; exon_number 15; exon_id "ENSMUSE00001280920.2"; level 2; protein_id "ENSMUSP00000132913.2"; transcript_support_level "5"; mgi_id "MGI:1929657"; tag "not_organism_supported"; tag "basic"; havana_gene "OTTMUSG00000024573.1"; havana_transcript "OTTMUST00000090969.1";
chr14	HAVANA	exon	31329968	31330000	0	-	.	gene_id "ENSMUSG00000021884.19"; transcript_id "ENSMUST00000165955.8"; gene_type "protein_coding"; gene_name "Hacl1"; transcript_type "nonsense_mediated_decay"; transcript_name "Hacl1-211"; exon_number 14; exon_id "ENSMUSE00001251815.2"; level 2; protein_id "ENSMUSP00000129090.2"; transcript_support_level "5"; mgi_id "MGI:1929657"; tag "not_organism_supported"; havana_gene "OTTMUSG00000024573.1"; havana_transcript "OTTMUST00000090970.1";
chr14	HAVANA	UTR	31329968	31330000	0	-	.	gene_id "ENSMUSG00000021884.19"; transcript_id "ENSMUST00000165955.8"; gene_type "protein_coding"; gene_name "Hacl1"; transcript_type "nonsense_mediated_decay"; transcript_name "Hacl1-211"; exon_number 14; exon_id "ENSMUSE00001251815.2"; level 2; protein_id "ENSMUSP00000129090.2"; transcript_support_level "5"; mgi_id "MGI:1929657"; tag "not_organism_supported"; havana_gene "OTTMUSG00000024573.1"; havana_transcript "OTTMUST00000090970.1";
chr14	HAVANA	exon	31329968	31330000	0	-	.	gene_id "ENSMUSG00000021884.19"; transcript_id "ENSMUST00000171414.8"; gene_type "protein_coding"; gene_name "Hacl1"; transcript_type "nonsense_mediated_decay"; transcript_name "Hacl1-213"; exon_number 15; exon_id "ENSMUSE00001251815.2"; level 2; protein_id "ENSMUSP00000130268.2"; transcript_support_level "5"; mgi_id "MGI:1929657"; tag "not_organism_supported"; havana_gene "OTTMUSG00000024573.1"; havana_transcript "OTTMUST00000090971.1";
chr14	HAVANA	UTR	31329968	31330000	0	-	.	gene_id "ENSMUSG00000021884.19"; transcript_id "ENSMUST00000171414.8"; gene_type "protein_coding"; gene_name "Hacl1"; transcript_type "nonsense_mediated_decay"; transcript_name "Hacl1-213"; exon_number 15; exon_id "ENSMUSE00001251815.2"; level 2; protein_id "ENSMUSP00000130268.2"; transcript_support_level "5"; mgi_id "MGI:1929657"; tag "not_organism_supported"; havana_gene "OTTMUSG00000024573.1"; havana_transcript "OTTMUST00000090971.1";
chr14	HAVANA	exon	31329968	31330000	0	-	.	gene_id "ENSMUSG00000021884.19"; transcript_id "ENSMUST00000127204.9"; gene_type "protein_coding"; gene_name "Hacl1"; transcript_type "protein_coding"; transcript_name "Hacl1-202"; exon_number 16; exon_id "ENSMUSE00001280920.2"; level 2; protein_id "ENSMUSP00000120452.3"; transcript_support_level "5"; mgi_id "MGI:1929657"; tag "basic"; havana_gene "OTTMUSG00000024573.1"; havana_transcript "OTTMUST00000090972.1";
chr14	HAVANA	transcript	31329968	31362835	0	-	.	gene_id "ENSMUSG00000021884.19"; transcript_id "ENSMUST00000167066.8"; gene_type "protein_coding"; gene_name "Hacl1"; transcript_type "protein_coding"; transcript_name "Hacl1-212"; level 2; protein_id "ENSMUSP00000132913.2"; transcript_support_level "5"; mgi_id "MGI:1929657"; tag "not_organism_supported"; tag "basic"; havana_gene "OTTMUSG00000024573.1"; havana_transcript "OTTMUST00000090969.1";
chr14	HAVANA	transcript	31329968	31362835	0	-	.	gene_id "ENSMUSG00000021884.19"; transcript_id "ENSMUST00000165955.8"; gene_type "protein_coding"; gene_name "Hacl1"; transcript_type "nonsense_mediated_decay"; transcript_name "Hacl1-211"; level 2; protein_id "ENSMUSP00000129090.2"; transcript_support_level "5"; mgi_id "MGI:1929657"; tag "not_organism_supported"; havana_gene "OTTMUSG00000024573.1"; havana_transcript "OTTMUST00000090970.1";
chr14	HAVANA	transcript	31329968	31362835	0	-	.	gene_id "ENSMUSG00000021884.19"; transcript_id "ENSMUST00000171414.8"; gene_type "protein_coding"; gene_name "Hacl1"; transcript_type "nonsense_mediated_decay"; transcript_name "Hacl1-213"; level 2; protein_id "ENSMUSP00000130268.2"; transcript_support_level "5"; mgi_id "MGI:1929657"; tag "not_organism_supported"; havana_gene "OTTMUSG00000024573.1"; havana_transcript "OTTMUST00000090971.1";
chr14	HAVANA	transcript	31329968	31362869	0	-	.	gene_id "ENSMUSG00000021884.19"; transcript_id "ENSMUST00000127204.9"; gene_type "protein_coding"; gene_name "Hacl1"; transcript_type "protein_coding"; transcript_name "Hacl1-202"; level 2; protein_id "ENSMUSP00000120452.3"; transcript_support_level "5"; mgi_id "MGI:1929657"; tag "basic"; havana_gene "OTTMUSG00000024573.1"; havana_transcript "OTTMUST00000090972.1";
chr14	HAVANA	CDS	31329971	31330000	0	-	0	gene_id "ENSMUSG00000021884.19"; transcript_id "ENSMUST00000156431.8"; gene_type "protein_coding"; gene_name "Hacl1"; transcript_type "nonsense_mediated_decay"; transcript_name "Hacl1-210"; exon_number 17; exon_id "ENSMUSE00001223541.2"; level 2; protein_id "ENSMUSP00000114922.2"; transcript_support_level "1"; mgi_id "MGI:1929657"; tag "CCDS"; ccdsid "CCDS26915.1"; havana_gene "OTTMUSG00000024573.1"; havana_transcript "OTTMUST00000060360.1";
chr14	HAVANA	CDS	31329971	31330000	0	-	0	gene_id "ENSMUSG00000021884.19"; transcript_id "ENSMUST00000022437.16"; gene_type "protein_coding"; gene_name "Hacl1"; transcript_type "protein_coding"; transcript_name "Hacl1-201"; exon_number 17; exon_id "ENSMUSE00000775759.3"; level 2; protein_id "ENSMUSP00000022437.9"; transcript_support_level "1"; mgi_id "MGI:1929657"; tag "basic"; tag "Ensembl_canonical"; tag "GENCODE_Primary"; tag "appris_principal_1"; tag "CCDS"; ccdsid "CCDS26915.1"; havana_gene "OTTMUSG00000024573.1"; havana_transcript "OTTMUST00000060359.1";
chr14	HAVANA	CDS	31329971	31330000	0	-	0	gene_id "ENSMUSG00000021884.19"; transcript_id "ENSMUST00000140078.9"; gene_type "protein_coding"; gene_name "Hacl1"; transcript_type "protein_coding"; transcript_name "Hacl1-207"; exon_number 3; exon_id "ENSMUSE00001223541.2"; level 2; protein_id "ENSMUSP00000154592.2"; transcript_support_level "3"; mgi_id "MGI:1929657"; tag "mRNA_start_NF"; tag "cds_start_NF"; tag "alternative_3_UTR"; havana_gene "OTTMUSG00000024573.1"; havana_transcript "OTTMUST00000060361.1";
chr14	HAVANA	CDS	31329971	31330000	0	-	0	gene_id "ENSMUSG00000021884.19"; transcript_id "ENSMUST00000167066.8"; gene_type "protein_coding"; gene_name "Hacl1"; transcript_type "protein_coding"; transcript_name "Hacl1-212"; exon_number 15; exon_id "ENSMUSE00001280920.2"; level 2; protein_id "ENSMUSP00000132913.2"; transcript_support_level "5"; mgi_id "MGI:1929657"; tag "not_organism_supported"; tag "basic"; havana_gene "OTTMUSG00000024573.1"; havana_transcript "OTTMUST00000090969.1";
chr14	HAVANA	CDS	31329971	31330000	0	-	0	gene_id "ENSMUSG00000021884.19"; transcript_id "ENSMUST00000127204.9"; gene_type "protein_coding"; gene_name "Hacl1"; transcript_type "protein_coding"; transcript_name "Hacl1-202"; exon_number 16; exon_id "ENSMUSE00001280920.2"; level 2; protein_id "ENSMUSP00000120452.3"; transcript_support_level "5"; mgi_id "MGI:1929657"; tag "basic"; havana_gene "OTTMUSG00000024573.1"; havana_transcript "OTTMUST00000090972.1";
chr14	HAVANA	exon	31332059	31332245	0	-	.	gene_id "ENSMUSG00000115022.2"; transcript_id "ENSMUST00000167175.8"; gene_type "protein_coding"; gene_name "Gm49387"; transcript_type "nonsense_mediated_decay"; transcript_name "Gm49387-201"; exon_number 14; exon_id "ENSMUSE00001430825.2"; level 2; protein_id "ENSMUSP00000128588.2"; transcript_support_level "5"; mgi_id "MGI:6121612"; tag "not_organism_supported"; tag "basic"; tag "Ensembl_canonical"; tag "GENCODE_Primary"; tag "appris_principal_1"; tag "readthrough_transcript"; havana_gene "OTTMUSG00000069838.1"; havana_transcript "OTTMUST00000168952.1";
chr14	HAVANA	UTR	31332059	31332245	0	-	.	gene_id "ENSMUSG00000115022.2"; transcript_id "ENSMUST00000167175.8"; gene_type "protein_coding"; gene_name "Gm49387"; transcript_type "nonsense_mediated_decay"; transcript_name "Gm49387-201"; exon_number 14; exon_id "ENSMUSE00001430825.2"; level 2; protein_id "ENSMUSP00000128588.2"; transcript_support_level "5"; mgi_id "MGI:6121612"; tag "not_organism_supported"; tag "basic"; tag "Ensembl_canonical"; tag "GENCODE_Primary"; tag "appris_principal_1"; tag "readthrough_transcript"; havana_gene "OTTMUSG00000069838.1"; havana_transcript "OTTMUST00000168952.1";
chr14	HAVANA	exon	31332059	31332245	0	-	.	gene_id "ENSMUSG00000021884.19"; transcript_id "ENSMUST00000156431.8"; gene_type "protein_coding"; gene_name "Hacl1"; transcript_type "nonsense_mediated_decay"; transcript_name "Hacl1-210"; exon_number 16; exon_id "ENSMUSE00001305874.2"; level 2; protein_id "ENSMUSP00000114922.2"; transcript_support_level "1"; mgi_id "MGI:1929657"; tag "CCDS"; ccdsid "CCDS26915.1"; havana_gene "OTTMUSG00000024573.1"; havana_transcript "OTTMUST00000060360.1";
chr14	HAVANA	CDS	31332059	31332245	0	-	1	gene_id "ENSMUSG00000021884.19"; transcript_id "ENSMUST00000156431.8"; gene_type "protein_coding"; gene_name "Hacl1"; transcript_type "nonsense_mediated_decay"; transcript_name "Hacl1-210"; exon_number 16; exon_id "ENSMUSE00001305874.2"; level 2; protein_id "ENSMUSP00000114922.2"; transcript_support_level "1"; mgi_id "MGI:1929657"; tag "CCDS"; ccdsid "CCDS26915.1"; havana_gene "OTTMUSG00000024573.1"; havana_transcript "OTTMUST00000060360.1";
chr14	HAVANA	exon	31332059	31332245	0	-	.	gene_id "ENSMUSG00000021884.19"; transcript_id "ENSMUST00000022437.16"; gene_type "protein_coding"; gene_name "Hacl1"; transcript_type "protein_coding"; transcript_name "Hacl1-201"; exon_number 16; exon_id "ENSMUSE00001305874.2"; level 2; protein_id "ENSMUSP00000022437.9"; transcript_support_level "1"; mgi_id "MGI:1929657"; tag "basic"; tag "Ensembl_canonical"; tag "GENCODE_Primary"; tag "appris_principal_1"; tag "CCDS"; ccdsid "CCDS26915.1"; havana_gene "OTTMUSG00000024573.1"; havana_transcript "OTTMUST00000060359.1";
chr14	HAVANA	CDS	31332059	31332245	0	-	1	gene_id "ENSMUSG00000021884.19"; transcript_id "ENSMUST00000022437.16"; gene_type "protein_coding"; gene_name "Hacl1"; transcript_type "protein_coding"; transcript_name "Hacl1-201"; exon_number 16; exon_id "ENSMUSE00001305874.2"; level 2; protein_id "ENSMUSP00000022437.9"; transcript_support_level "1"; mgi_id "MGI:1929657"; tag "basic"; tag "Ensembl_canonical"; tag "GENCODE_Primary"; tag "appris_principal_1"; tag "CCDS"; ccdsid "CCDS26915.1"; havana_gene "OTTMUSG00000024573.1"; havana_transcript "OTTMUST00000060359.1";
chr14	HAVANA	exon	31332059	31332245	0	-	.	gene_id "ENSMUSG00000021884.19"; transcript_id "ENSMUST00000140078.9"; gene_type "protein_coding"; gene_name "Hacl1"; transcript_type "protein_coding"; transcript_name "Hacl1-207"; exon_number 2; exon_id "ENSMUSE00001305874.2"; level 2; protein_id "ENSMUSP00000154592.2"; transcript_support_level "3"; mgi_id "MGI:1929657"; tag "mRNA_start_NF"; tag "cds_start_NF"; tag "alternative_3_UTR"; havana_gene "OTTMUSG00000024573.1"; havana_transcript "OTTMUST00000060361.1";
chr14	HAVANA	CDS	31332059	31332245	0	-	1	gene_id "ENSMUSG00000021884.19"; transcript_id "ENSMUST00000140078.9"; gene_type "protein_coding"; gene_name "Hacl1"; transcript_type "protein_coding"; transcript_name "Hacl1-207"; exon_number 2; exon_id "ENSMUSE00001305874.2"; level 2; protein_id "ENSMUSP00000154592.2"; transcript_support_level "3"; mgi_id "MGI:1929657"; tag "mRNA_start_NF"; tag "cds_start_NF"; tag "alternative_3_UTR"; havana_gene "OTTMUSG00000024573.1"; havana_transcript "OTTMUST00000060361.1";
chr14	HAVANA	exon	31332059	31332245	0	-	.	gene_id "ENSMUSG00000021884.19"; transcript_id "ENSMUST00000167066.8"; gene_type "protein_coding"; gene_name "Hacl1"; transcript_type "protein_coding"; transcript_name "Hacl1-212"; exon_number 14; exon_id "ENSMUSE00001305874.2"; level 2; protein_id "ENSMUSP00000132913.2"; transcript_support_level "5"; mgi_id "MGI:1929657"; tag "not_organism_supported"; tag "basic"; havana_gene "OTTMUSG00000024573.1"; havana_transcript "OTTMUST00000090969.1";
chr14	HAVANA	CDS	31332059	31332245	0	-	1	gene_id "ENSMUSG00000021884.19"; transcript_id "ENSMUST00000167066.8"; gene_type "protein_coding"; gene_name "Hacl1"; transcript_type "protein_coding"; transcript_name "Hacl1-212"; exon_number 14; exon_id "ENSMUSE00001305874.2"; level 2; protein_id "ENSMUSP00000132913.2"; transcript_support_level "5"; mgi_id "MGI:1929657"; tag "not_organism_supported"; tag "basic"; havana_gene "OTTMUSG00000024573.1"; havana_transcript "OTTMUST00000090969.1";
chr14	HAVANA	exon	31332059	31332245	0	-	.	gene_id "ENSMUSG00000021884.19"; transcript_id "ENSMUST00000165955.8"; gene_type "protein_coding"; gene_name "Hacl1"; transcript_type "nonsense_mediated_decay"; transcript_name "Hacl1-211"; exon_number 13; exon_id "ENSMUSE00001432097.2"; level 2; protein_id "ENSMUSP00000129090.2"; transcript_support_level "5"; mgi_id "MGI:1929657"; tag "not_organism_supported"; havana_gene "OTTMUSG00000024573.1"; havana_transcript "OTTMUST00000090970.1";
chr14	HAVANA	UTR	31332059	31332245	0	-	.	gene_id "ENSMUSG00000021884.19"; transcript_id "ENSMUST00000165955.8"; gene_type "protein_coding"; gene_name "Hacl1"; transcript_type "nonsense_mediated_decay"; transcript_name "Hacl1-211"; exon_number 13; exon_id "ENSMUSE00001432097.2"; level 2; protein_id "ENSMUSP00000129090.2"; transcript_support_level "5"; mgi_id "MGI:1929657"; tag "not_organism_supported"; havana_gene "OTTMUSG00000024573.1"; havana_transcript "OTTMUST00000090970.1";
chr14	HAVANA	exon	31332059	31332245	0	-	.	gene_id "ENSMUSG00000021884.19"; transcript_id "ENSMUST00000171414.8"; gene_type "protein_coding"; gene_name "Hacl1"; transcript_type "nonsense_mediated_decay"; transcript_name "Hacl1-213"; exon_number 14; exon_id "ENSMUSE00001432097.2"; level 2; protein_id "ENSMUSP00000130268.2"; transcript_support_level "5"; mgi_id "MGI:1929657"; tag "not_organism_supported"; havana_gene "OTTMUSG00000024573.1"; havana_transcript "OTTMUST00000090971.1";
chr14	HAVANA	UTR	31332059	31332245	0	-	.	gene_id "ENSMUSG00000021884.19"; transcript_id "ENSMUST00000171414.8"; gene_type "protein_coding"; gene_name "Hacl1"; transcript_type "nonsense_mediated_decay"; transcript_name "Hacl1-213"; exon_number 14; exon_id "ENSMUSE00001432097.2"; level 2; protein_id "ENSMUSP00000130268.2"; transcript_support_level "5"; mgi_id "MGI:1929657"; tag "not_organism_supported"; havana_gene "OTTMUSG00000024573.1"; havana_transcript "OTTMUST00000090971.1";
chr14	HAVANA	exon	31332059	31332245	0	-	.	gene_id "ENSMUSG00000021884.19"; transcript_id "ENSMUST00000127204.9"; gene_type "protein_coding"; gene_name "Hacl1"; transcript_type "protein_coding"; transcript_name "Hacl1-202"; exon_number 15; exon_id "ENSMUSE00001305874.2"; level 2; protein_id "ENSMUSP00000120452.3"; transcript_support_level "5"; mgi_id "MGI:1929657"; tag "basic"; havana_gene "OTTMUSG00000024573.1"; havana_transcript "OTTMUST00000090972.1";
chr14	HAVANA	CDS	31332059	31332245	0	-	1	gene_id "ENSMUSG00000021884.19"; transcript_id "ENSMUST00000127204.9"; gene_type "protein_coding"; gene_name "Hacl1"; transcript_type "protein_coding"; transcript_name "Hacl1-202"; exon_number 15; exon_id "ENSMUSE00001305874.2"; level 2; protein_id "ENSMUSP00000120452.3"; transcript_support_level "5"; mgi_id "MGI:1929657"; tag "basic"; havana_gene "OTTMUSG00000024573.1"; havana_transcript "OTTMUST00000090972.1";
chr14	ENSEMBL_gcm37	exon	31332059	31332245	0.210355162115886	-	.	gene_id "ENSMUSG00000021884.19"; transcript_id "ENSMUSG00000021884.19_tx_3"; exon_id "chr14_31332059_31332245_-"; exonnum "2"; txlen "566";
chr14	ENSEMBL_gcm37	exon	31332059	31332245	0.00173419121946279	-	.	gene_id "ENSMUSG00000021884.19"; transcript_id "ENSMUSG00000021884.19_tx_4"; exon_id "chr14_31332059_31332245_-"; exonnum "16"; txlen "2009";
chr14	ENSEMBL_gcm37	exon	31332059	31332245	0.00173419121946279	-	.	gene_id "ENSMUSG00000021884.19"; transcript_id "ENSMUSG00000021884.19_tx_5"; exon_id "chr14_31332059_31332245_-"; exonnum "16"; txlen "1945";
chr14	HAVANA	exon	31332059	31332291	0	-	.	gene_id "ENSMUSG00000021884.19"; transcript_id "ENSMUST00000139501.2"; gene_type "protein_coding"; gene_name "Hacl1"; transcript_type "retained_intron"; transcript_name "Hacl1-206"; exon_number 1; exon_id "ENSMUSE00000845071.2"; level 2; transcript_support_level "2"; mgi_id "MGI:1929657"; havana_gene "OTTMUSG00000024573.1"; havana_transcript "OTTMUST00000060715.1";
chr14	sragcm37_ss	exon	31332354	31332655	0.210355162115886	-	.	gene_id "ENSMUSG00000021884.19"; transcript_id "ENSMUSG00000021884.19_tx_3"; exon_id "chr14_31332354_31332655_-"; exonnum "1"; txlen "566";
chr14	HAVANA	exon	31336161	31336268	0	-	.	gene_id "ENSMUSG00000115022.2"; transcript_id "ENSMUST00000167175.8"; gene_type "protein_coding"; gene_name "Gm49387"; transcript_type "nonsense_mediated_decay"; transcript_name "Gm49387-201"; exon_number 13; exon_id "ENSMUSE00000802991.3"; level 2; protein_id "ENSMUSP00000128588.2"; transcript_support_level "5"; mgi_id "MGI:6121612"; tag "not_organism_supported"; tag "basic"; tag "Ensembl_canonical"; tag "GENCODE_Primary"; tag "appris_principal_1"; tag "readthrough_transcript"; havana_gene "OTTMUSG00000069838.1"; havana_transcript "OTTMUST00000168952.1";
chr14	HAVANA	UTR	31336161	31336268	0	-	.	gene_id "ENSMUSG00000115022.2"; transcript_id "ENSMUST00000167175.8"; gene_type "protein_coding"; gene_name "Gm49387"; transcript_type "nonsense_mediated_decay"; transcript_name "Gm49387-201"; exon_number 13; exon_id "ENSMUSE00000802991.3"; level 2; protein_id "ENSMUSP00000128588.2"; transcript_support_level "5"; mgi_id "MGI:6121612"; tag "not_organism_supported"; tag "basic"; tag "Ensembl_canonical"; tag "GENCODE_Primary"; tag "appris_principal_1"; tag "readthrough_transcript"; havana_gene "OTTMUSG00000069838.1"; havana_transcript "OTTMUST00000168952.1";
chr14	HAVANA	exon	31336161	31336268	0	-	.	gene_id "ENSMUSG00000021884.19"; transcript_id "ENSMUST00000156431.8"; gene_type "protein_coding"; gene_name "Hacl1"; transcript_type "nonsense_mediated_decay"; transcript_name "Hacl1-210"; exon_number 15; exon_id "ENSMUSE00001303238.2"; level 2; protein_id "ENSMUSP00000114922.2"; transcript_support_level "1"; mgi_id "MGI:1929657"; tag "CCDS"; ccdsid "CCDS26915.1"; havana_gene "OTTMUSG00000024573.1"; havana_transcript "OTTMUST00000060360.1";
chr14	HAVANA	CDS	31336161	31336268	0	-	1	gene_id "ENSMUSG00000021884.19"; transcript_id "ENSMUST00000156431.8"; gene_type "protein_coding"; gene_name "Hacl1"; transcript_type "nonsense_mediated_decay"; transcript_name "Hacl1-210"; exon_number 15; exon_id "ENSMUSE00001303238.2"; level 2; protein_id "ENSMUSP00000114922.2"; transcript_support_level "1"; mgi_id "MGI:1929657"; tag "CCDS"; ccdsid "CCDS26915.1"; havana_gene "OTTMUSG00000024573.1"; havana_transcript "OTTMUST00000060360.1";
chr14	HAVANA	exon	31336161	31336268	0	-	.	gene_id "ENSMUSG00000021884.19"; transcript_id "ENSMUST00000022437.16"; gene_type "protein_coding"; gene_name "Hacl1"; transcript_type "protein_coding"; transcript_name "Hacl1-201"; exon_number 15; exon_id "ENSMUSE00001303238.2"; level 2; protein_id "ENSMUSP00000022437.9"; transcript_support_level "1"; mgi_id "MGI:1929657"; tag "basic"; tag "Ensembl_canonical"; tag "GENCODE_Primary"; tag "appris_principal_1"; tag "CCDS"; ccdsid "CCDS26915.1"; havana_gene "OTTMUSG00000024573.1"; havana_transcript "OTTMUST00000060359.1";
chr14	HAVANA	CDS	31336161	31336268	0	-	1	gene_id "ENSMUSG00000021884.19"; transcript_id "ENSMUST00000022437.16"; gene_type "protein_coding"; gene_name "Hacl1"; transcript_type "protein_coding"; transcript_name "Hacl1-201"; exon_number 15; exon_id "ENSMUSE00001303238.2"; level 2; protein_id "ENSMUSP00000022437.9"; transcript_support_level "1"; mgi_id "MGI:1929657"; tag "basic"; tag "Ensembl_canonical"; tag "GENCODE_Primary"; tag "appris_principal_1"; tag "CCDS"; ccdsid "CCDS26915.1"; havana_gene "OTTMUSG00000024573.1"; havana_transcript "OTTMUST00000060359.1";
chr14	HAVANA	exon	31336161	31336268	0	-	.	gene_id "ENSMUSG00000021884.19"; transcript_id "ENSMUST00000140078.9"; gene_type "protein_coding"; gene_name "Hacl1"; transcript_type "protein_coding"; transcript_name "Hacl1-207"; exon_number 1; exon_id "ENSMUSE00001303238.2"; level 2; protein_id "ENSMUSP00000154592.2"; transcript_support_level "3"; mgi_id "MGI:1929657"; tag "mRNA_start_NF"; tag "cds_start_NF"; tag "alternative_3_UTR"; havana_gene "OTTMUSG00000024573.1"; havana_transcript "OTTMUST00000060361.1";
chr14	HAVANA	CDS	31336161	31336268	0	-	1	gene_id "ENSMUSG00000021884.19"; transcript_id "ENSMUST00000140078.9"; gene_type "protein_coding"; gene_name "Hacl1"; transcript_type "protein_coding"; transcript_name "Hacl1-207"; exon_number 1; exon_id "ENSMUSE00001303238.2"; level 2; protein_id "ENSMUSP00000154592.2"; transcript_support_level "3"; mgi_id "MGI:1929657"; tag "mRNA_start_NF"; tag "cds_start_NF"; tag "alternative_3_UTR"; havana_gene "OTTMUSG00000024573.1"; havana_transcript "OTTMUST00000060361.1";
chr14	HAVANA	exon	31336161	31336268	0	-	.	gene_id "ENSMUSG00000021884.19"; transcript_id "ENSMUST00000167066.8"; gene_type "protein_coding"; gene_name "Hacl1"; transcript_type "protein_coding"; transcript_name "Hacl1-212"; exon_number 13; exon_id "ENSMUSE00001303238.2"; level 2; protein_id "ENSMUSP00000132913.2"; transcript_support_level "5"; mgi_id "MGI:1929657"; tag "not_organism_supported"; tag "basic"; havana_gene "OTTMUSG00000024573.1"; havana_transcript "OTTMUST00000090969.1";
chr14	HAVANA	CDS	31336161	31336268	0	-	1	gene_id "ENSMUSG00000021884.19"; transcript_id "ENSMUST00000167066.8"; gene_type "protein_coding"; gene_name "Hacl1"; transcript_type "protein_coding"; transcript_name "Hacl1-212"; exon_number 13; exon_id "ENSMUSE00001303238.2"; level 2; protein_id "ENSMUSP00000132913.2"; transcript_support_level "5"; mgi_id "MGI:1929657"; tag "not_organism_supported"; tag "basic"; havana_gene "OTTMUSG00000024573.1"; havana_transcript "OTTMUST00000090969.1";
chr14	HAVANA	exon	31336161	31336268	0	-	.	gene_id "ENSMUSG00000021884.19"; transcript_id "ENSMUST00000165955.8"; gene_type "protein_coding"; gene_name "Hacl1"; transcript_type "nonsense_mediated_decay"; transcript_name "Hacl1-211"; exon_number 12; exon_id "ENSMUSE00001211298.2"; level 2; protein_id "ENSMUSP00000129090.2"; transcript_support_level "5"; mgi_id "MGI:1929657"; tag "not_organism_supported"; havana_gene "OTTMUSG00000024573.1"; havana_transcript "OTTMUST00000090970.1";
chr14	HAVANA	UTR	31336161	31336268	0	-	.	gene_id "ENSMUSG00000021884.19"; transcript_id "ENSMUST00000165955.8"; gene_type "protein_coding"; gene_name "Hacl1"; transcript_type "nonsense_mediated_decay"; transcript_name "Hacl1-211"; exon_number 12; exon_id "ENSMUSE00001211298.2"; level 2; protein_id "ENSMUSP00000129090.2"; transcript_support_level "5"; mgi_id "MGI:1929657"; tag "not_organism_supported"; havana_gene "OTTMUSG00000024573.1"; havana_transcript "OTTMUST00000090970.1";
chr14	HAVANA	exon	31336161	31336268	0	-	.	gene_id "ENSMUSG00000021884.19"; transcript_id "ENSMUST00000171414.8"; gene_type "protein_coding"; gene_name "Hacl1"; transcript_type "nonsense_mediated_decay"; transcript_name "Hacl1-213"; exon_number 13; exon_id "ENSMUSE00001211298.2"; level 2; protein_id "ENSMUSP00000130268.2"; transcript_support_level "5"; mgi_id "MGI:1929657"; tag "not_organism_supported"; havana_gene "OTTMUSG00000024573.1"; havana_transcript "OTTMUST00000090971.1";
chr14	HAVANA	UTR	31336161	31336268	0	-	.	gene_id "ENSMUSG00000021884.19"; transcript_id "ENSMUST00000171414.8"; gene_type "protein_coding"; gene_name "Hacl1"; transcript_type "nonsense_mediated_decay"; transcript_name "Hacl1-213"; exon_number 13; exon_id "ENSMUSE00001211298.2"; level 2; protein_id "ENSMUSP00000130268.2"; transcript_support_level "5"; mgi_id "MGI:1929657"; tag "not_organism_supported"; havana_gene "OTTMUSG00000024573.1"; havana_transcript "OTTMUST00000090971.1";
chr14	HAVANA	exon	31336161	31336268	0	-	.	gene_id "ENSMUSG00000021884.19"; transcript_id "ENSMUST00000127204.9"; gene_type "protein_coding"; gene_name "Hacl1"; transcript_type "protein_coding"; transcript_name "Hacl1-202"; exon_number 14; exon_id "ENSMUSE00001303238.2"; level 2; protein_id "ENSMUSP00000120452.3"; transcript_support_level "5"; mgi_id "MGI:1929657"; tag "basic"; havana_gene "OTTMUSG00000024573.1"; havana_transcript "OTTMUST00000090972.1";
chr14	HAVANA	CDS	31336161	31336268	0	-	1	gene_id "ENSMUSG00000021884.19"; transcript_id "ENSMUST00000127204.9"; gene_type "protein_coding"; gene_name "Hacl1"; transcript_type "protein_coding"; transcript_name "Hacl1-202"; exon_number 14; exon_id "ENSMUSE00001303238.2"; level 2; protein_id "ENSMUSP00000120452.3"; transcript_support_level "5"; mgi_id "MGI:1929657"; tag "basic"; havana_gene "OTTMUSG00000024573.1"; havana_transcript "OTTMUST00000090972.1";
chr14	ENSEMBL_gcm37	exon	31336161	31336268	0.00173419121946279	-	.	gene_id "ENSMUSG00000021884.19"; transcript_id "ENSMUSG00000021884.19_tx_4"; exon_id "chr14_31336161_31336268_-"; exonnum "15"; txlen "2009";
chr14	ENSEMBL_gcm37	exon	31336161	31336268	0.00173419121946279	-	.	gene_id "ENSMUSG00000021884.19"; transcript_id "ENSMUSG00000021884.19_tx_5"; exon_id "chr14_31336161_31336268_-"; exonnum "15"; txlen "1945";
chr14	HAVANA	exon	31337320	31337478	0	-	.	gene_id "ENSMUSG00000115022.2"; transcript_id "ENSMUST00000167175.8"; gene_type "protein_coding"; gene_name "Gm49387"; transcript_type "nonsense_mediated_decay"; transcript_name "Gm49387-201"; exon_number 12; exon_id "ENSMUSE00001433836.2"; level 2; protein_id "ENSMUSP00000128588.2"; transcript_support_level "5"; mgi_id "MGI:6121612"; tag "not_organism_supported"; tag "basic"; tag "Ensembl_canonical"; tag "GENCODE_Primary"; tag "appris_principal_1"; tag "readthrough_transcript"; havana_gene "OTTMUSG00000069838.1"; havana_transcript "OTTMUST00000168952.1";
chr14	HAVANA	UTR	31337320	31337478	0	-	.	gene_id "ENSMUSG00000115022.2"; transcript_id "ENSMUST00000167175.8"; gene_type "protein_coding"; gene_name "Gm49387"; transcript_type "nonsense_mediated_decay"; transcript_name "Gm49387-201"; exon_number 12; exon_id "ENSMUSE00001433836.2"; level 2; protein_id "ENSMUSP00000128588.2"; transcript_support_level "5"; mgi_id "MGI:6121612"; tag "not_organism_supported"; tag "basic"; tag "Ensembl_canonical"; tag "GENCODE_Primary"; tag "appris_principal_1"; tag "readthrough_transcript"; havana_gene "OTTMUSG00000069838.1"; havana_transcript "OTTMUST00000168952.1";
chr14	HAVANA	exon	31337320	31337478	0	-	.	gene_id "ENSMUSG00000021884.19"; transcript_id "ENSMUST00000156431.8"; gene_type "protein_coding"; gene_name "Hacl1"; transcript_type "nonsense_mediated_decay"; transcript_name "Hacl1-210"; exon_number 14; exon_id "ENSMUSE00001297417.2"; level 2; protein_id "ENSMUSP00000114922.2"; transcript_support_level "1"; mgi_id "MGI:1929657"; tag "CCDS"; ccdsid "CCDS26915.1"; havana_gene "OTTMUSG00000024573.1"; havana_transcript "OTTMUST00000060360.1";
chr14	HAVANA	CDS	31337320	31337478	0	-	1	gene_id "ENSMUSG00000021884.19"; transcript_id "ENSMUST00000156431.8"; gene_type "protein_coding"; gene_name "Hacl1"; transcript_type "nonsense_mediated_decay"; transcript_name "Hacl1-210"; exon_number 14; exon_id "ENSMUSE00001297417.2"; level 2; protein_id "ENSMUSP00000114922.2"; transcript_support_level "1"; mgi_id "MGI:1929657"; tag "CCDS"; ccdsid "CCDS26915.1"; havana_gene "OTTMUSG00000024573.1"; havana_transcript "OTTMUST00000060360.1";
chr14	HAVANA	exon	31337320	31337478	0	-	.	gene_id "ENSMUSG00000021884.19"; transcript_id "ENSMUST00000022437.16"; gene_type "protein_coding"; gene_name "Hacl1"; transcript_type "protein_coding"; transcript_name "Hacl1-201"; exon_number 14; exon_id "ENSMUSE00001297417.2"; level 2; protein_id "ENSMUSP00000022437.9"; transcript_support_level "1"; mgi_id "MGI:1929657"; tag "basic"; tag "Ensembl_canonical"; tag "GENCODE_Primary"; tag "appris_principal_1"; tag "CCDS"; ccdsid "CCDS26915.1"; havana_gene "OTTMUSG00000024573.1"; havana_transcript "OTTMUST00000060359.1";
chr14	HAVANA	CDS	31337320	31337478	0	-	1	gene_id "ENSMUSG00000021884.19"; transcript_id "ENSMUST00000022437.16"; gene_type "protein_coding"; gene_name "Hacl1"; transcript_type "protein_coding"; transcript_name "Hacl1-201"; exon_number 14; exon_id "ENSMUSE00001297417.2"; level 2; protein_id "ENSMUSP00000022437.9"; transcript_support_level "1"; mgi_id "MGI:1929657"; tag "basic"; tag "Ensembl_canonical"; tag "GENCODE_Primary"; tag "appris_principal_1"; tag "CCDS"; ccdsid "CCDS26915.1"; havana_gene "OTTMUSG00000024573.1"; havana_transcript "OTTMUST00000060359.1";
chr14	HAVANA	exon	31337320	31337478	0	-	.	gene_id "ENSMUSG00000021884.19"; transcript_id "ENSMUST00000167066.8"; gene_type "protein_coding"; gene_name "Hacl1"; transcript_type "protein_coding"; transcript_name "Hacl1-212"; exon_number 12; exon_id "ENSMUSE00001297417.2"; level 2; protein_id "ENSMUSP00000132913.2"; transcript_support_level "5"; mgi_id "MGI:1929657"; tag "not_organism_supported"; tag "basic"; havana_gene "OTTMUSG00000024573.1"; havana_transcript "OTTMUST00000090969.1";
chr14	HAVANA	CDS	31337320	31337478	0	-	1	gene_id "ENSMUSG00000021884.19"; transcript_id "ENSMUST00000167066.8"; gene_type "protein_coding"; gene_name "Hacl1"; transcript_type "protein_coding"; transcript_name "Hacl1-212"; exon_number 12; exon_id "ENSMUSE00001297417.2"; level 2; protein_id "ENSMUSP00000132913.2"; transcript_support_level "5"; mgi_id "MGI:1929657"; tag "not_organism_supported"; tag "basic"; havana_gene "OTTMUSG00000024573.1"; havana_transcript "OTTMUST00000090969.1";
chr14	HAVANA	exon	31337320	31337478	0	-	.	gene_id "ENSMUSG00000021884.19"; transcript_id "ENSMUST00000165955.8"; gene_type "protein_coding"; gene_name "Hacl1"; transcript_type "nonsense_mediated_decay"; transcript_name "Hacl1-211"; exon_number 11; exon_id "ENSMUSE00001436122.2"; level 2; protein_id "ENSMUSP00000129090.2"; transcript_support_level "5"; mgi_id "MGI:1929657"; tag "not_organism_supported"; havana_gene "OTTMUSG00000024573.1"; havana_transcript "OTTMUST00000090970.1";
chr14	HAVANA	UTR	31337320	31337478	0	-	.	gene_id "ENSMUSG00000021884.19"; transcript_id "ENSMUST00000165955.8"; gene_type "protein_coding"; gene_name "Hacl1"; transcript_type "nonsense_mediated_decay"; transcript_name "Hacl1-211"; exon_number 11; exon_id "ENSMUSE00001436122.2"; level 2; protein_id "ENSMUSP00000129090.2"; transcript_support_level "5"; mgi_id "MGI:1929657"; tag "not_organism_supported"; havana_gene "OTTMUSG00000024573.1"; havana_transcript "OTTMUST00000090970.1";
chr14	HAVANA	exon	31337320	31337478	0	-	.	gene_id "ENSMUSG00000021884.19"; transcript_id "ENSMUST00000171414.8"; gene_type "protein_coding"; gene_name "Hacl1"; transcript_type "nonsense_mediated_decay"; transcript_name "Hacl1-213"; exon_number 12; exon_id "ENSMUSE00001436122.2"; level 2; protein_id "ENSMUSP00000130268.2"; transcript_support_level "5"; mgi_id "MGI:1929657"; tag "not_organism_supported"; havana_gene "OTTMUSG00000024573.1"; havana_transcript "OTTMUST00000090971.1";
chr14	HAVANA	UTR	31337320	31337478	0	-	.	gene_id "ENSMUSG00000021884.19"; transcript_id "ENSMUST00000171414.8"; gene_type "protein_coding"; gene_name "Hacl1"; transcript_type "nonsense_mediated_decay"; transcript_name "Hacl1-213"; exon_number 12; exon_id "ENSMUSE00001436122.2"; level 2; protein_id "ENSMUSP00000130268.2"; transcript_support_level "5"; mgi_id "MGI:1929657"; tag "not_organism_supported"; havana_gene "OTTMUSG00000024573.1"; havana_transcript "OTTMUST00000090971.1";
chr14	HAVANA	exon	31337320	31337478	0	-	.	gene_id "ENSMUSG00000021884.19"; transcript_id "ENSMUST00000127204.9"; gene_type "protein_coding"; gene_name "Hacl1"; transcript_type "protein_coding"; transcript_name "Hacl1-202"; exon_number 13; exon_id "ENSMUSE00001297417.2"; level 2; protein_id "ENSMUSP00000120452.3"; transcript_support_level "5"; mgi_id "MGI:1929657"; tag "basic"; havana_gene "OTTMUSG00000024573.1"; havana_transcript "OTTMUST00000090972.1";
chr14	HAVANA	CDS	31337320	31337478	0	-	1	gene_id "ENSMUSG00000021884.19"; transcript_id "ENSMUST00000127204.9"; gene_type "protein_coding"; gene_name "Hacl1"; transcript_type "protein_coding"; transcript_name "Hacl1-202"; exon_number 13; exon_id "ENSMUSE00001297417.2"; level 2; protein_id "ENSMUSP00000120452.3"; transcript_support_level "5"; mgi_id "MGI:1929657"; tag "basic"; havana_gene "OTTMUSG00000024573.1"; havana_transcript "OTTMUST00000090972.1";
chr14	ENSEMBL_gcm37	exon	31337320	31337478	0.00173419121946279	-	.	gene_id "ENSMUSG00000021884.19"; transcript_id "ENSMUSG00000021884.19_tx_4"; exon_id "chr14_31337320_31337478_-"; exonnum "14"; txlen "2009";
chr14	ENSEMBL_gcm37	exon	31337320	31337478	0.00173419121946279	-	.	gene_id "ENSMUSG00000021884.19"; transcript_id "ENSMUSG00000021884.19_tx_5"; exon_id "chr14_31337320_31337478_-"; exonnum "14"; txlen "1945";
chr14	HAVANA	exon	31338317	31338471	0	-	.	gene_id "ENSMUSG00000115022.2"; transcript_id "ENSMUST00000167175.8"; gene_type "protein_coding"; gene_name "Gm49387"; transcript_type "nonsense_mediated_decay"; transcript_name "Gm49387-201"; exon_number 11; exon_id "ENSMUSE00001432514.2"; level 2; protein_id "ENSMUSP00000128588.2"; transcript_support_level "5"; mgi_id "MGI:6121612"; tag "not_organism_supported"; tag "basic"; tag "Ensembl_canonical"; tag "GENCODE_Primary"; tag "appris_principal_1"; tag "readthrough_transcript"; havana_gene "OTTMUSG00000069838.1"; havana_transcript "OTTMUST00000168952.1";
chr14	HAVANA	UTR	31338317	31338471	0	-	.	gene_id "ENSMUSG00000115022.2"; transcript_id "ENSMUST00000167175.8"; gene_type "protein_coding"; gene_name "Gm49387"; transcript_type "nonsense_mediated_decay"; transcript_name "Gm49387-201"; exon_number 11; exon_id "ENSMUSE00001432514.2"; level 2; protein_id "ENSMUSP00000128588.2"; transcript_support_level "5"; mgi_id "MGI:6121612"; tag "not_organism_supported"; tag "basic"; tag "Ensembl_canonical"; tag "GENCODE_Primary"; tag "appris_principal_1"; tag "readthrough_transcript"; havana_gene "OTTMUSG00000069838.1"; havana_transcript "OTTMUST00000168952.1";
chr14	HAVANA	exon	31338317	31338471	0	-	.	gene_id "ENSMUSG00000021884.19"; transcript_id "ENSMUST00000156431.8"; gene_type "protein_coding"; gene_name "Hacl1"; transcript_type "nonsense_mediated_decay"; transcript_name "Hacl1-210"; exon_number 13; exon_id "ENSMUSE00001310772.2"; level 2; protein_id "ENSMUSP00000114922.2"; transcript_support_level "1"; mgi_id "MGI:1929657"; tag "CCDS"; ccdsid "CCDS26915.1"; havana_gene "OTTMUSG00000024573.1"; havana_transcript "OTTMUST00000060360.1";
chr14	HAVANA	CDS	31338317	31338471	0	-	0	gene_id "ENSMUSG00000021884.19"; transcript_id "ENSMUST00000156431.8"; gene_type "protein_coding"; gene_name "Hacl1"; transcript_type "nonsense_mediated_decay"; transcript_name "Hacl1-210"; exon_number 13; exon_id "ENSMUSE00001310772.2"; level 2; protein_id "ENSMUSP00000114922.2"; transcript_support_level "1"; mgi_id "MGI:1929657"; tag "CCDS"; ccdsid "CCDS26915.1"; havana_gene "OTTMUSG00000024573.1"; havana_transcript "OTTMUST00000060360.1";
chr14	HAVANA	exon	31338317	31338471	0	-	.	gene_id "ENSMUSG00000021884.19"; transcript_id "ENSMUST00000022437.16"; gene_type "protein_coding"; gene_name "Hacl1"; transcript_type "protein_coding"; transcript_name "Hacl1-201"; exon_number 13; exon_id "ENSMUSE00001310772.2"; level 2; protein_id "ENSMUSP00000022437.9"; transcript_support_level "1"; mgi_id "MGI:1929657"; tag "basic"; tag "Ensembl_canonical"; tag "GENCODE_Primary"; tag "appris_principal_1"; tag "CCDS"; ccdsid "CCDS26915.1"; havana_gene "OTTMUSG00000024573.1"; havana_transcript "OTTMUST00000060359.1";
chr14	HAVANA	CDS	31338317	31338471	0	-	0	gene_id "ENSMUSG00000021884.19"; transcript_id "ENSMUST00000022437.16"; gene_type "protein_coding"; gene_name "Hacl1"; transcript_type "protein_coding"; transcript_name "Hacl1-201"; exon_number 13; exon_id "ENSMUSE00001310772.2"; level 2; protein_id "ENSMUSP00000022437.9"; transcript_support_level "1"; mgi_id "MGI:1929657"; tag "basic"; tag "Ensembl_canonical"; tag "GENCODE_Primary"; tag "appris_principal_1"; tag "CCDS"; ccdsid "CCDS26915.1"; havana_gene "OTTMUSG00000024573.1"; havana_transcript "OTTMUST00000060359.1";
chr14	HAVANA	exon	31338317	31338471	0	-	.	gene_id "ENSMUSG00000021884.19"; transcript_id "ENSMUST00000167066.8"; gene_type "protein_coding"; gene_name "Hacl1"; transcript_type "protein_coding"; transcript_name "Hacl1-212"; exon_number 11; exon_id "ENSMUSE00001310772.2"; level 2; protein_id "ENSMUSP00000132913.2"; transcript_support_level "5"; mgi_id "MGI:1929657"; tag "not_organism_supported"; tag "basic"; havana_gene "OTTMUSG00000024573.1"; havana_transcript "OTTMUST00000090969.1";
chr14	HAVANA	CDS	31338317	31338471	0	-	0	gene_id "ENSMUSG00000021884.19"; transcript_id "ENSMUST00000167066.8"; gene_type "protein_coding"; gene_name "Hacl1"; transcript_type "protein_coding"; transcript_name "Hacl1-212"; exon_number 11; exon_id "ENSMUSE00001310772.2"; level 2; protein_id "ENSMUSP00000132913.2"; transcript_support_level "5"; mgi_id "MGI:1929657"; tag "not_organism_supported"; tag "basic"; havana_gene "OTTMUSG00000024573.1"; havana_transcript "OTTMUST00000090969.1";
chr14	HAVANA	exon	31338317	31338471	0	-	.	gene_id "ENSMUSG00000021884.19"; transcript_id "ENSMUST00000165955.8"; gene_type "protein_coding"; gene_name "Hacl1"; transcript_type "nonsense_mediated_decay"; transcript_name "Hacl1-211"; exon_number 10; exon_id "ENSMUSE00001434646.2"; level 2; protein_id "ENSMUSP00000129090.2"; transcript_support_level "5"; mgi_id "MGI:1929657"; tag "not_organism_supported"; havana_gene "OTTMUSG00000024573.1"; havana_transcript "OTTMUST00000090970.1";
chr14	HAVANA	UTR	31338317	31338471	0	-	.	gene_id "ENSMUSG00000021884.19"; transcript_id "ENSMUST00000165955.8"; gene_type "protein_coding"; gene_name "Hacl1"; transcript_type "nonsense_mediated_decay"; transcript_name "Hacl1-211"; exon_number 10; exon_id "ENSMUSE00001434646.2"; level 2; protein_id "ENSMUSP00000129090.2"; transcript_support_level "5"; mgi_id "MGI:1929657"; tag "not_organism_supported"; havana_gene "OTTMUSG00000024573.1"; havana_transcript "OTTMUST00000090970.1";
chr14	HAVANA	exon	31338317	31338471	0	-	.	gene_id "ENSMUSG00000021884.19"; transcript_id "ENSMUST00000171414.8"; gene_type "protein_coding"; gene_name "Hacl1"; transcript_type "nonsense_mediated_decay"; transcript_name "Hacl1-213"; exon_number 11; exon_id "ENSMUSE00001434646.2"; level 2; protein_id "ENSMUSP00000130268.2"; transcript_support_level "5"; mgi_id "MGI:1929657"; tag "not_organism_supported"; havana_gene "OTTMUSG00000024573.1"; havana_transcript "OTTMUST00000090971.1";
chr14	HAVANA	UTR	31338317	31338471	0	-	.	gene_id "ENSMUSG00000021884.19"; transcript_id "ENSMUST00000171414.8"; gene_type "protein_coding"; gene_name "Hacl1"; transcript_type "nonsense_mediated_decay"; transcript_name "Hacl1-213"; exon_number 11; exon_id "ENSMUSE00001434646.2"; level 2; protein_id "ENSMUSP00000130268.2"; transcript_support_level "5"; mgi_id "MGI:1929657"; tag "not_organism_supported"; havana_gene "OTTMUSG00000024573.1"; havana_transcript "OTTMUST00000090971.1";
chr14	HAVANA	exon	31338317	31338471	0	-	.	gene_id "ENSMUSG00000021884.19"; transcript_id "ENSMUST00000127204.9"; gene_type "protein_coding"; gene_name "Hacl1"; transcript_type "protein_coding"; transcript_name "Hacl1-202"; exon_number 12; exon_id "ENSMUSE00001310772.2"; level 2; protein_id "ENSMUSP00000120452.3"; transcript_support_level "5"; mgi_id "MGI:1929657"; tag "basic"; havana_gene "OTTMUSG00000024573.1"; havana_transcript "OTTMUST00000090972.1";
chr14	HAVANA	CDS	31338317	31338471	0	-	0	gene_id "ENSMUSG00000021884.19"; transcript_id "ENSMUST00000127204.9"; gene_type "protein_coding"; gene_name "Hacl1"; transcript_type "protein_coding"; transcript_name "Hacl1-202"; exon_number 12; exon_id "ENSMUSE00001310772.2"; level 2; protein_id "ENSMUSP00000120452.3"; transcript_support_level "5"; mgi_id "MGI:1929657"; tag "basic"; havana_gene "OTTMUSG00000024573.1"; havana_transcript "OTTMUST00000090972.1";
chr14	ENSEMBL_gcm37	exon	31338317	31338471	0.00173419121946279	-	.	gene_id "ENSMUSG00000021884.19"; transcript_id "ENSMUSG00000021884.19_tx_4"; exon_id "chr14_31338317_31338471_-"; exonnum "13"; txlen "2009";
chr14	ENSEMBL_gcm37	exon	31338317	31338471	0.00173419121946279	-	.	gene_id "ENSMUSG00000021884.19"; transcript_id "ENSMUSG00000021884.19_tx_5"; exon_id "chr14_31338317_31338471_-"; exonnum "13"; txlen "1945";
chr14	HAVANA	exon	31340929	31341030	0	-	.	gene_id "ENSMUSG00000115022.2"; transcript_id "ENSMUST00000167175.8"; gene_type "protein_coding"; gene_name "Gm49387"; transcript_type "nonsense_mediated_decay"; transcript_name "Gm49387-201"; exon_number 10; exon_id "ENSMUSE00001430279.2"; level 2; protein_id "ENSMUSP00000128588.2"; transcript_support_level "5"; mgi_id "MGI:6121612"; tag "not_organism_supported"; tag "basic"; tag "Ensembl_canonical"; tag "GENCODE_Primary"; tag "appris_principal_1"; tag "readthrough_transcript"; havana_gene "OTTMUSG00000069838.1"; havana_transcript "OTTMUST00000168952.1";
chr14	HAVANA	UTR	31340929	31341030	0	-	.	gene_id "ENSMUSG00000115022.2"; transcript_id "ENSMUST00000167175.8"; gene_type "protein_coding"; gene_name "Gm49387"; transcript_type "nonsense_mediated_decay"; transcript_name "Gm49387-201"; exon_number 10; exon_id "ENSMUSE00001430279.2"; level 2; protein_id "ENSMUSP00000128588.2"; transcript_support_level "5"; mgi_id "MGI:6121612"; tag "not_organism_supported"; tag "basic"; tag "Ensembl_canonical"; tag "GENCODE_Primary"; tag "appris_principal_1"; tag "readthrough_transcript"; havana_gene "OTTMUSG00000069838.1"; havana_transcript "OTTMUST00000168952.1";
chr14	HAVANA	exon	31340929	31341030	0	-	.	gene_id "ENSMUSG00000021884.19"; transcript_id "ENSMUST00000156431.8"; gene_type "protein_coding"; gene_name "Hacl1"; transcript_type "nonsense_mediated_decay"; transcript_name "Hacl1-210"; exon_number 12; exon_id "ENSMUSE00001248205.2"; level 2; protein_id "ENSMUSP00000114922.2"; transcript_support_level "1"; mgi_id "MGI:1929657"; tag "CCDS"; ccdsid "CCDS26915.1"; havana_gene "OTTMUSG00000024573.1"; havana_transcript "OTTMUST00000060360.1";
chr14	HAVANA	CDS	31340929	31341030	0	-	0	gene_id "ENSMUSG00000021884.19"; transcript_id "ENSMUST00000156431.8"; gene_type "protein_coding"; gene_name "Hacl1"; transcript_type "nonsense_mediated_decay"; transcript_name "Hacl1-210"; exon_number 12; exon_id "ENSMUSE00001248205.2"; level 2; protein_id "ENSMUSP00000114922.2"; transcript_support_level "1"; mgi_id "MGI:1929657"; tag "CCDS"; ccdsid "CCDS26915.1"; havana_gene "OTTMUSG00000024573.1"; havana_transcript "OTTMUST00000060360.1";
chr14	HAVANA	exon	31340929	31341030	0	-	.	gene_id "ENSMUSG00000021884.19"; transcript_id "ENSMUST00000022437.16"; gene_type "protein_coding"; gene_name "Hacl1"; transcript_type "protein_coding"; transcript_name "Hacl1-201"; exon_number 12; exon_id "ENSMUSE00001248205.2"; level 2; protein_id "ENSMUSP00000022437.9"; transcript_support_level "1"; mgi_id "MGI:1929657"; tag "basic"; tag "Ensembl_canonical"; tag "GENCODE_Primary"; tag "appris_principal_1"; tag "CCDS"; ccdsid "CCDS26915.1"; havana_gene "OTTMUSG00000024573.1"; havana_transcript "OTTMUST00000060359.1";
chr14	HAVANA	CDS	31340929	31341030	0	-	0	gene_id "ENSMUSG00000021884.19"; transcript_id "ENSMUST00000022437.16"; gene_type "protein_coding"; gene_name "Hacl1"; transcript_type "protein_coding"; transcript_name "Hacl1-201"; exon_number 12; exon_id "ENSMUSE00001248205.2"; level 2; protein_id "ENSMUSP00000022437.9"; transcript_support_level "1"; mgi_id "MGI:1929657"; tag "basic"; tag "Ensembl_canonical"; tag "GENCODE_Primary"; tag "appris_principal_1"; tag "CCDS"; ccdsid "CCDS26915.1"; havana_gene "OTTMUSG00000024573.1"; havana_transcript "OTTMUST00000060359.1";
chr14	HAVANA	exon	31340929	31341030	0	-	.	gene_id "ENSMUSG00000021884.19"; transcript_id "ENSMUST00000165955.8"; gene_type "protein_coding"; gene_name "Hacl1"; transcript_type "nonsense_mediated_decay"; transcript_name "Hacl1-211"; exon_number 9; exon_id "ENSMUSE00001434289.2"; level 2; protein_id "ENSMUSP00000129090.2"; transcript_support_level "5"; mgi_id "MGI:1929657"; tag "not_organism_supported"; havana_gene "OTTMUSG00000024573.1"; havana_transcript "OTTMUST00000090970.1";
chr14	HAVANA	UTR	31340929	31341030	0	-	.	gene_id "ENSMUSG00000021884.19"; transcript_id "ENSMUST00000165955.8"; gene_type "protein_coding"; gene_name "Hacl1"; transcript_type "nonsense_mediated_decay"; transcript_name "Hacl1-211"; exon_number 9; exon_id "ENSMUSE00001434289.2"; level 2; protein_id "ENSMUSP00000129090.2"; transcript_support_level "5"; mgi_id "MGI:1929657"; tag "not_organism_supported"; havana_gene "OTTMUSG00000024573.1"; havana_transcript "OTTMUST00000090970.1";
chr14	HAVANA	exon	31340929	31341030	0	-	.	gene_id "ENSMUSG00000021884.19"; transcript_id "ENSMUST00000171414.8"; gene_type "protein_coding"; gene_name "Hacl1"; transcript_type "nonsense_mediated_decay"; transcript_name "Hacl1-213"; exon_number 10; exon_id "ENSMUSE00001434289.2"; level 2; protein_id "ENSMUSP00000130268.2"; transcript_support_level "5"; mgi_id "MGI:1929657"; tag "not_organism_supported"; havana_gene "OTTMUSG00000024573.1"; havana_transcript "OTTMUST00000090971.1";
chr14	HAVANA	UTR	31340929	31341030	0	-	.	gene_id "ENSMUSG00000021884.19"; transcript_id "ENSMUST00000171414.8"; gene_type "protein_coding"; gene_name "Hacl1"; transcript_type "nonsense_mediated_decay"; transcript_name "Hacl1-213"; exon_number 10; exon_id "ENSMUSE00001434289.2"; level 2; protein_id "ENSMUSP00000130268.2"; transcript_support_level "5"; mgi_id "MGI:1929657"; tag "not_organism_supported"; havana_gene "OTTMUSG00000024573.1"; havana_transcript "OTTMUST00000090971.1";
chr14	HAVANA	exon	31340929	31341030	0	-	.	gene_id "ENSMUSG00000021884.19"; transcript_id "ENSMUST00000127204.9"; gene_type "protein_coding"; gene_name "Hacl1"; transcript_type "protein_coding"; transcript_name "Hacl1-202"; exon_number 11; exon_id "ENSMUSE00001248205.2"; level 2; protein_id "ENSMUSP00000120452.3"; transcript_support_level "5"; mgi_id "MGI:1929657"; tag "basic"; havana_gene "OTTMUSG00000024573.1"; havana_transcript "OTTMUST00000090972.1";
chr14	HAVANA	CDS	31340929	31341030	0	-	0	gene_id "ENSMUSG00000021884.19"; transcript_id "ENSMUST00000127204.9"; gene_type "protein_coding"; gene_name "Hacl1"; transcript_type "protein_coding"; transcript_name "Hacl1-202"; exon_number 11; exon_id "ENSMUSE00001248205.2"; level 2; protein_id "ENSMUSP00000120452.3"; transcript_support_level "5"; mgi_id "MGI:1929657"; tag "basic"; havana_gene "OTTMUSG00000024573.1"; havana_transcript "OTTMUST00000090972.1";
chr14	ENSEMBL_gcm37	exon	31340929	31341030	0.00173419121946279	-	.	gene_id "ENSMUSG00000021884.19"; transcript_id "ENSMUSG00000021884.19_tx_4"; exon_id "chr14_31340929_31341030_-"; exonnum "12"; txlen "2009";
chr14	ENSEMBL_gcm37	exon	31340929	31341030	0.00173419121946279	-	.	gene_id "ENSMUSG00000021884.19"; transcript_id "ENSMUSG00000021884.19_tx_5"; exon_id "chr14_31340929_31341030_-"; exonnum "12"; txlen "1945";
chr14	HAVANA	exon	31341802	31341885	0	-	.	gene_id "ENSMUSG00000115022.2"; transcript_id "ENSMUST00000167175.8"; gene_type "protein_coding"; gene_name "Gm49387"; transcript_type "nonsense_mediated_decay"; transcript_name "Gm49387-201"; exon_number 9; exon_id "ENSMUSE00001431445.2"; level 2; protein_id "ENSMUSP00000128588.2"; transcript_support_level "5"; mgi_id "MGI:6121612"; tag "not_organism_supported"; tag "basic"; tag "Ensembl_canonical"; tag "GENCODE_Primary"; tag "appris_principal_1"; tag "readthrough_transcript"; havana_gene "OTTMUSG00000069838.1"; havana_transcript "OTTMUST00000168952.1";
chr14	HAVANA	UTR	31341802	31341885	0	-	.	gene_id "ENSMUSG00000115022.2"; transcript_id "ENSMUST00000167175.8"; gene_type "protein_coding"; gene_name "Gm49387"; transcript_type "nonsense_mediated_decay"; transcript_name "Gm49387-201"; exon_number 9; exon_id "ENSMUSE00001431445.2"; level 2; protein_id "ENSMUSP00000128588.2"; transcript_support_level "5"; mgi_id "MGI:6121612"; tag "not_organism_supported"; tag "basic"; tag "Ensembl_canonical"; tag "GENCODE_Primary"; tag "appris_principal_1"; tag "readthrough_transcript"; havana_gene "OTTMUSG00000069838.1"; havana_transcript "OTTMUST00000168952.1";
chr14	HAVANA	exon	31341802	31341885	0	-	.	gene_id "ENSMUSG00000021884.19"; transcript_id "ENSMUST00000156431.8"; gene_type "protein_coding"; gene_name "Hacl1"; transcript_type "nonsense_mediated_decay"; transcript_name "Hacl1-210"; exon_number 11; exon_id "ENSMUSE00001278875.2"; level 2; protein_id "ENSMUSP00000114922.2"; transcript_support_level "1"; mgi_id "MGI:1929657"; tag "CCDS"; ccdsid "CCDS26915.1"; havana_gene "OTTMUSG00000024573.1"; havana_transcript "OTTMUST00000060360.1";
chr14	HAVANA	CDS	31341802	31341885	0	-	0	gene_id "ENSMUSG00000021884.19"; transcript_id "ENSMUST00000156431.8"; gene_type "protein_coding"; gene_name "Hacl1"; transcript_type "nonsense_mediated_decay"; transcript_name "Hacl1-210"; exon_number 11; exon_id "ENSMUSE00001278875.2"; level 2; protein_id "ENSMUSP00000114922.2"; transcript_support_level "1"; mgi_id "MGI:1929657"; tag "CCDS"; ccdsid "CCDS26915.1"; havana_gene "OTTMUSG00000024573.1"; havana_transcript "OTTMUST00000060360.1";
chr14	HAVANA	exon	31341802	31341885	0	-	.	gene_id "ENSMUSG00000021884.19"; transcript_id "ENSMUST00000022437.16"; gene_type "protein_coding"; gene_name "Hacl1"; transcript_type "protein_coding"; transcript_name "Hacl1-201"; exon_number 11; exon_id "ENSMUSE00001278875.2"; level 2; protein_id "ENSMUSP00000022437.9"; transcript_support_level "1"; mgi_id "MGI:1929657"; tag "basic"; tag "Ensembl_canonical"; tag "GENCODE_Primary"; tag "appris_principal_1"; tag "CCDS"; ccdsid "CCDS26915.1"; havana_gene "OTTMUSG00000024573.1"; havana_transcript "OTTMUST00000060359.1";
chr14	HAVANA	CDS	31341802	31341885	0	-	0	gene_id "ENSMUSG00000021884.19"; transcript_id "ENSMUST00000022437.16"; gene_type "protein_coding"; gene_name "Hacl1"; transcript_type "protein_coding"; transcript_name "Hacl1-201"; exon_number 11; exon_id "ENSMUSE00001278875.2"; level 2; protein_id "ENSMUSP00000022437.9"; transcript_support_level "1"; mgi_id "MGI:1929657"; tag "basic"; tag "Ensembl_canonical"; tag "GENCODE_Primary"; tag "appris_principal_1"; tag "CCDS"; ccdsid "CCDS26915.1"; havana_gene "OTTMUSG00000024573.1"; havana_transcript "OTTMUST00000060359.1";
chr14	HAVANA	exon	31341802	31341885	0	-	.	gene_id "ENSMUSG00000021884.19"; transcript_id "ENSMUST00000167066.8"; gene_type "protein_coding"; gene_name "Hacl1"; transcript_type "protein_coding"; transcript_name "Hacl1-212"; exon_number 10; exon_id "ENSMUSE00001278875.2"; level 2; protein_id "ENSMUSP00000132913.2"; transcript_support_level "5"; mgi_id "MGI:1929657"; tag "not_organism_supported"; tag "basic"; havana_gene "OTTMUSG00000024573.1"; havana_transcript "OTTMUST00000090969.1";
chr14	HAVANA	CDS	31341802	31341885	0	-	0	gene_id "ENSMUSG00000021884.19"; transcript_id "ENSMUST00000167066.8"; gene_type "protein_coding"; gene_name "Hacl1"; transcript_type "protein_coding"; transcript_name "Hacl1-212"; exon_number 10; exon_id "ENSMUSE00001278875.2"; level 2; protein_id "ENSMUSP00000132913.2"; transcript_support_level "5"; mgi_id "MGI:1929657"; tag "not_organism_supported"; tag "basic"; havana_gene "OTTMUSG00000024573.1"; havana_transcript "OTTMUST00000090969.1";
chr14	HAVANA	exon	31341802	31341885	0	-	.	gene_id "ENSMUSG00000021884.19"; transcript_id "ENSMUST00000165955.8"; gene_type "protein_coding"; gene_name "Hacl1"; transcript_type "nonsense_mediated_decay"; transcript_name "Hacl1-211"; exon_number 8; exon_id "ENSMUSE00001429205.2"; level 2; protein_id "ENSMUSP00000129090.2"; transcript_support_level "5"; mgi_id "MGI:1929657"; tag "not_organism_supported"; havana_gene "OTTMUSG00000024573.1"; havana_transcript "OTTMUST00000090970.1";
chr14	HAVANA	UTR	31341802	31341885	0	-	.	gene_id "ENSMUSG00000021884.19"; transcript_id "ENSMUST00000165955.8"; gene_type "protein_coding"; gene_name "Hacl1"; transcript_type "nonsense_mediated_decay"; transcript_name "Hacl1-211"; exon_number 8; exon_id "ENSMUSE00001429205.2"; level 2; protein_id "ENSMUSP00000129090.2"; transcript_support_level "5"; mgi_id "MGI:1929657"; tag "not_organism_supported"; havana_gene "OTTMUSG00000024573.1"; havana_transcript "OTTMUST00000090970.1";
chr14	HAVANA	exon	31341802	31341885	0	-	.	gene_id "ENSMUSG00000021884.19"; transcript_id "ENSMUST00000171414.8"; gene_type "protein_coding"; gene_name "Hacl1"; transcript_type "nonsense_mediated_decay"; transcript_name "Hacl1-213"; exon_number 9; exon_id "ENSMUSE00001429205.2"; level 2; protein_id "ENSMUSP00000130268.2"; transcript_support_level "5"; mgi_id "MGI:1929657"; tag "not_organism_supported"; havana_gene "OTTMUSG00000024573.1"; havana_transcript "OTTMUST00000090971.1";
chr14	HAVANA	UTR	31341802	31341885	0	-	.	gene_id "ENSMUSG00000021884.19"; transcript_id "ENSMUST00000171414.8"; gene_type "protein_coding"; gene_name "Hacl1"; transcript_type "nonsense_mediated_decay"; transcript_name "Hacl1-213"; exon_number 9; exon_id "ENSMUSE00001429205.2"; level 2; protein_id "ENSMUSP00000130268.2"; transcript_support_level "5"; mgi_id "MGI:1929657"; tag "not_organism_supported"; havana_gene "OTTMUSG00000024573.1"; havana_transcript "OTTMUST00000090971.1";
chr14	HAVANA	exon	31341802	31341885	0	-	.	gene_id "ENSMUSG00000021884.19"; transcript_id "ENSMUST00000127204.9"; gene_type "protein_coding"; gene_name "Hacl1"; transcript_type "protein_coding"; transcript_name "Hacl1-202"; exon_number 10; exon_id "ENSMUSE00001278875.2"; level 2; protein_id "ENSMUSP00000120452.3"; transcript_support_level "5"; mgi_id "MGI:1929657"; tag "basic"; havana_gene "OTTMUSG00000024573.1"; havana_transcript "OTTMUST00000090972.1";
chr14	HAVANA	CDS	31341802	31341885	0	-	0	gene_id "ENSMUSG00000021884.19"; transcript_id "ENSMUST00000127204.9"; gene_type "protein_coding"; gene_name "Hacl1"; transcript_type "protein_coding"; transcript_name "Hacl1-202"; exon_number 10; exon_id "ENSMUSE00001278875.2"; level 2; protein_id "ENSMUSP00000120452.3"; transcript_support_level "5"; mgi_id "MGI:1929657"; tag "basic"; havana_gene "OTTMUSG00000024573.1"; havana_transcript "OTTMUST00000090972.1";
chr14	ENSEMBL_gcm37	exon	31341802	31341885	0.00173419121946279	-	.	gene_id "ENSMUSG00000021884.19"; transcript_id "ENSMUSG00000021884.19_tx_4"; exon_id "chr14_31341802_31341885_-"; exonnum "11"; txlen "2009";
chr14	ENSEMBL_gcm37	exon	31341802	31341885	0.00173419121946279	-	.	gene_id "ENSMUSG00000021884.19"; transcript_id "ENSMUSG00000021884.19_tx_5"; exon_id "chr14_31341802_31341885_-"; exonnum "11"; txlen "1945";
chr14	HAVANA	exon	31342960	31343065	0	-	.	gene_id "ENSMUSG00000115022.2"; transcript_id "ENSMUST00000167175.8"; gene_type "protein_coding"; gene_name "Gm49387"; transcript_type "nonsense_mediated_decay"; transcript_name "Gm49387-201"; exon_number 8; exon_id "ENSMUSE00001435097.2"; level 2; protein_id "ENSMUSP00000128588.2"; transcript_support_level "5"; mgi_id "MGI:6121612"; tag "not_organism_supported"; tag "basic"; tag "Ensembl_canonical"; tag "GENCODE_Primary"; tag "appris_principal_1"; tag "readthrough_transcript"; havana_gene "OTTMUSG00000069838.1"; havana_transcript "OTTMUST00000168952.1";
chr14	HAVANA	UTR	31342960	31343065	0	-	.	gene_id "ENSMUSG00000115022.2"; transcript_id "ENSMUST00000167175.8"; gene_type "protein_coding"; gene_name "Gm49387"; transcript_type "nonsense_mediated_decay"; transcript_name "Gm49387-201"; exon_number 8; exon_id "ENSMUSE00001435097.2"; level 2; protein_id "ENSMUSP00000128588.2"; transcript_support_level "5"; mgi_id "MGI:6121612"; tag "not_organism_supported"; tag "basic"; tag "Ensembl_canonical"; tag "GENCODE_Primary"; tag "appris_principal_1"; tag "readthrough_transcript"; havana_gene "OTTMUSG00000069838.1"; havana_transcript "OTTMUST00000168952.1";
chr14	HAVANA	exon	31342960	31343065	0	-	.	gene_id "ENSMUSG00000021884.19"; transcript_id "ENSMUST00000156431.8"; gene_type "protein_coding"; gene_name "Hacl1"; transcript_type "nonsense_mediated_decay"; transcript_name "Hacl1-210"; exon_number 10; exon_id "ENSMUSE00001234510.2"; level 2; protein_id "ENSMUSP00000114922.2"; transcript_support_level "1"; mgi_id "MGI:1929657"; tag "CCDS"; ccdsid "CCDS26915.1"; havana_gene "OTTMUSG00000024573.1"; havana_transcript "OTTMUST00000060360.1";
chr14	HAVANA	CDS	31342960	31343065	0	-	1	gene_id "ENSMUSG00000021884.19"; transcript_id "ENSMUST00000156431.8"; gene_type "protein_coding"; gene_name "Hacl1"; transcript_type "nonsense_mediated_decay"; transcript_name "Hacl1-210"; exon_number 10; exon_id "ENSMUSE00001234510.2"; level 2; protein_id "ENSMUSP00000114922.2"; transcript_support_level "1"; mgi_id "MGI:1929657"; tag "CCDS"; ccdsid "CCDS26915.1"; havana_gene "OTTMUSG00000024573.1"; havana_transcript "OTTMUST00000060360.1";
chr14	HAVANA	exon	31342960	31343065	0	-	.	gene_id "ENSMUSG00000021884.19"; transcript_id "ENSMUST00000022437.16"; gene_type "protein_coding"; gene_name "Hacl1"; transcript_type "protein_coding"; transcript_name "Hacl1-201"; exon_number 10; exon_id "ENSMUSE00001234510.2"; level 2; protein_id "ENSMUSP00000022437.9"; transcript_support_level "1"; mgi_id "MGI:1929657"; tag "basic"; tag "Ensembl_canonical"; tag "GENCODE_Primary"; tag "appris_principal_1"; tag "CCDS"; ccdsid "CCDS26915.1"; havana_gene "OTTMUSG00000024573.1"; havana_transcript "OTTMUST00000060359.1";
chr14	HAVANA	CDS	31342960	31343065	0	-	1	gene_id "ENSMUSG00000021884.19"; transcript_id "ENSMUST00000022437.16"; gene_type "protein_coding"; gene_name "Hacl1"; transcript_type "protein_coding"; transcript_name "Hacl1-201"; exon_number 10; exon_id "ENSMUSE00001234510.2"; level 2; protein_id "ENSMUSP00000022437.9"; transcript_support_level "1"; mgi_id "MGI:1929657"; tag "basic"; tag "Ensembl_canonical"; tag "GENCODE_Primary"; tag "appris_principal_1"; tag "CCDS"; ccdsid "CCDS26915.1"; havana_gene "OTTMUSG00000024573.1"; havana_transcript "OTTMUST00000060359.1";
chr14	HAVANA	exon	31342960	31343065	0	-	.	gene_id "ENSMUSG00000021884.19"; transcript_id "ENSMUST00000167066.8"; gene_type "protein_coding"; gene_name "Hacl1"; transcript_type "protein_coding"; transcript_name "Hacl1-212"; exon_number 9; exon_id "ENSMUSE00001234510.2"; level 2; protein_id "ENSMUSP00000132913.2"; transcript_support_level "5"; mgi_id "MGI:1929657"; tag "not_organism_supported"; tag "basic"; havana_gene "OTTMUSG00000024573.1"; havana_transcript "OTTMUST00000090969.1";
chr14	HAVANA	CDS	31342960	31343065	0	-	1	gene_id "ENSMUSG00000021884.19"; transcript_id "ENSMUST00000167066.8"; gene_type "protein_coding"; gene_name "Hacl1"; transcript_type "protein_coding"; transcript_name "Hacl1-212"; exon_number 9; exon_id "ENSMUSE00001234510.2"; level 2; protein_id "ENSMUSP00000132913.2"; transcript_support_level "5"; mgi_id "MGI:1929657"; tag "not_organism_supported"; tag "basic"; havana_gene "OTTMUSG00000024573.1"; havana_transcript "OTTMUST00000090969.1";
chr14	HAVANA	exon	31342960	31343065	0	-	.	gene_id "ENSMUSG00000021884.19"; transcript_id "ENSMUST00000165955.8"; gene_type "protein_coding"; gene_name "Hacl1"; transcript_type "nonsense_mediated_decay"; transcript_name "Hacl1-211"; exon_number 7; exon_id "ENSMUSE00001433366.2"; level 2; protein_id "ENSMUSP00000129090.2"; transcript_support_level "5"; mgi_id "MGI:1929657"; tag "not_organism_supported"; havana_gene "OTTMUSG00000024573.1"; havana_transcript "OTTMUST00000090970.1";
chr14	HAVANA	UTR	31342960	31343065	0	-	.	gene_id "ENSMUSG00000021884.19"; transcript_id "ENSMUST00000165955.8"; gene_type "protein_coding"; gene_name "Hacl1"; transcript_type "nonsense_mediated_decay"; transcript_name "Hacl1-211"; exon_number 7; exon_id "ENSMUSE00001433366.2"; level 2; protein_id "ENSMUSP00000129090.2"; transcript_support_level "5"; mgi_id "MGI:1929657"; tag "not_organism_supported"; havana_gene "OTTMUSG00000024573.1"; havana_transcript "OTTMUST00000090970.1";
chr14	HAVANA	exon	31342960	31343065	0	-	.	gene_id "ENSMUSG00000021884.19"; transcript_id "ENSMUST00000127204.9"; gene_type "protein_coding"; gene_name "Hacl1"; transcript_type "protein_coding"; transcript_name "Hacl1-202"; exon_number 9; exon_id "ENSMUSE00001234510.2"; level 2; protein_id "ENSMUSP00000120452.3"; transcript_support_level "5"; mgi_id "MGI:1929657"; tag "basic"; havana_gene "OTTMUSG00000024573.1"; havana_transcript "OTTMUST00000090972.1";
chr14	HAVANA	CDS	31342960	31343065	0	-	1	gene_id "ENSMUSG00000021884.19"; transcript_id "ENSMUST00000127204.9"; gene_type "protein_coding"; gene_name "Hacl1"; transcript_type "protein_coding"; transcript_name "Hacl1-202"; exon_number 9; exon_id "ENSMUSE00001234510.2"; level 2; protein_id "ENSMUSP00000120452.3"; transcript_support_level "5"; mgi_id "MGI:1929657"; tag "basic"; havana_gene "OTTMUSG00000024573.1"; havana_transcript "OTTMUST00000090972.1";
chr14	ENSEMBL_gcm37	exon	31342960	31343065	0.00173419121946279	-	.	gene_id "ENSMUSG00000021884.19"; transcript_id "ENSMUSG00000021884.19_tx_4"; exon_id "chr14_31342960_31343065_-"; exonnum "10"; txlen "2009";
chr14	ENSEMBL_gcm37	exon	31342960	31343065	0.00173419121946279	-	.	gene_id "ENSMUSG00000021884.19"; transcript_id "ENSMUSG00000021884.19_tx_5"; exon_id "chr14_31342960_31343065_-"; exonnum "10"; txlen "1945";
chr14	HAVANA	exon	31344796	31344931	0	-	.	gene_id "ENSMUSG00000115022.2"; transcript_id "ENSMUST00000167175.8"; gene_type "protein_coding"; gene_name "Gm49387"; transcript_type "nonsense_mediated_decay"; transcript_name "Gm49387-201"; exon_number 7; exon_id "ENSMUSE00001430843.2"; level 2; protein_id "ENSMUSP00000128588.2"; transcript_support_level "5"; mgi_id "MGI:6121612"; tag "not_organism_supported"; tag "basic"; tag "Ensembl_canonical"; tag "GENCODE_Primary"; tag "appris_principal_1"; tag "readthrough_transcript"; havana_gene "OTTMUSG00000069838.1"; havana_transcript "OTTMUST00000168952.1";
chr14	HAVANA	UTR	31344796	31344931	0	-	.	gene_id "ENSMUSG00000115022.2"; transcript_id "ENSMUST00000167175.8"; gene_type "protein_coding"; gene_name "Gm49387"; transcript_type "nonsense_mediated_decay"; transcript_name "Gm49387-201"; exon_number 7; exon_id "ENSMUSE00001430843.2"; level 2; protein_id "ENSMUSP00000128588.2"; transcript_support_level "5"; mgi_id "MGI:6121612"; tag "not_organism_supported"; tag "basic"; tag "Ensembl_canonical"; tag "GENCODE_Primary"; tag "appris_principal_1"; tag "readthrough_transcript"; havana_gene "OTTMUSG00000069838.1"; havana_transcript "OTTMUST00000168952.1";
chr14	HAVANA	exon	31344796	31344931	0	-	.	gene_id "ENSMUSG00000021884.19"; transcript_id "ENSMUST00000156431.8"; gene_type "protein_coding"; gene_name "Hacl1"; transcript_type "nonsense_mediated_decay"; transcript_name "Hacl1-210"; exon_number 9; exon_id "ENSMUSE00001236293.2"; level 2; protein_id "ENSMUSP00000114922.2"; transcript_support_level "1"; mgi_id "MGI:1929657"; tag "CCDS"; ccdsid "CCDS26915.1"; havana_gene "OTTMUSG00000024573.1"; havana_transcript "OTTMUST00000060360.1";
chr14	HAVANA	CDS	31344796	31344931	0	-	2	gene_id "ENSMUSG00000021884.19"; transcript_id "ENSMUST00000156431.8"; gene_type "protein_coding"; gene_name "Hacl1"; transcript_type "nonsense_mediated_decay"; transcript_name "Hacl1-210"; exon_number 9; exon_id "ENSMUSE00001236293.2"; level 2; protein_id "ENSMUSP00000114922.2"; transcript_support_level "1"; mgi_id "MGI:1929657"; tag "CCDS"; ccdsid "CCDS26915.1"; havana_gene "OTTMUSG00000024573.1"; havana_transcript "OTTMUST00000060360.1";
chr14	HAVANA	exon	31344796	31344931	0	-	.	gene_id "ENSMUSG00000021884.19"; transcript_id "ENSMUST00000022437.16"; gene_type "protein_coding"; gene_name "Hacl1"; transcript_type "protein_coding"; transcript_name "Hacl1-201"; exon_number 9; exon_id "ENSMUSE00001236293.2"; level 2; protein_id "ENSMUSP00000022437.9"; transcript_support_level "1"; mgi_id "MGI:1929657"; tag "basic"; tag "Ensembl_canonical"; tag "GENCODE_Primary"; tag "appris_principal_1"; tag "CCDS"; ccdsid "CCDS26915.1"; havana_gene "OTTMUSG00000024573.1"; havana_transcript "OTTMUST00000060359.1";
chr14	HAVANA	CDS	31344796	31344931	0	-	2	gene_id "ENSMUSG00000021884.19"; transcript_id "ENSMUST00000022437.16"; gene_type "protein_coding"; gene_name "Hacl1"; transcript_type "protein_coding"; transcript_name "Hacl1-201"; exon_number 9; exon_id "ENSMUSE00001236293.2"; level 2; protein_id "ENSMUSP00000022437.9"; transcript_support_level "1"; mgi_id "MGI:1929657"; tag "basic"; tag "Ensembl_canonical"; tag "GENCODE_Primary"; tag "appris_principal_1"; tag "CCDS"; ccdsid "CCDS26915.1"; havana_gene "OTTMUSG00000024573.1"; havana_transcript "OTTMUST00000060359.1";
chr14	HAVANA	exon	31344796	31344931	0	-	.	gene_id "ENSMUSG00000021884.19"; transcript_id "ENSMUST00000167066.8"; gene_type "protein_coding"; gene_name "Hacl1"; transcript_type "protein_coding"; transcript_name "Hacl1-212"; exon_number 8; exon_id "ENSMUSE00001236293.2"; level 2; protein_id "ENSMUSP00000132913.2"; transcript_support_level "5"; mgi_id "MGI:1929657"; tag "not_organism_supported"; tag "basic"; havana_gene "OTTMUSG00000024573.1"; havana_transcript "OTTMUST00000090969.1";
chr14	HAVANA	CDS	31344796	31344931	0	-	2	gene_id "ENSMUSG00000021884.19"; transcript_id "ENSMUST00000167066.8"; gene_type "protein_coding"; gene_name "Hacl1"; transcript_type "protein_coding"; transcript_name "Hacl1-212"; exon_number 8; exon_id "ENSMUSE00001236293.2"; level 2; protein_id "ENSMUSP00000132913.2"; transcript_support_level "5"; mgi_id "MGI:1929657"; tag "not_organism_supported"; tag "basic"; havana_gene "OTTMUSG00000024573.1"; havana_transcript "OTTMUST00000090969.1";
chr14	HAVANA	exon	31344796	31344931	0	-	.	gene_id "ENSMUSG00000021884.19"; transcript_id "ENSMUST00000165955.8"; gene_type "protein_coding"; gene_name "Hacl1"; transcript_type "nonsense_mediated_decay"; transcript_name "Hacl1-211"; exon_number 6; exon_id "ENSMUSE00001432098.2"; level 2; protein_id "ENSMUSP00000129090.2"; transcript_support_level "5"; mgi_id "MGI:1929657"; tag "not_organism_supported"; havana_gene "OTTMUSG00000024573.1"; havana_transcript "OTTMUST00000090970.1";
chr14	HAVANA	UTR	31344796	31344931	0	-	.	gene_id "ENSMUSG00000021884.19"; transcript_id "ENSMUST00000165955.8"; gene_type "protein_coding"; gene_name "Hacl1"; transcript_type "nonsense_mediated_decay"; transcript_name "Hacl1-211"; exon_number 6; exon_id "ENSMUSE00001432098.2"; level 2; protein_id "ENSMUSP00000129090.2"; transcript_support_level "5"; mgi_id "MGI:1929657"; tag "not_organism_supported"; havana_gene "OTTMUSG00000024573.1"; havana_transcript "OTTMUST00000090970.1";
chr14	HAVANA	exon	31344796	31344931	0	-	.	gene_id "ENSMUSG00000021884.19"; transcript_id "ENSMUST00000171414.8"; gene_type "protein_coding"; gene_name "Hacl1"; transcript_type "nonsense_mediated_decay"; transcript_name "Hacl1-213"; exon_number 8; exon_id "ENSMUSE00001432098.2"; level 2; protein_id "ENSMUSP00000130268.2"; transcript_support_level "5"; mgi_id "MGI:1929657"; tag "not_organism_supported"; havana_gene "OTTMUSG00000024573.1"; havana_transcript "OTTMUST00000090971.1";
chr14	HAVANA	UTR	31344796	31344931	0	-	.	gene_id "ENSMUSG00000021884.19"; transcript_id "ENSMUST00000171414.8"; gene_type "protein_coding"; gene_name "Hacl1"; transcript_type "nonsense_mediated_decay"; transcript_name "Hacl1-213"; exon_number 8; exon_id "ENSMUSE00001432098.2"; level 2; protein_id "ENSMUSP00000130268.2"; transcript_support_level "5"; mgi_id "MGI:1929657"; tag "not_organism_supported"; havana_gene "OTTMUSG00000024573.1"; havana_transcript "OTTMUST00000090971.1";
chr14	HAVANA	exon	31344796	31344931	0	-	.	gene_id "ENSMUSG00000021884.19"; transcript_id "ENSMUST00000127204.9"; gene_type "protein_coding"; gene_name "Hacl1"; transcript_type "protein_coding"; transcript_name "Hacl1-202"; exon_number 8; exon_id "ENSMUSE00001236293.2"; level 2; protein_id "ENSMUSP00000120452.3"; transcript_support_level "5"; mgi_id "MGI:1929657"; tag "basic"; havana_gene "OTTMUSG00000024573.1"; havana_transcript "OTTMUST00000090972.1";
chr14	HAVANA	CDS	31344796	31344931	0	-	2	gene_id "ENSMUSG00000021884.19"; transcript_id "ENSMUST00000127204.9"; gene_type "protein_coding"; gene_name "Hacl1"; transcript_type "protein_coding"; transcript_name "Hacl1-202"; exon_number 8; exon_id "ENSMUSE00001236293.2"; level 2; protein_id "ENSMUSP00000120452.3"; transcript_support_level "5"; mgi_id "MGI:1929657"; tag "basic"; havana_gene "OTTMUSG00000024573.1"; havana_transcript "OTTMUST00000090972.1";
chr14	ENSEMBL_gcm37	exon	31344796	31344931	0.00173419121946279	-	.	gene_id "ENSMUSG00000021884.19"; transcript_id "ENSMUSG00000021884.19_tx_4"; exon_id "chr14_31344796_31344931_-"; exonnum "9"; txlen "2009";
chr14	ENSEMBL_gcm37	exon	31344796	31344931	0.00173419121946279	-	.	gene_id "ENSMUSG00000021884.19"; transcript_id "ENSMUSG00000021884.19_tx_5"; exon_id "chr14_31344796_31344931_-"; exonnum "9"; txlen "1945";
chr14	HAVANA	UTR	31348297	31348379	0	-	.	gene_id "ENSMUSG00000115022.2"; transcript_id "ENSMUST00000167175.8"; gene_type "protein_coding"; gene_name "Gm49387"; transcript_type "nonsense_mediated_decay"; transcript_name "Gm49387-201"; exon_number 6; exon_id "ENSMUSE00001225408.2"; level 2; protein_id "ENSMUSP00000128588.2"; transcript_support_level "5"; mgi_id "MGI:6121612"; tag "not_organism_supported"; tag "basic"; tag "Ensembl_canonical"; tag "GENCODE_Primary"; tag "appris_principal_1"; tag "readthrough_transcript"; havana_gene "OTTMUSG00000069838.1"; havana_transcript "OTTMUST00000168952.1";
chr14	HAVANA	exon	31348297	31348409	0	-	.	gene_id "ENSMUSG00000115022.2"; transcript_id "ENSMUST00000167175.8"; gene_type "protein_coding"; gene_name "Gm49387"; transcript_type "nonsense_mediated_decay"; transcript_name "Gm49387-201"; exon_number 6; exon_id "ENSMUSE00001225408.2"; level 2; protein_id "ENSMUSP00000128588.2"; transcript_support_level "5"; mgi_id "MGI:6121612"; tag "not_organism_supported"; tag "basic"; tag "Ensembl_canonical"; tag "GENCODE_Primary"; tag "appris_principal_1"; tag "readthrough_transcript"; havana_gene "OTTMUSG00000069838.1"; havana_transcript "OTTMUST00000168952.1";
chr14	HAVANA	exon	31348297	31348409	0	-	.	gene_id "ENSMUSG00000021884.19"; transcript_id "ENSMUST00000156431.8"; gene_type "protein_coding"; gene_name "Hacl1"; transcript_type "nonsense_mediated_decay"; transcript_name "Hacl1-210"; exon_number 8; exon_id "ENSMUSE00001214772.2"; level 2; protein_id "ENSMUSP00000114922.2"; transcript_support_level "1"; mgi_id "MGI:1929657"; tag "CCDS"; ccdsid "CCDS26915.1"; havana_gene "OTTMUSG00000024573.1"; havana_transcript "OTTMUST00000060360.1";
chr14	HAVANA	CDS	31348297	31348409	0	-	1	gene_id "ENSMUSG00000021884.19"; transcript_id "ENSMUST00000156431.8"; gene_type "protein_coding"; gene_name "Hacl1"; transcript_type "nonsense_mediated_decay"; transcript_name "Hacl1-210"; exon_number 8; exon_id "ENSMUSE00001214772.2"; level 2; protein_id "ENSMUSP00000114922.2"; transcript_support_level "1"; mgi_id "MGI:1929657"; tag "CCDS"; ccdsid "CCDS26915.1"; havana_gene "OTTMUSG00000024573.1"; havana_transcript "OTTMUST00000060360.1";
chr14	HAVANA	exon	31348297	31348409	0	-	.	gene_id "ENSMUSG00000021884.19"; transcript_id "ENSMUST00000022437.16"; gene_type "protein_coding"; gene_name "Hacl1"; transcript_type "protein_coding"; transcript_name "Hacl1-201"; exon_number 8; exon_id "ENSMUSE00001214772.2"; level 2; protein_id "ENSMUSP00000022437.9"; transcript_support_level "1"; mgi_id "MGI:1929657"; tag "basic"; tag "Ensembl_canonical"; tag "GENCODE_Primary"; tag "appris_principal_1"; tag "CCDS"; ccdsid "CCDS26915.1"; havana_gene "OTTMUSG00000024573.1"; havana_transcript "OTTMUST00000060359.1";
chr14	HAVANA	CDS	31348297	31348409	0	-	1	gene_id "ENSMUSG00000021884.19"; transcript_id "ENSMUST00000022437.16"; gene_type "protein_coding"; gene_name "Hacl1"; transcript_type "protein_coding"; transcript_name "Hacl1-201"; exon_number 8; exon_id "ENSMUSE00001214772.2"; level 2; protein_id "ENSMUSP00000022437.9"; transcript_support_level "1"; mgi_id "MGI:1929657"; tag "basic"; tag "Ensembl_canonical"; tag "GENCODE_Primary"; tag "appris_principal_1"; tag "CCDS"; ccdsid "CCDS26915.1"; havana_gene "OTTMUSG00000024573.1"; havana_transcript "OTTMUST00000060359.1";
chr14	HAVANA	exon	31348297	31348409	0	-	.	gene_id "ENSMUSG00000021884.19"; transcript_id "ENSMUST00000167066.8"; gene_type "protein_coding"; gene_name "Hacl1"; transcript_type "protein_coding"; transcript_name "Hacl1-212"; exon_number 7; exon_id "ENSMUSE00001214772.2"; level 2; protein_id "ENSMUSP00000132913.2"; transcript_support_level "5"; mgi_id "MGI:1929657"; tag "not_organism_supported"; tag "basic"; havana_gene "OTTMUSG00000024573.1"; havana_transcript "OTTMUST00000090969.1";
chr14	HAVANA	CDS	31348297	31348409	0	-	1	gene_id "ENSMUSG00000021884.19"; transcript_id "ENSMUST00000167066.8"; gene_type "protein_coding"; gene_name "Hacl1"; transcript_type "protein_coding"; transcript_name "Hacl1-212"; exon_number 7; exon_id "ENSMUSE00001214772.2"; level 2; protein_id "ENSMUSP00000132913.2"; transcript_support_level "5"; mgi_id "MGI:1929657"; tag "not_organism_supported"; tag "basic"; havana_gene "OTTMUSG00000024573.1"; havana_transcript "OTTMUST00000090969.1";
chr14	HAVANA	exon	31348297	31348409	0	-	.	gene_id "ENSMUSG00000021884.19"; transcript_id "ENSMUST00000165955.8"; gene_type "protein_coding"; gene_name "Hacl1"; transcript_type "nonsense_mediated_decay"; transcript_name "Hacl1-211"; exon_number 5; exon_id "ENSMUSE00001290045.2"; level 2; protein_id "ENSMUSP00000129090.2"; transcript_support_level "5"; mgi_id "MGI:1929657"; tag "not_organism_supported"; havana_gene "OTTMUSG00000024573.1"; havana_transcript "OTTMUST00000090970.1";
chr14	HAVANA	UTR	31348297	31348409	0	-	.	gene_id "ENSMUSG00000021884.19"; transcript_id "ENSMUST00000165955.8"; gene_type "protein_coding"; gene_name "Hacl1"; transcript_type "nonsense_mediated_decay"; transcript_name "Hacl1-211"; exon_number 5; exon_id "ENSMUSE00001290045.2"; level 2; protein_id "ENSMUSP00000129090.2"; transcript_support_level "5"; mgi_id "MGI:1929657"; tag "not_organism_supported"; havana_gene "OTTMUSG00000024573.1"; havana_transcript "OTTMUST00000090970.1";
chr14	HAVANA	exon	31348297	31348409	0	-	.	gene_id "ENSMUSG00000021884.19"; transcript_id "ENSMUST00000171414.8"; gene_type "protein_coding"; gene_name "Hacl1"; transcript_type "nonsense_mediated_decay"; transcript_name "Hacl1-213"; exon_number 7; exon_id "ENSMUSE00001266769.2"; level 2; protein_id "ENSMUSP00000130268.2"; transcript_support_level "5"; mgi_id "MGI:1929657"; tag "not_organism_supported"; havana_gene "OTTMUSG00000024573.1"; havana_transcript "OTTMUST00000090971.1";
chr14	HAVANA	UTR	31348297	31348409	0	-	.	gene_id "ENSMUSG00000021884.19"; transcript_id "ENSMUST00000171414.8"; gene_type "protein_coding"; gene_name "Hacl1"; transcript_type "nonsense_mediated_decay"; transcript_name "Hacl1-213"; exon_number 7; exon_id "ENSMUSE00001266769.2"; level 2; protein_id "ENSMUSP00000130268.2"; transcript_support_level "5"; mgi_id "MGI:1929657"; tag "not_organism_supported"; havana_gene "OTTMUSG00000024573.1"; havana_transcript "OTTMUST00000090971.1";
chr14	HAVANA	exon	31348297	31348409	0	-	.	gene_id "ENSMUSG00000021884.19"; transcript_id "ENSMUST00000127204.9"; gene_type "protein_coding"; gene_name "Hacl1"; transcript_type "protein_coding"; transcript_name "Hacl1-202"; exon_number 7; exon_id "ENSMUSE00001214772.2"; level 2; protein_id "ENSMUSP00000120452.3"; transcript_support_level "5"; mgi_id "MGI:1929657"; tag "basic"; havana_gene "OTTMUSG00000024573.1"; havana_transcript "OTTMUST00000090972.1";
chr14	HAVANA	CDS	31348297	31348409	0	-	1	gene_id "ENSMUSG00000021884.19"; transcript_id "ENSMUST00000127204.9"; gene_type "protein_coding"; gene_name "Hacl1"; transcript_type "protein_coding"; transcript_name "Hacl1-202"; exon_number 7; exon_id "ENSMUSE00001214772.2"; level 2; protein_id "ENSMUSP00000120452.3"; transcript_support_level "5"; mgi_id "MGI:1929657"; tag "basic"; havana_gene "OTTMUSG00000024573.1"; havana_transcript "OTTMUST00000090972.1";
chr14	ENSEMBL_gcm37	exon	31348297	31348409	0.00173419121946279	-	.	gene_id "ENSMUSG00000021884.19"; transcript_id "ENSMUSG00000021884.19_tx_4"; exon_id "chr14_31348297_31348409_-"; exonnum "8"; txlen "2009";
chr14	ENSEMBL_gcm37	exon	31348297	31348409	0.00173419121946279	-	.	gene_id "ENSMUSG00000021884.19"; transcript_id "ENSMUSG00000021884.19_tx_5"; exon_id "chr14_31348297_31348409_-"; exonnum "8"; txlen "1945";
chr14	HAVANA	stop_codon	31348377	31348379	0	-	0	gene_id "ENSMUSG00000115022.2"; transcript_id "ENSMUST00000167175.8"; gene_type "protein_coding"; gene_name "Gm49387"; transcript_type "nonsense_mediated_decay"; transcript_name "Gm49387-201"; exon_number 6; exon_id "ENSMUSE00001225408.2"; level 2; protein_id "ENSMUSP00000128588.2"; transcript_support_level "5"; mgi_id "MGI:6121612"; tag "not_organism_supported"; tag "basic"; tag "Ensembl_canonical"; tag "GENCODE_Primary"; tag "appris_principal_1"; tag "readthrough_transcript"; havana_gene "OTTMUSG00000069838.1"; havana_transcript "OTTMUST00000168952.1";
chr14	HAVANA	CDS	31348380	31348409	0	-	0	gene_id "ENSMUSG00000115022.2"; transcript_id "ENSMUST00000167175.8"; gene_type "protein_coding"; gene_name "Gm49387"; transcript_type "nonsense_mediated_decay"; transcript_name "Gm49387-201"; exon_number 6; exon_id "ENSMUSE00001225408.2"; level 2; protein_id "ENSMUSP00000128588.2"; transcript_support_level "5"; mgi_id "MGI:6121612"; tag "not_organism_supported"; tag "basic"; tag "Ensembl_canonical"; tag "GENCODE_Primary"; tag "appris_principal_1"; tag "readthrough_transcript"; havana_gene "OTTMUSG00000069838.1"; havana_transcript "OTTMUST00000168952.1";
chr14	HAVANA	exon	31348383	31348409	0	-	.	gene_id "ENSMUSG00000021884.19"; transcript_id "ENSMUST00000134626.8"; gene_type "protein_coding"; gene_name "Hacl1"; transcript_type "nonsense_mediated_decay"; transcript_name "Hacl1-204"; exon_number 6; exon_id "ENSMUSE00000813976.2"; level 2; protein_id "ENSMUSP00000114879.2"; transcript_support_level "5"; mgi_id "MGI:1929657"; havana_gene "OTTMUSG00000024573.1"; havana_transcript "OTTMUST00000060362.1";
chr14	HAVANA	UTR	31348383	31348409	0	-	.	gene_id "ENSMUSG00000021884.19"; transcript_id "ENSMUST00000134626.8"; gene_type "protein_coding"; gene_name "Hacl1"; transcript_type "nonsense_mediated_decay"; transcript_name "Hacl1-204"; exon_number 6; exon_id "ENSMUSE00000813976.2"; level 2; protein_id "ENSMUSP00000114879.2"; transcript_support_level "5"; mgi_id "MGI:1929657"; havana_gene "OTTMUSG00000024573.1"; havana_transcript "OTTMUST00000060362.1";
chr14	HAVANA	transcript	31348383	31363129	0	-	.	gene_id "ENSMUSG00000021884.19"; transcript_id "ENSMUST00000134626.8"; gene_type "protein_coding"; gene_name "Hacl1"; transcript_type "nonsense_mediated_decay"; transcript_name "Hacl1-204"; level 2; protein_id "ENSMUSP00000114879.2"; transcript_support_level "5"; mgi_id "MGI:1929657"; havana_gene "OTTMUSG00000024573.1"; havana_transcript "OTTMUST00000060362.1";
chr14	HAVANA	stop_codon	31348409	31348409	0	-	1	gene_id "ENSMUSG00000021884.19"; transcript_id "ENSMUST00000165955.8"; gene_type "protein_coding"; gene_name "Hacl1"; transcript_type "nonsense_mediated_decay"; transcript_name "Hacl1-211"; exon_number 5; exon_id "ENSMUSE00001290045.2"; level 2; protein_id "ENSMUSP00000129090.2"; transcript_support_level "5"; mgi_id "MGI:1929657"; tag "not_organism_supported"; havana_gene "OTTMUSG00000024573.1"; havana_transcript "OTTMUST00000090970.1";
chr14	HAVANA	exon	31351724	31352084	0	-	.	gene_id "ENSMUSG00000021884.19"; transcript_id "ENSMUST00000128629.2"; gene_type "protein_coding"; gene_name "Hacl1"; transcript_type "retained_intron"; transcript_name "Hacl1-203"; exon_number 5; exon_id "ENSMUSE00000836869.2"; level 2; transcript_support_level "3"; mgi_id "MGI:1929657"; havana_gene "OTTMUSG00000024573.1"; havana_transcript "OTTMUST00000060374.1";
chr14	HAVANA	transcript	31351724	31363214	0	-	.	gene_id "ENSMUSG00000021884.19"; transcript_id "ENSMUST00000128629.2"; gene_type "protein_coding"; gene_name "Hacl1"; transcript_type "retained_intron"; transcript_name "Hacl1-203"; level 2; transcript_support_level "3"; mgi_id "MGI:1929657"; havana_gene "OTTMUSG00000024573.1"; havana_transcript "OTTMUST00000060374.1";
chr14	HAVANA	exon	31351990	31352084	0	-	.	gene_id "ENSMUSG00000021884.19"; transcript_id "ENSMUST00000156431.8"; gene_type "protein_coding"; gene_name "Hacl1"; transcript_type "nonsense_mediated_decay"; transcript_name "Hacl1-210"; exon_number 7; exon_id "ENSMUSE00001290696.2"; level 2; protein_id "ENSMUSP00000114922.2"; transcript_support_level "1"; mgi_id "MGI:1929657"; tag "CCDS"; ccdsid "CCDS26915.1"; havana_gene "OTTMUSG00000024573.1"; havana_transcript "OTTMUST00000060360.1";
chr14	HAVANA	CDS	31351990	31352084	0	-	0	gene_id "ENSMUSG00000021884.19"; transcript_id "ENSMUST00000156431.8"; gene_type "protein_coding"; gene_name "Hacl1"; transcript_type "nonsense_mediated_decay"; transcript_name "Hacl1-210"; exon_number 7; exon_id "ENSMUSE00001290696.2"; level 2; protein_id "ENSMUSP00000114922.2"; transcript_support_level "1"; mgi_id "MGI:1929657"; tag "CCDS"; ccdsid "CCDS26915.1"; havana_gene "OTTMUSG00000024573.1"; havana_transcript "OTTMUST00000060360.1";
chr14	HAVANA	exon	31351990	31352084	0	-	.	gene_id "ENSMUSG00000021884.19"; transcript_id "ENSMUST00000022437.16"; gene_type "protein_coding"; gene_name "Hacl1"; transcript_type "protein_coding"; transcript_name "Hacl1-201"; exon_number 7; exon_id "ENSMUSE00001290696.2"; level 2; protein_id "ENSMUSP00000022437.9"; transcript_support_level "1"; mgi_id "MGI:1929657"; tag "basic"; tag "Ensembl_canonical"; tag "GENCODE_Primary"; tag "appris_principal_1"; tag "CCDS"; ccdsid "CCDS26915.1"; havana_gene "OTTMUSG00000024573.1"; havana_transcript "OTTMUST00000060359.1";
chr14	HAVANA	CDS	31351990	31352084	0	-	0	gene_id "ENSMUSG00000021884.19"; transcript_id "ENSMUST00000022437.16"; gene_type "protein_coding"; gene_name "Hacl1"; transcript_type "protein_coding"; transcript_name "Hacl1-201"; exon_number 7; exon_id "ENSMUSE00001290696.2"; level 2; protein_id "ENSMUSP00000022437.9"; transcript_support_level "1"; mgi_id "MGI:1929657"; tag "basic"; tag "Ensembl_canonical"; tag "GENCODE_Primary"; tag "appris_principal_1"; tag "CCDS"; ccdsid "CCDS26915.1"; havana_gene "OTTMUSG00000024573.1"; havana_transcript "OTTMUST00000060359.1";
chr14	HAVANA	exon	31351990	31352084	0	-	.	gene_id "ENSMUSG00000021884.19"; transcript_id "ENSMUST00000167066.8"; gene_type "protein_coding"; gene_name "Hacl1"; transcript_type "protein_coding"; transcript_name "Hacl1-212"; exon_number 6; exon_id "ENSMUSE00001290696.2"; level 2; protein_id "ENSMUSP00000132913.2"; transcript_support_level "5"; mgi_id "MGI:1929657"; tag "not_organism_supported"; tag "basic"; havana_gene "OTTMUSG00000024573.1"; havana_transcript "OTTMUST00000090969.1";
chr14	HAVANA	CDS	31351990	31352084	0	-	0	gene_id "ENSMUSG00000021884.19"; transcript_id "ENSMUST00000167066.8"; gene_type "protein_coding"; gene_name "Hacl1"; transcript_type "protein_coding"; transcript_name "Hacl1-212"; exon_number 6; exon_id "ENSMUSE00001290696.2"; level 2; protein_id "ENSMUSP00000132913.2"; transcript_support_level "5"; mgi_id "MGI:1929657"; tag "not_organism_supported"; tag "basic"; havana_gene "OTTMUSG00000024573.1"; havana_transcript "OTTMUST00000090969.1";
chr14	HAVANA	exon	31351990	31352084	0	-	.	gene_id "ENSMUSG00000021884.19"; transcript_id "ENSMUST00000171414.8"; gene_type "protein_coding"; gene_name "Hacl1"; transcript_type "nonsense_mediated_decay"; transcript_name "Hacl1-213"; exon_number 6; exon_id "ENSMUSE00001301437.2"; level 2; protein_id "ENSMUSP00000130268.2"; transcript_support_level "5"; mgi_id "MGI:1929657"; tag "not_organism_supported"; havana_gene "OTTMUSG00000024573.1"; havana_transcript "OTTMUST00000090971.1";
chr14	HAVANA	UTR	31351990	31352084	0	-	.	gene_id "ENSMUSG00000021884.19"; transcript_id "ENSMUST00000171414.8"; gene_type "protein_coding"; gene_name "Hacl1"; transcript_type "nonsense_mediated_decay"; transcript_name "Hacl1-213"; exon_number 6; exon_id "ENSMUSE00001301437.2"; level 2; protein_id "ENSMUSP00000130268.2"; transcript_support_level "5"; mgi_id "MGI:1929657"; tag "not_organism_supported"; havana_gene "OTTMUSG00000024573.1"; havana_transcript "OTTMUST00000090971.1";
chr14	HAVANA	exon	31351990	31352084	0	-	.	gene_id "ENSMUSG00000021884.19"; transcript_id "ENSMUST00000127204.9"; gene_type "protein_coding"; gene_name "Hacl1"; transcript_type "protein_coding"; transcript_name "Hacl1-202"; exon_number 6; exon_id "ENSMUSE00001290696.2"; level 2; protein_id "ENSMUSP00000120452.3"; transcript_support_level "5"; mgi_id "MGI:1929657"; tag "basic"; havana_gene "OTTMUSG00000024573.1"; havana_transcript "OTTMUST00000090972.1";
chr14	HAVANA	CDS	31351990	31352084	0	-	0	gene_id "ENSMUSG00000021884.19"; transcript_id "ENSMUST00000127204.9"; gene_type "protein_coding"; gene_name "Hacl1"; transcript_type "protein_coding"; transcript_name "Hacl1-202"; exon_number 6; exon_id "ENSMUSE00001290696.2"; level 2; protein_id "ENSMUSP00000120452.3"; transcript_support_level "5"; mgi_id "MGI:1929657"; tag "basic"; havana_gene "OTTMUSG00000024573.1"; havana_transcript "OTTMUST00000090972.1";
chr14	HAVANA	exon	31351990	31352084	0	-	.	gene_id "ENSMUSG00000021884.19"; transcript_id "ENSMUST00000134626.8"; gene_type "protein_coding"; gene_name "Hacl1"; transcript_type "nonsense_mediated_decay"; transcript_name "Hacl1-204"; exon_number 5; exon_id "ENSMUSE00001301437.2"; level 2; protein_id "ENSMUSP00000114879.2"; transcript_support_level "5"; mgi_id "MGI:1929657"; havana_gene "OTTMUSG00000024573.1"; havana_transcript "OTTMUST00000060362.1";
chr14	HAVANA	UTR	31351990	31352084	0	-	.	gene_id "ENSMUSG00000021884.19"; transcript_id "ENSMUST00000134626.8"; gene_type "protein_coding"; gene_name "Hacl1"; transcript_type "nonsense_mediated_decay"; transcript_name "Hacl1-204"; exon_number 5; exon_id "ENSMUSE00001301437.2"; level 2; protein_id "ENSMUSP00000114879.2"; transcript_support_level "5"; mgi_id "MGI:1929657"; havana_gene "OTTMUSG00000024573.1"; havana_transcript "OTTMUST00000060362.1";
chr14	ENSEMBL_gcm37	exon	31351990	31352084	0.00173419121946279	-	.	gene_id "ENSMUSG00000021884.19"; transcript_id "ENSMUSG00000021884.19_tx_4"; exon_id "chr14_31351990_31352084_-"; exonnum "7"; txlen "2009";
chr14	ENSEMBL_gcm37	exon	31351990	31352084	0.00173419121946279	-	.	gene_id "ENSMUSG00000021884.19"; transcript_id "ENSMUSG00000021884.19_tx_5"; exon_id "chr14_31351990_31352084_-"; exonnum "7"; txlen "1945";
chr14	HAVANA	exon	31352536	31352995	0	-	.	gene_id "ENSMUSG00000021884.19"; transcript_id "ENSMUST00000155210.8"; gene_type "protein_coding"; gene_name "Hacl1"; transcript_type "retained_intron"; transcript_name "Hacl1-208"; exon_number 6; exon_id "ENSMUSE00000748769.2"; level 2; transcript_support_level "2"; mgi_id "MGI:1929657"; tag "mRNA_end_NF"; havana_gene "OTTMUSG00000024573.1"; havana_transcript "OTTMUST00000060375.1";
chr14	HAVANA	transcript	31352536	31362903	0	-	.	gene_id "ENSMUSG00000021884.19"; transcript_id "ENSMUST00000155210.8"; gene_type "protein_coding"; gene_name "Hacl1"; transcript_type "retained_intron"; transcript_name "Hacl1-208"; level 2; transcript_support_level "2"; mgi_id "MGI:1929657"; tag "mRNA_end_NF"; havana_gene "OTTMUSG00000024573.1"; havana_transcript "OTTMUST00000060375.1";
chr14	HAVANA	UTR	31352918	31352946	0	-	.	gene_id "ENSMUSG00000021884.19"; transcript_id "ENSMUST00000171414.8"; gene_type "protein_coding"; gene_name "Hacl1"; transcript_type "nonsense_mediated_decay"; transcript_name "Hacl1-213"; exon_number 5; exon_id "ENSMUSE00001231311.2"; level 2; protein_id "ENSMUSP00000130268.2"; transcript_support_level "5"; mgi_id "MGI:1929657"; tag "not_organism_supported"; havana_gene "OTTMUSG00000024573.1"; havana_transcript "OTTMUST00000090971.1";
chr14	HAVANA	exon	31352918	31352995	0	-	.	gene_id "ENSMUSG00000021884.19"; transcript_id "ENSMUST00000156431.8"; gene_type "protein_coding"; gene_name "Hacl1"; transcript_type "nonsense_mediated_decay"; transcript_name "Hacl1-210"; exon_number 6; exon_id "ENSMUSE00001242747.2"; level 2; protein_id "ENSMUSP00000114922.2"; transcript_support_level "1"; mgi_id "MGI:1929657"; tag "CCDS"; ccdsid "CCDS26915.1"; havana_gene "OTTMUSG00000024573.1"; havana_transcript "OTTMUST00000060360.1";
chr14	HAVANA	CDS	31352918	31352995	0	-	0	gene_id "ENSMUSG00000021884.19"; transcript_id "ENSMUST00000156431.8"; gene_type "protein_coding"; gene_name "Hacl1"; transcript_type "nonsense_mediated_decay"; transcript_name "Hacl1-210"; exon_number 6; exon_id "ENSMUSE00001242747.2"; level 2; protein_id "ENSMUSP00000114922.2"; transcript_support_level "1"; mgi_id "MGI:1929657"; tag "CCDS"; ccdsid "CCDS26915.1"; havana_gene "OTTMUSG00000024573.1"; havana_transcript "OTTMUST00000060360.1";
chr14	HAVANA	exon	31352918	31352995	0	-	.	gene_id "ENSMUSG00000021884.19"; transcript_id "ENSMUST00000022437.16"; gene_type "protein_coding"; gene_name "Hacl1"; transcript_type "protein_coding"; transcript_name "Hacl1-201"; exon_number 6; exon_id "ENSMUSE00001242747.2"; level 2; protein_id "ENSMUSP00000022437.9"; transcript_support_level "1"; mgi_id "MGI:1929657"; tag "basic"; tag "Ensembl_canonical"; tag "GENCODE_Primary"; tag "appris_principal_1"; tag "CCDS"; ccdsid "CCDS26915.1"; havana_gene "OTTMUSG00000024573.1"; havana_transcript "OTTMUST00000060359.1";
chr14	HAVANA	CDS	31352918	31352995	0	-	0	gene_id "ENSMUSG00000021884.19"; transcript_id "ENSMUST00000022437.16"; gene_type "protein_coding"; gene_name "Hacl1"; transcript_type "protein_coding"; transcript_name "Hacl1-201"; exon_number 6; exon_id "ENSMUSE00001242747.2"; level 2; protein_id "ENSMUSP00000022437.9"; transcript_support_level "1"; mgi_id "MGI:1929657"; tag "basic"; tag "Ensembl_canonical"; tag "GENCODE_Primary"; tag "appris_principal_1"; tag "CCDS"; ccdsid "CCDS26915.1"; havana_gene "OTTMUSG00000024573.1"; havana_transcript "OTTMUST00000060359.1";
chr14	HAVANA	exon	31352918	31352995	0	-	.	gene_id "ENSMUSG00000021884.19"; transcript_id "ENSMUST00000171414.8"; gene_type "protein_coding"; gene_name "Hacl1"; transcript_type "nonsense_mediated_decay"; transcript_name "Hacl1-213"; exon_number 5; exon_id "ENSMUSE00001231311.2"; level 2; protein_id "ENSMUSP00000130268.2"; transcript_support_level "5"; mgi_id "MGI:1929657"; tag "not_organism_supported"; havana_gene "OTTMUSG00000024573.1"; havana_transcript "OTTMUST00000090971.1";
chr14	HAVANA	exon	31352918	31352995	0	-	.	gene_id "ENSMUSG00000021884.19"; transcript_id "ENSMUST00000127204.9"; gene_type "protein_coding"; gene_name "Hacl1"; transcript_type "protein_coding"; transcript_name "Hacl1-202"; exon_number 5; exon_id "ENSMUSE00001242747.2"; level 2; protein_id "ENSMUSP00000120452.3"; transcript_support_level "5"; mgi_id "MGI:1929657"; tag "basic"; havana_gene "OTTMUSG00000024573.1"; havana_transcript "OTTMUST00000090972.1";
chr14	HAVANA	CDS	31352918	31352995	0	-	0	gene_id "ENSMUSG00000021884.19"; transcript_id "ENSMUST00000127204.9"; gene_type "protein_coding"; gene_name "Hacl1"; transcript_type "protein_coding"; transcript_name "Hacl1-202"; exon_number 5; exon_id "ENSMUSE00001242747.2"; level 2; protein_id "ENSMUSP00000120452.3"; transcript_support_level "5"; mgi_id "MGI:1929657"; tag "basic"; havana_gene "OTTMUSG00000024573.1"; havana_transcript "OTTMUST00000090972.1";
chr14	HAVANA	exon	31352918	31352995	0	-	.	gene_id "ENSMUSG00000021884.19"; transcript_id "ENSMUST00000134626.8"; gene_type "protein_coding"; gene_name "Hacl1"; transcript_type "nonsense_mediated_decay"; transcript_name "Hacl1-204"; exon_number 4; exon_id "ENSMUSE00001276148.2"; level 2; protein_id "ENSMUSP00000114879.2"; transcript_support_level "5"; mgi_id "MGI:1929657"; havana_gene "OTTMUSG00000024573.1"; havana_transcript "OTTMUST00000060362.1";
chr14	HAVANA	UTR	31352918	31352995	0	-	.	gene_id "ENSMUSG00000021884.19"; transcript_id "ENSMUST00000134626.8"; gene_type "protein_coding"; gene_name "Hacl1"; transcript_type "nonsense_mediated_decay"; transcript_name "Hacl1-204"; exon_number 4; exon_id "ENSMUSE00001276148.2"; level 2; protein_id "ENSMUSP00000114879.2"; transcript_support_level "5"; mgi_id "MGI:1929657"; havana_gene "OTTMUSG00000024573.1"; havana_transcript "OTTMUST00000060362.1";
chr14	HAVANA	exon	31352918	31352995	0	-	.	gene_id "ENSMUSG00000021884.19"; transcript_id "ENSMUST00000128629.2"; gene_type "protein_coding"; gene_name "Hacl1"; transcript_type "retained_intron"; transcript_name "Hacl1-203"; exon_number 4; exon_id "ENSMUSE00001276148.2"; level 2; transcript_support_level "3"; mgi_id "MGI:1929657"; havana_gene "OTTMUSG00000024573.1"; havana_transcript "OTTMUST00000060374.1";
chr14	ENSEMBL_gcm37	exon	31352918	31352995	0.00173419121946279	-	.	gene_id "ENSMUSG00000021884.19"; transcript_id "ENSMUSG00000021884.19_tx_4"; exon_id "chr14_31352918_31352995_-"; exonnum "6"; txlen "2009";
chr14	ENSEMBL_gcm37	exon	31352918	31352995	0.00173419121946279	-	.	gene_id "ENSMUSG00000021884.19"; transcript_id "ENSMUSG00000021884.19_tx_5"; exon_id "chr14_31352918_31352995_-"; exonnum "6"; txlen "1945";
chr14	HAVANA	stop_codon	31352944	31352946	0	-	0	gene_id "ENSMUSG00000021884.19"; transcript_id "ENSMUST00000171414.8"; gene_type "protein_coding"; gene_name "Hacl1"; transcript_type "nonsense_mediated_decay"; transcript_name "Hacl1-213"; exon_number 5; exon_id "ENSMUSE00001231311.2"; level 2; protein_id "ENSMUSP00000130268.2"; transcript_support_level "5"; mgi_id "MGI:1929657"; tag "not_organism_supported"; havana_gene "OTTMUSG00000024573.1"; havana_transcript "OTTMUST00000090971.1";
chr14	HAVANA	CDS	31352947	31352995	0	-	1	gene_id "ENSMUSG00000021884.19"; transcript_id "ENSMUST00000171414.8"; gene_type "protein_coding"; gene_name "Hacl1"; transcript_type "nonsense_mediated_decay"; transcript_name "Hacl1-213"; exon_number 5; exon_id "ENSMUSE00001231311.2"; level 2; protein_id "ENSMUSP00000130268.2"; transcript_support_level "5"; mgi_id "MGI:1929657"; tag "not_organism_supported"; havana_gene "OTTMUSG00000024573.1"; havana_transcript "OTTMUST00000090971.1";
chr14	HAVANA	UTR	31354853	31354898	0	-	.	gene_id "ENSMUSG00000021884.19"; transcript_id "ENSMUST00000134626.8"; gene_type "protein_coding"; gene_name "Hacl1"; transcript_type "nonsense_mediated_decay"; transcript_name "Hacl1-204"; exon_number 3; exon_id "ENSMUSE00001222238.2"; level 2; protein_id "ENSMUSP00000114879.2"; transcript_support_level "5"; mgi_id "MGI:1929657"; havana_gene "OTTMUSG00000024573.1"; havana_transcript "OTTMUST00000060362.1";
chr14	HAVANA	exon	31354853	31354925	0	-	.	gene_id "ENSMUSG00000115022.2"; transcript_id "ENSMUST00000167175.8"; gene_type "protein_coding"; gene_name "Gm49387"; transcript_type "nonsense_mediated_decay"; transcript_name "Gm49387-201"; exon_number 5; exon_id "ENSMUSE00001434848.2"; level 2; protein_id "ENSMUSP00000128588.2"; transcript_support_level "5"; mgi_id "MGI:6121612"; tag "not_organism_supported"; tag "basic"; tag "Ensembl_canonical"; tag "GENCODE_Primary"; tag "appris_principal_1"; tag "readthrough_transcript"; havana_gene "OTTMUSG00000069838.1"; havana_transcript "OTTMUST00000168952.1";
chr14	HAVANA	CDS	31354853	31354925	0	-	1	gene_id "ENSMUSG00000115022.2"; transcript_id "ENSMUST00000167175.8"; gene_type "protein_coding"; gene_name "Gm49387"; transcript_type "nonsense_mediated_decay"; transcript_name "Gm49387-201"; exon_number 5; exon_id "ENSMUSE00001434848.2"; level 2; protein_id "ENSMUSP00000128588.2"; transcript_support_level "5"; mgi_id "MGI:6121612"; tag "not_organism_supported"; tag "basic"; tag "Ensembl_canonical"; tag "GENCODE_Primary"; tag "appris_principal_1"; tag "readthrough_transcript"; havana_gene "OTTMUSG00000069838.1"; havana_transcript "OTTMUST00000168952.1";
chr14	HAVANA	exon	31354853	31354925	0	-	.	gene_id "ENSMUSG00000021884.19"; transcript_id "ENSMUST00000156431.8"; gene_type "protein_coding"; gene_name "Hacl1"; transcript_type "nonsense_mediated_decay"; transcript_name "Hacl1-210"; exon_number 5; exon_id "ENSMUSE00001436145.2"; level 2; protein_id "ENSMUSP00000114922.2"; transcript_support_level "1"; mgi_id "MGI:1929657"; tag "CCDS"; ccdsid "CCDS26915.1"; havana_gene "OTTMUSG00000024573.1"; havana_transcript "OTTMUST00000060360.1";
chr14	HAVANA	CDS	31354853	31354925	0	-	1	gene_id "ENSMUSG00000021884.19"; transcript_id "ENSMUST00000156431.8"; gene_type "protein_coding"; gene_name "Hacl1"; transcript_type "nonsense_mediated_decay"; transcript_name "Hacl1-210"; exon_number 5; exon_id "ENSMUSE00001436145.2"; level 2; protein_id "ENSMUSP00000114922.2"; transcript_support_level "1"; mgi_id "MGI:1929657"; tag "CCDS"; ccdsid "CCDS26915.1"; havana_gene "OTTMUSG00000024573.1"; havana_transcript "OTTMUST00000060360.1";
chr14	HAVANA	exon	31354853	31354925	0	-	.	gene_id "ENSMUSG00000021884.19"; transcript_id "ENSMUST00000022437.16"; gene_type "protein_coding"; gene_name "Hacl1"; transcript_type "protein_coding"; transcript_name "Hacl1-201"; exon_number 5; exon_id "ENSMUSE00001436145.2"; level 2; protein_id "ENSMUSP00000022437.9"; transcript_support_level "1"; mgi_id "MGI:1929657"; tag "basic"; tag "Ensembl_canonical"; tag "GENCODE_Primary"; tag "appris_principal_1"; tag "CCDS"; ccdsid "CCDS26915.1"; havana_gene "OTTMUSG00000024573.1"; havana_transcript "OTTMUST00000060359.1";
chr14	HAVANA	CDS	31354853	31354925	0	-	1	gene_id "ENSMUSG00000021884.19"; transcript_id "ENSMUST00000022437.16"; gene_type "protein_coding"; gene_name "Hacl1"; transcript_type "protein_coding"; transcript_name "Hacl1-201"; exon_number 5; exon_id "ENSMUSE00001436145.2"; level 2; protein_id "ENSMUSP00000022437.9"; transcript_support_level "1"; mgi_id "MGI:1929657"; tag "basic"; tag "Ensembl_canonical"; tag "GENCODE_Primary"; tag "appris_principal_1"; tag "CCDS"; ccdsid "CCDS26915.1"; havana_gene "OTTMUSG00000024573.1"; havana_transcript "OTTMUST00000060359.1";
chr14	HAVANA	exon	31354853	31354925	0	-	.	gene_id "ENSMUSG00000021884.19"; transcript_id "ENSMUST00000167066.8"; gene_type "protein_coding"; gene_name "Hacl1"; transcript_type "protein_coding"; transcript_name "Hacl1-212"; exon_number 5; exon_id "ENSMUSE00001436145.2"; level 2; protein_id "ENSMUSP00000132913.2"; transcript_support_level "5"; mgi_id "MGI:1929657"; tag "not_organism_supported"; tag "basic"; havana_gene "OTTMUSG00000024573.1"; havana_transcript "OTTMUST00000090969.1";
chr14	HAVANA	CDS	31354853	31354925	0	-	1	gene_id "ENSMUSG00000021884.19"; transcript_id "ENSMUST00000167066.8"; gene_type "protein_coding"; gene_name "Hacl1"; transcript_type "protein_coding"; transcript_name "Hacl1-212"; exon_number 5; exon_id "ENSMUSE00001436145.2"; level 2; protein_id "ENSMUSP00000132913.2"; transcript_support_level "5"; mgi_id "MGI:1929657"; tag "not_organism_supported"; tag "basic"; havana_gene "OTTMUSG00000024573.1"; havana_transcript "OTTMUST00000090969.1";
chr14	HAVANA	exon	31354853	31354925	0	-	.	gene_id "ENSMUSG00000021884.19"; transcript_id "ENSMUST00000127204.9"; gene_type "protein_coding"; gene_name "Hacl1"; transcript_type "protein_coding"; transcript_name "Hacl1-202"; exon_number 4; exon_id "ENSMUSE00001436145.2"; level 2; protein_id "ENSMUSP00000120452.3"; transcript_support_level "5"; mgi_id "MGI:1929657"; tag "basic"; havana_gene "OTTMUSG00000024573.1"; havana_transcript "OTTMUST00000090972.1";
chr14	HAVANA	CDS	31354853	31354925	0	-	1	gene_id "ENSMUSG00000021884.19"; transcript_id "ENSMUST00000127204.9"; gene_type "protein_coding"; gene_name "Hacl1"; transcript_type "protein_coding"; transcript_name "Hacl1-202"; exon_number 4; exon_id "ENSMUSE00001436145.2"; level 2; protein_id "ENSMUSP00000120452.3"; transcript_support_level "5"; mgi_id "MGI:1929657"; tag "basic"; havana_gene "OTTMUSG00000024573.1"; havana_transcript "OTTMUST00000090972.1";
chr14	HAVANA	exon	31354853	31354925	0	-	.	gene_id "ENSMUSG00000021884.19"; transcript_id "ENSMUST00000134626.8"; gene_type "protein_coding"; gene_name "Hacl1"; transcript_type "nonsense_mediated_decay"; transcript_name "Hacl1-204"; exon_number 3; exon_id "ENSMUSE00001222238.2"; level 2; protein_id "ENSMUSP00000114879.2"; transcript_support_level "5"; mgi_id "MGI:1929657"; havana_gene "OTTMUSG00000024573.1"; havana_transcript "OTTMUST00000060362.1";
chr14	HAVANA	exon	31354853	31354925	0	-	.	gene_id "ENSMUSG00000021884.19"; transcript_id "ENSMUST00000128629.2"; gene_type "protein_coding"; gene_name "Hacl1"; transcript_type "retained_intron"; transcript_name "Hacl1-203"; exon_number 3; exon_id "ENSMUSE00001214947.2"; level 2; transcript_support_level "3"; mgi_id "MGI:1929657"; havana_gene "OTTMUSG00000024573.1"; havana_transcript "OTTMUST00000060374.1";
chr14	HAVANA	exon	31354853	31354925	0	-	.	gene_id "ENSMUSG00000021884.19"; transcript_id "ENSMUST00000155210.8"; gene_type "protein_coding"; gene_name "Hacl1"; transcript_type "retained_intron"; transcript_name "Hacl1-208"; exon_number 5; exon_id "ENSMUSE00001214947.2"; level 2; transcript_support_level "2"; mgi_id "MGI:1929657"; tag "mRNA_end_NF"; havana_gene "OTTMUSG00000024573.1"; havana_transcript "OTTMUST00000060375.1";
chr14	ENSEMBL_gcm37	exon	31354853	31354925	0.00173419121946279	-	.	gene_id "ENSMUSG00000021884.19"; transcript_id "ENSMUSG00000021884.19_tx_4"; exon_id "chr14_31354853_31354925_-"; exonnum "5"; txlen "2009";
chr14	ENSEMBL_gcm37	exon	31354853	31354925	0.00173419121946279	-	.	gene_id "ENSMUSG00000021884.19"; transcript_id "ENSMUSG00000021884.19_tx_5"; exon_id "chr14_31354853_31354925_-"; exonnum "5"; txlen "1945";
chr14	HAVANA	stop_codon	31354896	31354898	0	-	0	gene_id "ENSMUSG00000021884.19"; transcript_id "ENSMUST00000134626.8"; gene_type "protein_coding"; gene_name "Hacl1"; transcript_type "nonsense_mediated_decay"; transcript_name "Hacl1-204"; exon_number 3; exon_id "ENSMUSE00001222238.2"; level 2; protein_id "ENSMUSP00000114879.2"; transcript_support_level "5"; mgi_id "MGI:1929657"; havana_gene "OTTMUSG00000024573.1"; havana_transcript "OTTMUST00000060362.1";
chr14	HAVANA	CDS	31354899	31354925	0	-	0	gene_id "ENSMUSG00000021884.19"; transcript_id "ENSMUST00000134626.8"; gene_type "protein_coding"; gene_name "Hacl1"; transcript_type "nonsense_mediated_decay"; transcript_name "Hacl1-204"; exon_number 3; exon_id "ENSMUSE00001222238.2"; level 2; protein_id "ENSMUSP00000114879.2"; transcript_support_level "5"; mgi_id "MGI:1929657"; havana_gene "OTTMUSG00000024573.1"; havana_transcript "OTTMUST00000060362.1";
chr14	HAVANA	stop_codon	31356156	31356157	0	-	0	gene_id "ENSMUSG00000021884.19"; transcript_id "ENSMUST00000165955.8"; gene_type "protein_coding"; gene_name "Hacl1"; transcript_type "nonsense_mediated_decay"; transcript_name "Hacl1-211"; exon_number 4; exon_id "ENSMUSE00001290045.2"; level 2; protein_id "ENSMUSP00000129090.2"; transcript_support_level "5"; mgi_id "MGI:1929657"; tag "not_organism_supported"; havana_gene "OTTMUSG00000024573.1"; havana_transcript "OTTMUST00000090970.1";
chr14	HAVANA	UTR	31356156	31356157	0	-	.	gene_id "ENSMUSG00000021884.19"; transcript_id "ENSMUST00000165955.8"; gene_type "protein_coding"; gene_name "Hacl1"; transcript_type "nonsense_mediated_decay"; transcript_name "Hacl1-211"; exon_number 4; exon_id "ENSMUSE00001435735.2"; level 2; protein_id "ENSMUSP00000129090.2"; transcript_support_level "5"; mgi_id "MGI:1929657"; tag "not_organism_supported"; havana_gene "OTTMUSG00000024573.1"; havana_transcript "OTTMUST00000090970.1";
chr14	HAVANA	exon	31356156	31356236	0	-	.	gene_id "ENSMUSG00000115022.2"; transcript_id "ENSMUST00000167175.8"; gene_type "protein_coding"; gene_name "Gm49387"; transcript_type "nonsense_mediated_decay"; transcript_name "Gm49387-201"; exon_number 4; exon_id "ENSMUSE00001435351.2"; level 2; protein_id "ENSMUSP00000128588.2"; transcript_support_level "5"; mgi_id "MGI:6121612"; tag "not_organism_supported"; tag "basic"; tag "Ensembl_canonical"; tag "GENCODE_Primary"; tag "appris_principal_1"; tag "readthrough_transcript"; havana_gene "OTTMUSG00000069838.1"; havana_transcript "OTTMUST00000168952.1";
chr14	HAVANA	CDS	31356156	31356236	0	-	1	gene_id "ENSMUSG00000115022.2"; transcript_id "ENSMUST00000167175.8"; gene_type "protein_coding"; gene_name "Gm49387"; transcript_type "nonsense_mediated_decay"; transcript_name "Gm49387-201"; exon_number 4; exon_id "ENSMUSE00001435351.2"; level 2; protein_id "ENSMUSP00000128588.2"; transcript_support_level "5"; mgi_id "MGI:6121612"; tag "not_organism_supported"; tag "basic"; tag "Ensembl_canonical"; tag "GENCODE_Primary"; tag "appris_principal_1"; tag "readthrough_transcript"; havana_gene "OTTMUSG00000069838.1"; havana_transcript "OTTMUST00000168952.1";
chr14	HAVANA	exon	31356156	31356236	0	-	.	gene_id "ENSMUSG00000021884.19"; transcript_id "ENSMUST00000156431.8"; gene_type "protein_coding"; gene_name "Hacl1"; transcript_type "nonsense_mediated_decay"; transcript_name "Hacl1-210"; exon_number 4; exon_id "ENSMUSE00001435735.2"; level 2; protein_id "ENSMUSP00000114922.2"; transcript_support_level "1"; mgi_id "MGI:1929657"; tag "CCDS"; ccdsid "CCDS26915.1"; havana_gene "OTTMUSG00000024573.1"; havana_transcript "OTTMUST00000060360.1";
chr14	HAVANA	CDS	31356156	31356236	0	-	1	gene_id "ENSMUSG00000021884.19"; transcript_id "ENSMUST00000156431.8"; gene_type "protein_coding"; gene_name "Hacl1"; transcript_type "nonsense_mediated_decay"; transcript_name "Hacl1-210"; exon_number 4; exon_id "ENSMUSE00001435735.2"; level 2; protein_id "ENSMUSP00000114922.2"; transcript_support_level "1"; mgi_id "MGI:1929657"; tag "CCDS"; ccdsid "CCDS26915.1"; havana_gene "OTTMUSG00000024573.1"; havana_transcript "OTTMUST00000060360.1";
chr14	HAVANA	exon	31356156	31356236	0	-	.	gene_id "ENSMUSG00000021884.19"; transcript_id "ENSMUST00000022437.16"; gene_type "protein_coding"; gene_name "Hacl1"; transcript_type "protein_coding"; transcript_name "Hacl1-201"; exon_number 4; exon_id "ENSMUSE00001435735.2"; level 2; protein_id "ENSMUSP00000022437.9"; transcript_support_level "1"; mgi_id "MGI:1929657"; tag "basic"; tag "Ensembl_canonical"; tag "GENCODE_Primary"; tag "appris_principal_1"; tag "CCDS"; ccdsid "CCDS26915.1"; havana_gene "OTTMUSG00000024573.1"; havana_transcript "OTTMUST00000060359.1";
chr14	HAVANA	CDS	31356156	31356236	0	-	1	gene_id "ENSMUSG00000021884.19"; transcript_id "ENSMUST00000022437.16"; gene_type "protein_coding"; gene_name "Hacl1"; transcript_type "protein_coding"; transcript_name "Hacl1-201"; exon_number 4; exon_id "ENSMUSE00001435735.2"; level 2; protein_id "ENSMUSP00000022437.9"; transcript_support_level "1"; mgi_id "MGI:1929657"; tag "basic"; tag "Ensembl_canonical"; tag "GENCODE_Primary"; tag "appris_principal_1"; tag "CCDS"; ccdsid "CCDS26915.1"; havana_gene "OTTMUSG00000024573.1"; havana_transcript "OTTMUST00000060359.1";
chr14	HAVANA	exon	31356156	31356236	0	-	.	gene_id "ENSMUSG00000021884.19"; transcript_id "ENSMUST00000167066.8"; gene_type "protein_coding"; gene_name "Hacl1"; transcript_type "protein_coding"; transcript_name "Hacl1-212"; exon_number 4; exon_id "ENSMUSE00001435735.2"; level 2; protein_id "ENSMUSP00000132913.2"; transcript_support_level "5"; mgi_id "MGI:1929657"; tag "not_organism_supported"; tag "basic"; havana_gene "OTTMUSG00000024573.1"; havana_transcript "OTTMUST00000090969.1";
chr14	HAVANA	CDS	31356156	31356236	0	-	1	gene_id "ENSMUSG00000021884.19"; transcript_id "ENSMUST00000167066.8"; gene_type "protein_coding"; gene_name "Hacl1"; transcript_type "protein_coding"; transcript_name "Hacl1-212"; exon_number 4; exon_id "ENSMUSE00001435735.2"; level 2; protein_id "ENSMUSP00000132913.2"; transcript_support_level "5"; mgi_id "MGI:1929657"; tag "not_organism_supported"; tag "basic"; havana_gene "OTTMUSG00000024573.1"; havana_transcript "OTTMUST00000090969.1";
chr14	HAVANA	exon	31356156	31356236	0	-	.	gene_id "ENSMUSG00000021884.19"; transcript_id "ENSMUST00000165955.8"; gene_type "protein_coding"; gene_name "Hacl1"; transcript_type "nonsense_mediated_decay"; transcript_name "Hacl1-211"; exon_number 4; exon_id "ENSMUSE00001435735.2"; level 2; protein_id "ENSMUSP00000129090.2"; transcript_support_level "5"; mgi_id "MGI:1929657"; tag "not_organism_supported"; havana_gene "OTTMUSG00000024573.1"; havana_transcript "OTTMUST00000090970.1";
chr14	HAVANA	exon	31356156	31356236	0	-	.	gene_id "ENSMUSG00000021884.19"; transcript_id "ENSMUST00000171414.8"; gene_type "protein_coding"; gene_name "Hacl1"; transcript_type "nonsense_mediated_decay"; transcript_name "Hacl1-213"; exon_number 4; exon_id "ENSMUSE00001435735.2"; level 2; protein_id "ENSMUSP00000130268.2"; transcript_support_level "5"; mgi_id "MGI:1929657"; tag "not_organism_supported"; havana_gene "OTTMUSG00000024573.1"; havana_transcript "OTTMUST00000090971.1";
chr14	HAVANA	CDS	31356156	31356236	0	-	1	gene_id "ENSMUSG00000021884.19"; transcript_id "ENSMUST00000171414.8"; gene_type "protein_coding"; gene_name "Hacl1"; transcript_type "nonsense_mediated_decay"; transcript_name "Hacl1-213"; exon_number 4; exon_id "ENSMUSE00001435735.2"; level 2; protein_id "ENSMUSP00000130268.2"; transcript_support_level "5"; mgi_id "MGI:1929657"; tag "not_organism_supported"; havana_gene "OTTMUSG00000024573.1"; havana_transcript "OTTMUST00000090971.1";
chr14	HAVANA	exon	31356156	31356236	0	-	.	gene_id "ENSMUSG00000021884.19"; transcript_id "ENSMUST00000155210.8"; gene_type "protein_coding"; gene_name "Hacl1"; transcript_type "retained_intron"; transcript_name "Hacl1-208"; exon_number 4; exon_id "ENSMUSE00001308081.2"; level 2; transcript_support_level "2"; mgi_id "MGI:1929657"; tag "mRNA_end_NF"; havana_gene "OTTMUSG00000024573.1"; havana_transcript "OTTMUST00000060375.1";
chr14	ENSEMBL_gcm37	exon	31356156	31356236	0.00173419121946279	-	.	gene_id "ENSMUSG00000021884.19"; transcript_id "ENSMUSG00000021884.19_tx_4"; exon_id "chr14_31356156_31356236_-"; exonnum "4"; txlen "2009";
chr14	ENSEMBL_gcm37	exon	31356156	31356236	0.00173419121946279	-	.	gene_id "ENSMUSG00000021884.19"; transcript_id "ENSMUSG00000021884.19_tx_5"; exon_id "chr14_31356156_31356236_-"; exonnum "4"; txlen "1945";
chr14	HAVANA	CDS	31356158	31356236	0	-	1	gene_id "ENSMUSG00000021884.19"; transcript_id "ENSMUST00000165955.8"; gene_type "protein_coding"; gene_name "Hacl1"; transcript_type "nonsense_mediated_decay"; transcript_name "Hacl1-211"; exon_number 4; exon_id "ENSMUSE00001435735.2"; level 2; protein_id "ENSMUSP00000129090.2"; transcript_support_level "5"; mgi_id "MGI:1929657"; tag "not_organism_supported"; havana_gene "OTTMUSG00000024573.1"; havana_transcript "OTTMUST00000090970.1";
chr14	HAVANA	exon	31357466	31357741	0	-	.	gene_id "ENSMUSG00000021884.19"; transcript_id "ENSMUST00000156189.8"; gene_type "protein_coding"; gene_name "Hacl1"; transcript_type "retained_intron"; transcript_name "Hacl1-209"; exon_number 3; exon_id "ENSMUSE00000754482.2"; level 2; transcript_support_level "2"; mgi_id "MGI:1929657"; tag "mRNA_end_NF"; havana_gene "OTTMUSG00000024573.1"; havana_transcript "OTTMUST00000060376.1";
chr14	HAVANA	transcript	31357466	31362868	0	-	.	gene_id "ENSMUSG00000021884.19"; transcript_id "ENSMUST00000156189.8"; gene_type "protein_coding"; gene_name "Hacl1"; transcript_type "retained_intron"; transcript_name "Hacl1-209"; level 2; transcript_support_level "2"; mgi_id "MGI:1929657"; tag "mRNA_end_NF"; havana_gene "OTTMUSG00000024573.1"; havana_transcript "OTTMUST00000060376.1";
chr14	HAVANA	exon	31357605	31357741	0	-	.	gene_id "ENSMUSG00000021884.19"; transcript_id "ENSMUST00000135751.2"; gene_type "protein_coding"; gene_name "Hacl1"; transcript_type "retained_intron"; transcript_name "Hacl1-205"; exon_number 3; exon_id "ENSMUSE00000735761.2"; level 2; transcript_support_level "2"; mgi_id "MGI:1929657"; tag "mRNA_end_NF"; havana_gene "OTTMUSG00000024573.1"; havana_transcript "OTTMUST00000060377.1";
chr14	HAVANA	transcript	31357605	31363243	0	-	.	gene_id "ENSMUSG00000021884.19"; transcript_id "ENSMUST00000135751.2"; gene_type "protein_coding"; gene_name "Hacl1"; transcript_type "retained_intron"; transcript_name "Hacl1-205"; level 2; transcript_support_level "2"; mgi_id "MGI:1929657"; tag "mRNA_end_NF"; havana_gene "OTTMUSG00000024573.1"; havana_transcript "OTTMUST00000060377.1";
chr14	HAVANA	exon	31357701	31357741	0	-	.	gene_id "ENSMUSG00000115022.2"; transcript_id "ENSMUST00000167175.8"; gene_type "protein_coding"; gene_name "Gm49387"; transcript_type "nonsense_mediated_decay"; transcript_name "Gm49387-201"; exon_number 3; exon_id "ENSMUSE00001431140.2"; level 2; protein_id "ENSMUSP00000128588.2"; transcript_support_level "5"; mgi_id "MGI:6121612"; tag "not_organism_supported"; tag "basic"; tag "Ensembl_canonical"; tag "GENCODE_Primary"; tag "appris_principal_1"; tag "readthrough_transcript"; havana_gene "OTTMUSG00000069838.1"; havana_transcript "OTTMUST00000168952.1";
chr14	HAVANA	CDS	31357701	31357741	0	-	0	gene_id "ENSMUSG00000115022.2"; transcript_id "ENSMUST00000167175.8"; gene_type "protein_coding"; gene_name "Gm49387"; transcript_type "nonsense_mediated_decay"; transcript_name "Gm49387-201"; exon_number 3; exon_id "ENSMUSE00001431140.2"; level 2; protein_id "ENSMUSP00000128588.2"; transcript_support_level "5"; mgi_id "MGI:6121612"; tag "not_organism_supported"; tag "basic"; tag "Ensembl_canonical"; tag "GENCODE_Primary"; tag "appris_principal_1"; tag "readthrough_transcript"; havana_gene "OTTMUSG00000069838.1"; havana_transcript "OTTMUST00000168952.1";
chr14	HAVANA	exon	31357701	31357741	0	-	.	gene_id "ENSMUSG00000021884.19"; transcript_id "ENSMUST00000156431.8"; gene_type "protein_coding"; gene_name "Hacl1"; transcript_type "nonsense_mediated_decay"; transcript_name "Hacl1-210"; exon_number 3; exon_id "ENSMUSE00001435384.2"; level 2; protein_id "ENSMUSP00000114922.2"; transcript_support_level "1"; mgi_id "MGI:1929657"; tag "CCDS"; ccdsid "CCDS26915.1"; havana_gene "OTTMUSG00000024573.1"; havana_transcript "OTTMUST00000060360.1";
chr14	HAVANA	CDS	31357701	31357741	0	-	0	gene_id "ENSMUSG00000021884.19"; transcript_id "ENSMUST00000156431.8"; gene_type "protein_coding"; gene_name "Hacl1"; transcript_type "nonsense_mediated_decay"; transcript_name "Hacl1-210"; exon_number 3; exon_id "ENSMUSE00001435384.2"; level 2; protein_id "ENSMUSP00000114922.2"; transcript_support_level "1"; mgi_id "MGI:1929657"; tag "CCDS"; ccdsid "CCDS26915.1"; havana_gene "OTTMUSG00000024573.1"; havana_transcript "OTTMUST00000060360.1";
chr14	HAVANA	exon	31357701	31357741	0	-	.	gene_id "ENSMUSG00000021884.19"; transcript_id "ENSMUST00000022437.16"; gene_type "protein_coding"; gene_name "Hacl1"; transcript_type "protein_coding"; transcript_name "Hacl1-201"; exon_number 3; exon_id "ENSMUSE00001435384.2"; level 2; protein_id "ENSMUSP00000022437.9"; transcript_support_level "1"; mgi_id "MGI:1929657"; tag "basic"; tag "Ensembl_canonical"; tag "GENCODE_Primary"; tag "appris_principal_1"; tag "CCDS"; ccdsid "CCDS26915.1"; havana_gene "OTTMUSG00000024573.1"; havana_transcript "OTTMUST00000060359.1";
chr14	HAVANA	CDS	31357701	31357741	0	-	0	gene_id "ENSMUSG00000021884.19"; transcript_id "ENSMUST00000022437.16"; gene_type "protein_coding"; gene_name "Hacl1"; transcript_type "protein_coding"; transcript_name "Hacl1-201"; exon_number 3; exon_id "ENSMUSE00001435384.2"; level 2; protein_id "ENSMUSP00000022437.9"; transcript_support_level "1"; mgi_id "MGI:1929657"; tag "basic"; tag "Ensembl_canonical"; tag "GENCODE_Primary"; tag "appris_principal_1"; tag "CCDS"; ccdsid "CCDS26915.1"; havana_gene "OTTMUSG00000024573.1"; havana_transcript "OTTMUST00000060359.1";
chr14	HAVANA	exon	31357701	31357741	0	-	.	gene_id "ENSMUSG00000021884.19"; transcript_id "ENSMUST00000167066.8"; gene_type "protein_coding"; gene_name "Hacl1"; transcript_type "protein_coding"; transcript_name "Hacl1-212"; exon_number 3; exon_id "ENSMUSE00001435384.2"; level 2; protein_id "ENSMUSP00000132913.2"; transcript_support_level "5"; mgi_id "MGI:1929657"; tag "not_organism_supported"; tag "basic"; havana_gene "OTTMUSG00000024573.1"; havana_transcript "OTTMUST00000090969.1";
chr14	HAVANA	CDS	31357701	31357741	0	-	0	gene_id "ENSMUSG00000021884.19"; transcript_id "ENSMUST00000167066.8"; gene_type "protein_coding"; gene_name "Hacl1"; transcript_type "protein_coding"; transcript_name "Hacl1-212"; exon_number 3; exon_id "ENSMUSE00001435384.2"; level 2; protein_id "ENSMUSP00000132913.2"; transcript_support_level "5"; mgi_id "MGI:1929657"; tag "not_organism_supported"; tag "basic"; havana_gene "OTTMUSG00000024573.1"; havana_transcript "OTTMUST00000090969.1";
chr14	HAVANA	exon	31357701	31357741	0	-	.	gene_id "ENSMUSG00000021884.19"; transcript_id "ENSMUST00000165955.8"; gene_type "protein_coding"; gene_name "Hacl1"; transcript_type "nonsense_mediated_decay"; transcript_name "Hacl1-211"; exon_number 3; exon_id "ENSMUSE00001435384.2"; level 2; protein_id "ENSMUSP00000129090.2"; transcript_support_level "5"; mgi_id "MGI:1929657"; tag "not_organism_supported"; havana_gene "OTTMUSG00000024573.1"; havana_transcript "OTTMUST00000090970.1";
chr14	HAVANA	CDS	31357701	31357741	0	-	0	gene_id "ENSMUSG00000021884.19"; transcript_id "ENSMUST00000165955.8"; gene_type "protein_coding"; gene_name "Hacl1"; transcript_type "nonsense_mediated_decay"; transcript_name "Hacl1-211"; exon_number 3; exon_id "ENSMUSE00001435384.2"; level 2; protein_id "ENSMUSP00000129090.2"; transcript_support_level "5"; mgi_id "MGI:1929657"; tag "not_organism_supported"; havana_gene "OTTMUSG00000024573.1"; havana_transcript "OTTMUST00000090970.1";
chr14	HAVANA	exon	31357701	31357741	0	-	.	gene_id "ENSMUSG00000021884.19"; transcript_id "ENSMUST00000171414.8"; gene_type "protein_coding"; gene_name "Hacl1"; transcript_type "nonsense_mediated_decay"; transcript_name "Hacl1-213"; exon_number 3; exon_id "ENSMUSE00001435384.2"; level 2; protein_id "ENSMUSP00000130268.2"; transcript_support_level "5"; mgi_id "MGI:1929657"; tag "not_organism_supported"; havana_gene "OTTMUSG00000024573.1"; havana_transcript "OTTMUST00000090971.1";
chr14	HAVANA	CDS	31357701	31357741	0	-	0	gene_id "ENSMUSG00000021884.19"; transcript_id "ENSMUST00000171414.8"; gene_type "protein_coding"; gene_name "Hacl1"; transcript_type "nonsense_mediated_decay"; transcript_name "Hacl1-213"; exon_number 3; exon_id "ENSMUSE00001435384.2"; level 2; protein_id "ENSMUSP00000130268.2"; transcript_support_level "5"; mgi_id "MGI:1929657"; tag "not_organism_supported"; havana_gene "OTTMUSG00000024573.1"; havana_transcript "OTTMUST00000090971.1";
chr14	HAVANA	exon	31357701	31357741	0	-	.	gene_id "ENSMUSG00000021884.19"; transcript_id "ENSMUST00000127204.9"; gene_type "protein_coding"; gene_name "Hacl1"; transcript_type "protein_coding"; transcript_name "Hacl1-202"; exon_number 3; exon_id "ENSMUSE00001435384.2"; level 2; protein_id "ENSMUSP00000120452.3"; transcript_support_level "5"; mgi_id "MGI:1929657"; tag "basic"; havana_gene "OTTMUSG00000024573.1"; havana_transcript "OTTMUST00000090972.1";
chr14	HAVANA	CDS	31357701	31357741	0	-	0	gene_id "ENSMUSG00000021884.19"; transcript_id "ENSMUST00000127204.9"; gene_type "protein_coding"; gene_name "Hacl1"; transcript_type "protein_coding"; transcript_name "Hacl1-202"; exon_number 3; exon_id "ENSMUSE00001435384.2"; level 2; protein_id "ENSMUSP00000120452.3"; transcript_support_level "5"; mgi_id "MGI:1929657"; tag "basic"; havana_gene "OTTMUSG00000024573.1"; havana_transcript "OTTMUST00000090972.1";
chr14	HAVANA	exon	31357701	31357741	0	-	.	gene_id "ENSMUSG00000021884.19"; transcript_id "ENSMUST00000155210.8"; gene_type "protein_coding"; gene_name "Hacl1"; transcript_type "retained_intron"; transcript_name "Hacl1-208"; exon_number 3; exon_id "ENSMUSE00001210996.2"; level 2; transcript_support_level "2"; mgi_id "MGI:1929657"; tag "mRNA_end_NF"; havana_gene "OTTMUSG00000024573.1"; havana_transcript "OTTMUST00000060375.1";
chr14	ENSEMBL_gcm37	exon	31357701	31357741	0.00173419121946279	-	.	gene_id "ENSMUSG00000021884.19"; transcript_id "ENSMUSG00000021884.19_tx_4"; exon_id "chr14_31357701_31357741_-"; exonnum "3"; txlen "2009";
chr14	ENSEMBL_gcm37	exon	31357701	31357741	0.00173419121946279	-	.	gene_id "ENSMUSG00000021884.19"; transcript_id "ENSMUSG00000021884.19_tx_5"; exon_id "chr14_31357701_31357741_-"; exonnum "3"; txlen "1945";
chr14	HAVANA	exon	31362451	31362555	0	-	.	gene_id "ENSMUSG00000115022.2"; transcript_id "ENSMUST00000167175.8"; gene_type "protein_coding"; gene_name "Gm49387"; transcript_type "nonsense_mediated_decay"; transcript_name "Gm49387-201"; exon_number 2; exon_id "ENSMUSE00001435203.2"; level 2; protein_id "ENSMUSP00000128588.2"; transcript_support_level "5"; mgi_id "MGI:6121612"; tag "not_organism_supported"; tag "basic"; tag "Ensembl_canonical"; tag "GENCODE_Primary"; tag "appris_principal_1"; tag "readthrough_transcript"; havana_gene "OTTMUSG00000069838.1"; havana_transcript "OTTMUST00000168952.1";
chr14	HAVANA	CDS	31362451	31362555	0	-	0	gene_id "ENSMUSG00000115022.2"; transcript_id "ENSMUST00000167175.8"; gene_type "protein_coding"; gene_name "Gm49387"; transcript_type "nonsense_mediated_decay"; transcript_name "Gm49387-201"; exon_number 2; exon_id "ENSMUSE00001435203.2"; level 2; protein_id "ENSMUSP00000128588.2"; transcript_support_level "5"; mgi_id "MGI:6121612"; tag "not_organism_supported"; tag "basic"; tag "Ensembl_canonical"; tag "GENCODE_Primary"; tag "appris_principal_1"; tag "readthrough_transcript"; havana_gene "OTTMUSG00000069838.1"; havana_transcript "OTTMUST00000168952.1";
chr14	HAVANA	exon	31362451	31362555	0	-	.	gene_id "ENSMUSG00000021884.19"; transcript_id "ENSMUST00000156431.8"; gene_type "protein_coding"; gene_name "Hacl1"; transcript_type "nonsense_mediated_decay"; transcript_name "Hacl1-210"; exon_number 2; exon_id "ENSMUSE00001434864.2"; level 2; protein_id "ENSMUSP00000114922.2"; transcript_support_level "1"; mgi_id "MGI:1929657"; tag "CCDS"; ccdsid "CCDS26915.1"; havana_gene "OTTMUSG00000024573.1"; havana_transcript "OTTMUST00000060360.1";
chr14	HAVANA	CDS	31362451	31362555	0	-	0	gene_id "ENSMUSG00000021884.19"; transcript_id "ENSMUST00000156431.8"; gene_type "protein_coding"; gene_name "Hacl1"; transcript_type "nonsense_mediated_decay"; transcript_name "Hacl1-210"; exon_number 2; exon_id "ENSMUSE00001434864.2"; level 2; protein_id "ENSMUSP00000114922.2"; transcript_support_level "1"; mgi_id "MGI:1929657"; tag "CCDS"; ccdsid "CCDS26915.1"; havana_gene "OTTMUSG00000024573.1"; havana_transcript "OTTMUST00000060360.1";
chr14	HAVANA	exon	31362451	31362555	0	-	.	gene_id "ENSMUSG00000021884.19"; transcript_id "ENSMUST00000022437.16"; gene_type "protein_coding"; gene_name "Hacl1"; transcript_type "protein_coding"; transcript_name "Hacl1-201"; exon_number 2; exon_id "ENSMUSE00001434864.2"; level 2; protein_id "ENSMUSP00000022437.9"; transcript_support_level "1"; mgi_id "MGI:1929657"; tag "basic"; tag "Ensembl_canonical"; tag "GENCODE_Primary"; tag "appris_principal_1"; tag "CCDS"; ccdsid "CCDS26915.1"; havana_gene "OTTMUSG00000024573.1"; havana_transcript "OTTMUST00000060359.1";
chr14	HAVANA	CDS	31362451	31362555	0	-	0	gene_id "ENSMUSG00000021884.19"; transcript_id "ENSMUST00000022437.16"; gene_type "protein_coding"; gene_name "Hacl1"; transcript_type "protein_coding"; transcript_name "Hacl1-201"; exon_number 2; exon_id "ENSMUSE00001434864.2"; level 2; protein_id "ENSMUSP00000022437.9"; transcript_support_level "1"; mgi_id "MGI:1929657"; tag "basic"; tag "Ensembl_canonical"; tag "GENCODE_Primary"; tag "appris_principal_1"; tag "CCDS"; ccdsid "CCDS26915.1"; havana_gene "OTTMUSG00000024573.1"; havana_transcript "OTTMUST00000060359.1";
chr14	HAVANA	exon	31362451	31362555	0	-	.	gene_id "ENSMUSG00000021884.19"; transcript_id "ENSMUST00000167066.8"; gene_type "protein_coding"; gene_name "Hacl1"; transcript_type "protein_coding"; transcript_name "Hacl1-212"; exon_number 2; exon_id "ENSMUSE00001434864.2"; level 2; protein_id "ENSMUSP00000132913.2"; transcript_support_level "5"; mgi_id "MGI:1929657"; tag "not_organism_supported"; tag "basic"; havana_gene "OTTMUSG00000024573.1"; havana_transcript "OTTMUST00000090969.1";
chr14	HAVANA	CDS	31362451	31362555	0	-	0	gene_id "ENSMUSG00000021884.19"; transcript_id "ENSMUST00000167066.8"; gene_type "protein_coding"; gene_name "Hacl1"; transcript_type "protein_coding"; transcript_name "Hacl1-212"; exon_number 2; exon_id "ENSMUSE00001434864.2"; level 2; protein_id "ENSMUSP00000132913.2"; transcript_support_level "5"; mgi_id "MGI:1929657"; tag "not_organism_supported"; tag "basic"; havana_gene "OTTMUSG00000024573.1"; havana_transcript "OTTMUST00000090969.1";
chr14	HAVANA	exon	31362451	31362555	0	-	.	gene_id "ENSMUSG00000021884.19"; transcript_id "ENSMUST00000165955.8"; gene_type "protein_coding"; gene_name "Hacl1"; transcript_type "nonsense_mediated_decay"; transcript_name "Hacl1-211"; exon_number 2; exon_id "ENSMUSE00001434864.2"; level 2; protein_id "ENSMUSP00000129090.2"; transcript_support_level "5"; mgi_id "MGI:1929657"; tag "not_organism_supported"; havana_gene "OTTMUSG00000024573.1"; havana_transcript "OTTMUST00000090970.1";
chr14	HAVANA	CDS	31362451	31362555	0	-	0	gene_id "ENSMUSG00000021884.19"; transcript_id "ENSMUST00000165955.8"; gene_type "protein_coding"; gene_name "Hacl1"; transcript_type "nonsense_mediated_decay"; transcript_name "Hacl1-211"; exon_number 2; exon_id "ENSMUSE00001434864.2"; level 2; protein_id "ENSMUSP00000129090.2"; transcript_support_level "5"; mgi_id "MGI:1929657"; tag "not_organism_supported"; havana_gene "OTTMUSG00000024573.1"; havana_transcript "OTTMUST00000090970.1";
chr14	HAVANA	exon	31362451	31362555	0	-	.	gene_id "ENSMUSG00000021884.19"; transcript_id "ENSMUST00000171414.8"; gene_type "protein_coding"; gene_name "Hacl1"; transcript_type "nonsense_mediated_decay"; transcript_name "Hacl1-213"; exon_number 2; exon_id "ENSMUSE00001434864.2"; level 2; protein_id "ENSMUSP00000130268.2"; transcript_support_level "5"; mgi_id "MGI:1929657"; tag "not_organism_supported"; havana_gene "OTTMUSG00000024573.1"; havana_transcript "OTTMUST00000090971.1";
chr14	HAVANA	CDS	31362451	31362555	0	-	0	gene_id "ENSMUSG00000021884.19"; transcript_id "ENSMUST00000171414.8"; gene_type "protein_coding"; gene_name "Hacl1"; transcript_type "nonsense_mediated_decay"; transcript_name "Hacl1-213"; exon_number 2; exon_id "ENSMUSE00001434864.2"; level 2; protein_id "ENSMUSP00000130268.2"; transcript_support_level "5"; mgi_id "MGI:1929657"; tag "not_organism_supported"; havana_gene "OTTMUSG00000024573.1"; havana_transcript "OTTMUST00000090971.1";
chr14	HAVANA	exon	31362451	31362555	0	-	.	gene_id "ENSMUSG00000021884.19"; transcript_id "ENSMUST00000127204.9"; gene_type "protein_coding"; gene_name "Hacl1"; transcript_type "protein_coding"; transcript_name "Hacl1-202"; exon_number 2; exon_id "ENSMUSE00001434864.2"; level 2; protein_id "ENSMUSP00000120452.3"; transcript_support_level "5"; mgi_id "MGI:1929657"; tag "basic"; havana_gene "OTTMUSG00000024573.1"; havana_transcript "OTTMUST00000090972.1";
chr14	HAVANA	CDS	31362451	31362555	0	-	0	gene_id "ENSMUSG00000021884.19"; transcript_id "ENSMUST00000127204.9"; gene_type "protein_coding"; gene_name "Hacl1"; transcript_type "protein_coding"; transcript_name "Hacl1-202"; exon_number 2; exon_id "ENSMUSE00001434864.2"; level 2; protein_id "ENSMUSP00000120452.3"; transcript_support_level "5"; mgi_id "MGI:1929657"; tag "basic"; havana_gene "OTTMUSG00000024573.1"; havana_transcript "OTTMUST00000090972.1";
chr14	HAVANA	exon	31362451	31362555	0	-	.	gene_id "ENSMUSG00000021884.19"; transcript_id "ENSMUST00000134626.8"; gene_type "protein_coding"; gene_name "Hacl1"; transcript_type "nonsense_mediated_decay"; transcript_name "Hacl1-204"; exon_number 2; exon_id "ENSMUSE00001434864.2"; level 2; protein_id "ENSMUSP00000114879.2"; transcript_support_level "5"; mgi_id "MGI:1929657"; havana_gene "OTTMUSG00000024573.1"; havana_transcript "OTTMUST00000060362.1";
chr14	HAVANA	CDS	31362451	31362555	0	-	0	gene_id "ENSMUSG00000021884.19"; transcript_id "ENSMUST00000134626.8"; gene_type "protein_coding"; gene_name "Hacl1"; transcript_type "nonsense_mediated_decay"; transcript_name "Hacl1-204"; exon_number 2; exon_id "ENSMUSE00001434864.2"; level 2; protein_id "ENSMUSP00000114879.2"; transcript_support_level "5"; mgi_id "MGI:1929657"; havana_gene "OTTMUSG00000024573.1"; havana_transcript "OTTMUST00000060362.1";
chr14	HAVANA	exon	31362451	31362555	0	-	.	gene_id "ENSMUSG00000021884.19"; transcript_id "ENSMUST00000128629.2"; gene_type "protein_coding"; gene_name "Hacl1"; transcript_type "retained_intron"; transcript_name "Hacl1-203"; exon_number 2; exon_id "ENSMUSE00001291811.2"; level 2; transcript_support_level "3"; mgi_id "MGI:1929657"; havana_gene "OTTMUSG00000024573.1"; havana_transcript "OTTMUST00000060374.1";
chr14	HAVANA	exon	31362451	31362555	0	-	.	gene_id "ENSMUSG00000021884.19"; transcript_id "ENSMUST00000155210.8"; gene_type "protein_coding"; gene_name "Hacl1"; transcript_type "retained_intron"; transcript_name "Hacl1-208"; exon_number 2; exon_id "ENSMUSE00001291811.2"; level 2; transcript_support_level "2"; mgi_id "MGI:1929657"; tag "mRNA_end_NF"; havana_gene "OTTMUSG00000024573.1"; havana_transcript "OTTMUST00000060375.1";
chr14	HAVANA	exon	31362451	31362555	0	-	.	gene_id "ENSMUSG00000021884.19"; transcript_id "ENSMUST00000156189.8"; gene_type "protein_coding"; gene_name "Hacl1"; transcript_type "retained_intron"; transcript_name "Hacl1-209"; exon_number 2; exon_id "ENSMUSE00001291811.2"; level 2; transcript_support_level "2"; mgi_id "MGI:1929657"; tag "mRNA_end_NF"; havana_gene "OTTMUSG00000024573.1"; havana_transcript "OTTMUST00000060376.1";
chr14	HAVANA	exon	31362451	31362555	0	-	.	gene_id "ENSMUSG00000021884.19"; transcript_id "ENSMUST00000135751.2"; gene_type "protein_coding"; gene_name "Hacl1"; transcript_type "retained_intron"; transcript_name "Hacl1-205"; exon_number 2; exon_id "ENSMUSE00001291811.2"; level 2; transcript_support_level "2"; mgi_id "MGI:1929657"; tag "mRNA_end_NF"; havana_gene "OTTMUSG00000024573.1"; havana_transcript "OTTMUST00000060377.1";
chr14	ENSEMBL_gcm37	exon	31362451	31362555	0.00173419121946279	-	.	gene_id "ENSMUSG00000021884.19"; transcript_id "ENSMUSG00000021884.19_tx_4"; exon_id "chr14_31362451_31362555_-"; exonnum "2"; txlen "2009";
chr14	ENSEMBL_gcm37	exon	31362451	31362555	0.00173419121946279	-	.	gene_id "ENSMUSG00000021884.19"; transcript_id "ENSMUSG00000021884.19_tx_5"; exon_id "chr14_31362451_31362555_-"; exonnum "2"; txlen "1945";
chr14	HAVANA	exon	31362746	31362835	0	-	.	gene_id "ENSMUSG00000115022.2"; transcript_id "ENSMUST00000167175.8"; gene_type "protein_coding"; gene_name "Gm49387"; transcript_type "nonsense_mediated_decay"; transcript_name "Gm49387-201"; exon_number 1; exon_id "ENSMUSE00001434308.2"; level 2; protein_id "ENSMUSP00000128588.2"; transcript_support_level "5"; mgi_id "MGI:6121612"; tag "not_organism_supported"; tag "basic"; tag "Ensembl_canonical"; tag "GENCODE_Primary"; tag "appris_principal_1"; tag "readthrough_transcript"; havana_gene "OTTMUSG00000069838.1"; havana_transcript "OTTMUST00000168952.1";
chr14	HAVANA	CDS	31362746	31362835	0	-	0	gene_id "ENSMUSG00000115022.2"; transcript_id "ENSMUST00000167175.8"; gene_type "protein_coding"; gene_name "Gm49387"; transcript_type "nonsense_mediated_decay"; transcript_name "Gm49387-201"; exon_number 1; exon_id "ENSMUSE00001434308.2"; level 2; protein_id "ENSMUSP00000128588.2"; transcript_support_level "5"; mgi_id "MGI:6121612"; tag "not_organism_supported"; tag "basic"; tag "Ensembl_canonical"; tag "GENCODE_Primary"; tag "appris_principal_1"; tag "readthrough_transcript"; havana_gene "OTTMUSG00000069838.1"; havana_transcript "OTTMUST00000168952.1";
chr14	HAVANA	CDS	31362746	31362835	0	-	0	gene_id "ENSMUSG00000021884.19"; transcript_id "ENSMUST00000156431.8"; gene_type "protein_coding"; gene_name "Hacl1"; transcript_type "nonsense_mediated_decay"; transcript_name "Hacl1-210"; exon_number 1; exon_id "ENSMUSE00000758333.2"; level 2; protein_id "ENSMUSP00000114922.2"; transcript_support_level "1"; mgi_id "MGI:1929657"; tag "CCDS"; ccdsid "CCDS26915.1"; havana_gene "OTTMUSG00000024573.1"; havana_transcript "OTTMUST00000060360.1";
chr14	HAVANA	CDS	31362746	31362835	0	-	0	gene_id "ENSMUSG00000021884.19"; transcript_id "ENSMUST00000022437.16"; gene_type "protein_coding"; gene_name "Hacl1"; transcript_type "protein_coding"; transcript_name "Hacl1-201"; exon_number 1; exon_id "ENSMUSE00000232087.8"; level 2; protein_id "ENSMUSP00000022437.9"; transcript_support_level "1"; mgi_id "MGI:1929657"; tag "basic"; tag "Ensembl_canonical"; tag "GENCODE_Primary"; tag "appris_principal_1"; tag "CCDS"; ccdsid "CCDS26915.1"; havana_gene "OTTMUSG00000024573.1"; havana_transcript "OTTMUST00000060359.1";
chr14	HAVANA	exon	31362746	31362835	0	-	.	gene_id "ENSMUSG00000021884.19"; transcript_id "ENSMUST00000167066.8"; gene_type "protein_coding"; gene_name "Hacl1"; transcript_type "protein_coding"; transcript_name "Hacl1-212"; exon_number 1; exon_id "ENSMUSE00001433917.2"; level 2; protein_id "ENSMUSP00000132913.2"; transcript_support_level "5"; mgi_id "MGI:1929657"; tag "not_organism_supported"; tag "basic"; havana_gene "OTTMUSG00000024573.1"; havana_transcript "OTTMUST00000090969.1";
chr14	HAVANA	CDS	31362746	31362835	0	-	0	gene_id "ENSMUSG00000021884.19"; transcript_id "ENSMUST00000167066.8"; gene_type "protein_coding"; gene_name "Hacl1"; transcript_type "protein_coding"; transcript_name "Hacl1-212"; exon_number 1; exon_id "ENSMUSE00001433917.2"; level 2; protein_id "ENSMUSP00000132913.2"; transcript_support_level "5"; mgi_id "MGI:1929657"; tag "not_organism_supported"; tag "basic"; havana_gene "OTTMUSG00000024573.1"; havana_transcript "OTTMUST00000090969.1";
chr14	HAVANA	exon	31362746	31362835	0	-	.	gene_id "ENSMUSG00000021884.19"; transcript_id "ENSMUST00000165955.8"; gene_type "protein_coding"; gene_name "Hacl1"; transcript_type "nonsense_mediated_decay"; transcript_name "Hacl1-211"; exon_number 1; exon_id "ENSMUSE00001433917.2"; level 2; protein_id "ENSMUSP00000129090.2"; transcript_support_level "5"; mgi_id "MGI:1929657"; tag "not_organism_supported"; havana_gene "OTTMUSG00000024573.1"; havana_transcript "OTTMUST00000090970.1";
chr14	HAVANA	CDS	31362746	31362835	0	-	0	gene_id "ENSMUSG00000021884.19"; transcript_id "ENSMUST00000165955.8"; gene_type "protein_coding"; gene_name "Hacl1"; transcript_type "nonsense_mediated_decay"; transcript_name "Hacl1-211"; exon_number 1; exon_id "ENSMUSE00001433917.2"; level 2; protein_id "ENSMUSP00000129090.2"; transcript_support_level "5"; mgi_id "MGI:1929657"; tag "not_organism_supported"; havana_gene "OTTMUSG00000024573.1"; havana_transcript "OTTMUST00000090970.1";
chr14	HAVANA	exon	31362746	31362835	0	-	.	gene_id "ENSMUSG00000021884.19"; transcript_id "ENSMUST00000171414.8"; gene_type "protein_coding"; gene_name "Hacl1"; transcript_type "nonsense_mediated_decay"; transcript_name "Hacl1-213"; exon_number 1; exon_id "ENSMUSE00001433917.2"; level 2; protein_id "ENSMUSP00000130268.2"; transcript_support_level "5"; mgi_id "MGI:1929657"; tag "not_organism_supported"; havana_gene "OTTMUSG00000024573.1"; havana_transcript "OTTMUST00000090971.1";
chr14	HAVANA	CDS	31362746	31362835	0	-	0	gene_id "ENSMUSG00000021884.19"; transcript_id "ENSMUST00000171414.8"; gene_type "protein_coding"; gene_name "Hacl1"; transcript_type "nonsense_mediated_decay"; transcript_name "Hacl1-213"; exon_number 1; exon_id "ENSMUSE00001433917.2"; level 2; protein_id "ENSMUSP00000130268.2"; transcript_support_level "5"; mgi_id "MGI:1929657"; tag "not_organism_supported"; havana_gene "OTTMUSG00000024573.1"; havana_transcript "OTTMUST00000090971.1";
chr14	HAVANA	CDS	31362746	31362835	0	-	0	gene_id "ENSMUSG00000021884.19"; transcript_id "ENSMUST00000127204.9"; gene_type "protein_coding"; gene_name "Hacl1"; transcript_type "protein_coding"; transcript_name "Hacl1-202"; exon_number 1; exon_id "ENSMUSE00000802355.2"; level 2; protein_id "ENSMUSP00000120452.3"; transcript_support_level "5"; mgi_id "MGI:1929657"; tag "basic"; havana_gene "OTTMUSG00000024573.1"; havana_transcript "OTTMUST00000090972.1";
chr14	HAVANA	CDS	31362746	31362835	0	-	0	gene_id "ENSMUSG00000021884.19"; transcript_id "ENSMUST00000134626.8"; gene_type "protein_coding"; gene_name "Hacl1"; transcript_type "nonsense_mediated_decay"; transcript_name "Hacl1-204"; exon_number 1; exon_id "ENSMUSE00000723257.2"; level 2; protein_id "ENSMUSP00000114879.2"; transcript_support_level "5"; mgi_id "MGI:1929657"; havana_gene "OTTMUSG00000024573.1"; havana_transcript "OTTMUST00000060362.1";
chr14	HAVANA	exon	31362746	31362868	0	-	.	gene_id "ENSMUSG00000021884.19"; transcript_id "ENSMUST00000156189.8"; gene_type "protein_coding"; gene_name "Hacl1"; transcript_type "retained_intron"; transcript_name "Hacl1-209"; exon_number 1; exon_id "ENSMUSE00000835882.2"; level 2; transcript_support_level "2"; mgi_id "MGI:1929657"; tag "mRNA_end_NF"; havana_gene "OTTMUSG00000024573.1"; havana_transcript "OTTMUST00000060376.1";
chr14	HAVANA	exon	31362746	31362869	0	-	.	gene_id "ENSMUSG00000021884.19"; transcript_id "ENSMUST00000127204.9"; gene_type "protein_coding"; gene_name "Hacl1"; transcript_type "protein_coding"; transcript_name "Hacl1-202"; exon_number 1; exon_id "ENSMUSE00000802355.2"; level 2; protein_id "ENSMUSP00000120452.3"; transcript_support_level "5"; mgi_id "MGI:1929657"; tag "basic"; havana_gene "OTTMUSG00000024573.1"; havana_transcript "OTTMUST00000090972.1";
chr14	HAVANA	exon	31362746	31362901	0	-	.	gene_id "ENSMUSG00000021884.19"; transcript_id "ENSMUST00000156431.8"; gene_type "protein_coding"; gene_name "Hacl1"; transcript_type "nonsense_mediated_decay"; transcript_name "Hacl1-210"; exon_number 1; exon_id "ENSMUSE00000758333.2"; level 2; protein_id "ENSMUSP00000114922.2"; transcript_support_level "1"; mgi_id "MGI:1929657"; tag "CCDS"; ccdsid "CCDS26915.1"; havana_gene "OTTMUSG00000024573.1"; havana_transcript "OTTMUST00000060360.1";
chr14	ENSEMBL_gcm37	exon	31362746	31362901	0.00173419121946279	-	.	gene_id "ENSMUSG00000021884.19"; transcript_id "ENSMUSG00000021884.19_tx_4"; exon_id "chr14_31362746_31362901_-"; exonnum "1"; txlen "2009";
chr14	HAVANA	exon	31362746	31362903	0	-	.	gene_id "ENSMUSG00000021884.19"; transcript_id "ENSMUST00000155210.8"; gene_type "protein_coding"; gene_name "Hacl1"; transcript_type "retained_intron"; transcript_name "Hacl1-208"; exon_number 1; exon_id "ENSMUSE00000787197.2"; level 2; transcript_support_level "2"; mgi_id "MGI:1929657"; tag "mRNA_end_NF"; havana_gene "OTTMUSG00000024573.1"; havana_transcript "OTTMUST00000060375.1";
chr14	HAVANA	exon	31362746	31362921	0	-	.	gene_id "ENSMUSG00000021884.19"; transcript_id "ENSMUST00000022437.16"; gene_type "protein_coding"; gene_name "Hacl1"; transcript_type "protein_coding"; transcript_name "Hacl1-201"; exon_number 1; exon_id "ENSMUSE00000232087.8"; level 2; protein_id "ENSMUSP00000022437.9"; transcript_support_level "1"; mgi_id "MGI:1929657"; tag "basic"; tag "Ensembl_canonical"; tag "GENCODE_Primary"; tag "appris_principal_1"; tag "CCDS"; ccdsid "CCDS26915.1"; havana_gene "OTTMUSG00000024573.1"; havana_transcript "OTTMUST00000060359.1";
chr14	HAVANA	exon	31362746	31363129	0	-	.	gene_id "ENSMUSG00000021884.19"; transcript_id "ENSMUST00000134626.8"; gene_type "protein_coding"; gene_name "Hacl1"; transcript_type "nonsense_mediated_decay"; transcript_name "Hacl1-204"; exon_number 1; exon_id "ENSMUSE00000723257.2"; level 2; protein_id "ENSMUSP00000114879.2"; transcript_support_level "5"; mgi_id "MGI:1929657"; havana_gene "OTTMUSG00000024573.1"; havana_transcript "OTTMUST00000060362.1";
chr14	HAVANA	start_codon	31362833	31362835	0	-	0	gene_id "ENSMUSG00000115022.2"; transcript_id "ENSMUST00000167175.8"; gene_type "protein_coding"; gene_name "Gm49387"; transcript_type "nonsense_mediated_decay"; transcript_name "Gm49387-201"; exon_number 1; exon_id "ENSMUSE00001434308.2"; level 2; protein_id "ENSMUSP00000128588.2"; transcript_support_level "5"; mgi_id "MGI:6121612"; tag "not_organism_supported"; tag "basic"; tag "Ensembl_canonical"; tag "GENCODE_Primary"; tag "appris_principal_1"; tag "readthrough_transcript"; havana_gene "OTTMUSG00000069838.1"; havana_transcript "OTTMUST00000168952.1";
chr14	HAVANA	start_codon	31362833	31362835	0	-	0	gene_id "ENSMUSG00000021884.19"; transcript_id "ENSMUST00000156431.8"; gene_type "protein_coding"; gene_name "Hacl1"; transcript_type "nonsense_mediated_decay"; transcript_name "Hacl1-210"; exon_number 1; exon_id "ENSMUSE00000758333.2"; level 2; protein_id "ENSMUSP00000114922.2"; transcript_support_level "1"; mgi_id "MGI:1929657"; tag "CCDS"; ccdsid "CCDS26915.1"; havana_gene "OTTMUSG00000024573.1"; havana_transcript "OTTMUST00000060360.1";
chr14	HAVANA	start_codon	31362833	31362835	0	-	0	gene_id "ENSMUSG00000021884.19"; transcript_id "ENSMUST00000022437.16"; gene_type "protein_coding"; gene_name "Hacl1"; transcript_type "protein_coding"; transcript_name "Hacl1-201"; exon_number 1; exon_id "ENSMUSE00000232087.8"; level 2; protein_id "ENSMUSP00000022437.9"; transcript_support_level "1"; mgi_id "MGI:1929657"; tag "basic"; tag "Ensembl_canonical"; tag "GENCODE_Primary"; tag "appris_principal_1"; tag "CCDS"; ccdsid "CCDS26915.1"; havana_gene "OTTMUSG00000024573.1"; havana_transcript "OTTMUST00000060359.1";
chr14	HAVANA	start_codon	31362833	31362835	0	-	0	gene_id "ENSMUSG00000021884.19"; transcript_id "ENSMUST00000167066.8"; gene_type "protein_coding"; gene_name "Hacl1"; transcript_type "protein_coding"; transcript_name "Hacl1-212"; exon_number 1; exon_id "ENSMUSE00001433917.2"; level 2; protein_id "ENSMUSP00000132913.2"; transcript_support_level "5"; mgi_id "MGI:1929657"; tag "not_organism_supported"; tag "basic"; havana_gene "OTTMUSG00000024573.1"; havana_transcript "OTTMUST00000090969.1";
chr14	HAVANA	start_codon	31362833	31362835	0	-	0	gene_id "ENSMUSG00000021884.19"; transcript_id "ENSMUST00000165955.8"; gene_type "protein_coding"; gene_name "Hacl1"; transcript_type "nonsense_mediated_decay"; transcript_name "Hacl1-211"; exon_number 1; exon_id "ENSMUSE00001433917.2"; level 2; protein_id "ENSMUSP00000129090.2"; transcript_support_level "5"; mgi_id "MGI:1929657"; tag "not_organism_supported"; havana_gene "OTTMUSG00000024573.1"; havana_transcript "OTTMUST00000090970.1";
chr14	HAVANA	start_codon	31362833	31362835	0	-	0	gene_id "ENSMUSG00000021884.19"; transcript_id "ENSMUST00000171414.8"; gene_type "protein_coding"; gene_name "Hacl1"; transcript_type "nonsense_mediated_decay"; transcript_name "Hacl1-213"; exon_number 1; exon_id "ENSMUSE00001433917.2"; level 2; protein_id "ENSMUSP00000130268.2"; transcript_support_level "5"; mgi_id "MGI:1929657"; tag "not_organism_supported"; havana_gene "OTTMUSG00000024573.1"; havana_transcript "OTTMUST00000090971.1";
chr14	HAVANA	start_codon	31362833	31362835	0	-	0	gene_id "ENSMUSG00000021884.19"; transcript_id "ENSMUST00000127204.9"; gene_type "protein_coding"; gene_name "Hacl1"; transcript_type "protein_coding"; transcript_name "Hacl1-202"; exon_number 1; exon_id "ENSMUSE00000802355.2"; level 2; protein_id "ENSMUSP00000120452.3"; transcript_support_level "5"; mgi_id "MGI:1929657"; tag "basic"; havana_gene "OTTMUSG00000024573.1"; havana_transcript "OTTMUST00000090972.1";
chr14	HAVANA	start_codon	31362833	31362835	0	-	0	gene_id "ENSMUSG00000021884.19"; transcript_id "ENSMUST00000134626.8"; gene_type "protein_coding"; gene_name "Hacl1"; transcript_type "nonsense_mediated_decay"; transcript_name "Hacl1-204"; exon_number 1; exon_id "ENSMUSE00000723257.2"; level 2; protein_id "ENSMUSP00000114879.2"; transcript_support_level "5"; mgi_id "MGI:1929657"; havana_gene "OTTMUSG00000024573.1"; havana_transcript "OTTMUST00000060362.1";
chr14	HAVANA	UTR	31362836	31362869	0	-	.	gene_id "ENSMUSG00000021884.19"; transcript_id "ENSMUST00000127204.9"; gene_type "protein_coding"; gene_name "Hacl1"; transcript_type "protein_coding"; transcript_name "Hacl1-202"; exon_number 1; exon_id "ENSMUSE00000802355.2"; level 2; protein_id "ENSMUSP00000120452.3"; transcript_support_level "5"; mgi_id "MGI:1929657"; tag "basic"; havana_gene "OTTMUSG00000024573.1"; havana_transcript "OTTMUST00000090972.1";
chr14	HAVANA	UTR	31362836	31362901	0	-	.	gene_id "ENSMUSG00000021884.19"; transcript_id "ENSMUST00000156431.8"; gene_type "protein_coding"; gene_name "Hacl1"; transcript_type "nonsense_mediated_decay"; transcript_name "Hacl1-210"; exon_number 1; exon_id "ENSMUSE00000758333.2"; level 2; protein_id "ENSMUSP00000114922.2"; transcript_support_level "1"; mgi_id "MGI:1929657"; tag "CCDS"; ccdsid "CCDS26915.1"; havana_gene "OTTMUSG00000024573.1"; havana_transcript "OTTMUST00000060360.1";
chr14	HAVANA	UTR	31362836	31362921	0	-	.	gene_id "ENSMUSG00000021884.19"; transcript_id "ENSMUST00000022437.16"; gene_type "protein_coding"; gene_name "Hacl1"; transcript_type "protein_coding"; transcript_name "Hacl1-201"; exon_number 1; exon_id "ENSMUSE00000232087.8"; level 2; protein_id "ENSMUSP00000022437.9"; transcript_support_level "1"; mgi_id "MGI:1929657"; tag "basic"; tag "Ensembl_canonical"; tag "GENCODE_Primary"; tag "appris_principal_1"; tag "CCDS"; ccdsid "CCDS26915.1"; havana_gene "OTTMUSG00000024573.1"; havana_transcript "OTTMUST00000060359.1";
chr14	HAVANA	UTR	31362836	31363129	0	-	.	gene_id "ENSMUSG00000021884.19"; transcript_id "ENSMUST00000134626.8"; gene_type "protein_coding"; gene_name "Hacl1"; transcript_type "nonsense_mediated_decay"; transcript_name "Hacl1-204"; exon_number 1; exon_id "ENSMUSE00000723257.2"; level 2; protein_id "ENSMUSP00000114879.2"; transcript_support_level "5"; mgi_id "MGI:1929657"; havana_gene "OTTMUSG00000024573.1"; havana_transcript "OTTMUST00000060362.1";
chr14	HAVANA	exon	31363123	31363214	0	-	.	gene_id "ENSMUSG00000021884.19"; transcript_id "ENSMUST00000128629.2"; gene_type "protein_coding"; gene_name "Hacl1"; transcript_type "retained_intron"; transcript_name "Hacl1-203"; exon_number 1; exon_id "ENSMUSE00000737976.2"; level 2; transcript_support_level "3"; mgi_id "MGI:1929657"; havana_gene "OTTMUSG00000024573.1"; havana_transcript "OTTMUST00000060374.1";
chr14	ENSEMBL_gcm37	exon	31363123	31363214	0.00173419121946279	-	.	gene_id "ENSMUSG00000021884.19"; transcript_id "ENSMUSG00000021884.19_tx_5"; exon_id "chr14_31363123_31363214_-"; exonnum "1"; txlen "1945";
chr14	HAVANA	exon	31363123	31363243	0	-	.	gene_id "ENSMUSG00000021884.19"; transcript_id "ENSMUST00000135751.2"; gene_type "protein_coding"; gene_name "Hacl1"; transcript_type "retained_intron"; transcript_name "Hacl1-205"; exon_number 1; exon_id "ENSMUSE00000798361.2"; level 2; transcript_support_level "2"; mgi_id "MGI:1929657"; tag "mRNA_end_NF"; havana_gene "OTTMUSG00000024573.1"; havana_transcript "OTTMUST00000060377.1";
chr14	HAVANA	exon	31365263	31365587	0	-	.	gene_id "ENSMUSG00000132629.1"; transcript_id "ENSMUST00000313295.1"; gene_type "lncRNA"; gene_name "ENSMUSG00000132629"; transcript_type "lncRNA"; transcript_name "ENSMUST00000313295"; exon_number 2; exon_id "ENSMUSE00001618664.1"; level 2; tag "basic"; tag "Ensembl_canonical"; tag "GENCODE_Primary"; tag "TAGENE";
chr14	HAVANA	gene	31365263	31368145	0	-	.	gene_id "ENSMUSG00000132629.1"; gene_type "lncRNA"; gene_name "ENSMUSG00000132629"; level 2;
chr14	HAVANA	transcript	31365263	31368145	0	-	.	gene_id "ENSMUSG00000132629.1"; transcript_id "ENSMUST00000313295.1"; gene_type "lncRNA"; gene_name "ENSMUSG00000132629"; transcript_type "lncRNA"; transcript_name "ENSMUST00000313295"; level 2; tag "basic"; tag "Ensembl_canonical"; tag "GENCODE_Primary"; tag "TAGENE";
chr14	HAVANA	exon	31367692	31368145	0	-	.	gene_id "ENSMUSG00000132629.1"; transcript_id "ENSMUST00000313295.1"; gene_type "lncRNA"; gene_name "ENSMUSG00000132629"; transcript_type "lncRNA"; transcript_name "ENSMUST00000313295"; exon_number 1; exon_id "ENSMUSE00001618663.1"; level 2; tag "basic"; tag "Ensembl_canonical"; tag "GENCODE_Primary"; tag "TAGENE";
chr14	sragcm37_es	exon	31420724	31421682	46.1631361674338	-	.	gene_id "ENSMUSG00000014496.9"; transcript_id "ENSMUSG00000014496.9_tx_1"; exon_id "chr14_31420724_31421682_-"; exonnum "29"; txlen "4490";
chr14	sragcm37_es	exon	31420724	31421682	0.161538261528806	-	.	gene_id "ENSMUSG00000014496.9"; transcript_id "ENSMUSG00000014496.9_tx_10"; exon_id "chr14_31420724_31421682_-"; exonnum "31"; txlen "4549";
chr14	sragcm37_es	exon	31420724	31421682	36.8359740550358	-	.	gene_id "ENSMUSG00000014496.9"; transcript_id "ENSMUSG00000014496.9_tx_2"; exon_id "chr14_31420724_31421682_-"; exonnum "29"; txlen "4313";
chr14	sragcm37_es	exon	31420724	31421682	5.69991806171764	-	.	gene_id "ENSMUSG00000014496.9"; transcript_id "ENSMUSG00000014496.9_tx_6"; exon_id "chr14_31420724_31421682_-"; exonnum "29"; txlen "4320";
chr14	sragcm37_es	exon	31420724	31421682	4.66040352094961	-	.	gene_id "ENSMUSG00000014496.9"; transcript_id "ENSMUSG00000014496.9_tx_7"; exon_id "chr14_31420724_31421682_-"; exonnum "29"; txlen "4497";
chr14	sragcm37_es	exon	31420724	31421682	3.63528134089317	-	.	gene_id "ENSMUSG00000014496.9"; transcript_id "ENSMUSG00000014496.9_tx_8"; exon_id "chr14_31420724_31421682_-"; exonnum "22"; txlen "3446";
chr14	sragcm37_es	exon	31420724	31421682	0.161538261528806	-	.	gene_id "ENSMUSG00000014496.9"; transcript_id "ENSMUSG00000014496.9_tx_9"; exon_id "chr14_31420724_31421682_-"; exonnum "31"; txlen "4542";
chr14	HAVANA	UTR	31420725	31423979	0	-	.	gene_id "ENSMUSG00000014496.9"; transcript_id "ENSMUST00000227863.2"; gene_type "protein_coding"; gene_name "Ankrd28"; transcript_type "protein_coding"; transcript_name "Ankrd28-207"; exon_number 28; exon_id "ENSMUSE00000649778.4"; level 2; protein_id "ENSMUSP00000153992.2"; mgi_id "MGI:2145661"; tag "CAGE_supported_TSS"; tag "not_organism_supported"; tag "basic"; havana_gene "OTTMUSG00000069842.1"; havana_transcript "OTTMUST00000168992.1";
chr14	HAVANA	UTR	31420725	31423979	0	-	.	gene_id "ENSMUSG00000014496.9"; transcript_id "ENSMUST00000014640.9"; gene_type "protein_coding"; gene_name "Ankrd28"; transcript_type "protein_coding"; transcript_name "Ankrd28-201"; exon_number 28; exon_id "ENSMUSE00000649778.4"; level 2; protein_id "ENSMUSP00000014640.8"; transcript_support_level "1"; mgi_id "MGI:2145661"; tag "basic"; tag "Ensembl_canonical"; tag "GENCODE_Primary"; tag "appris_principal_1"; tag "CCDS"; ccdsid "CCDS36858.1"; havana_gene "OTTMUSG00000069842.1"; havana_transcript "OTTMUST00000168983.1";
chr14	HAVANA	exon	31420725	31424263	0	-	.	gene_id "ENSMUSG00000014496.9"; transcript_id "ENSMUST00000227863.2"; gene_type "protein_coding"; gene_name "Ankrd28"; transcript_type "protein_coding"; transcript_name "Ankrd28-207"; exon_number 28; exon_id "ENSMUSE00000649778.4"; level 2; protein_id "ENSMUSP00000153992.2"; mgi_id "MGI:2145661"; tag "CAGE_supported_TSS"; tag "not_organism_supported"; tag "basic"; havana_gene "OTTMUSG00000069842.1"; havana_transcript "OTTMUST00000168992.1";
chr14	HAVANA	exon	31420725	31424263	0	-	.	gene_id "ENSMUSG00000014496.9"; transcript_id "ENSMUST00000014640.9"; gene_type "protein_coding"; gene_name "Ankrd28"; transcript_type "protein_coding"; transcript_name "Ankrd28-201"; exon_number 28; exon_id "ENSMUSE00000649778.4"; level 2; protein_id "ENSMUSP00000014640.8"; transcript_support_level "1"; mgi_id "MGI:2145661"; tag "basic"; tag "Ensembl_canonical"; tag "GENCODE_Primary"; tag "appris_principal_1"; tag "CCDS"; ccdsid "CCDS36858.1"; havana_gene "OTTMUSG00000069842.1"; havana_transcript "OTTMUST00000168983.1";
chr14	HAVANA	transcript	31420725	31502350	0	-	.	gene_id "ENSMUSG00000014496.9"; transcript_id "ENSMUST00000227863.2"; gene_type "protein_coding"; gene_name "Ankrd28"; transcript_type "protein_coding"; transcript_name "Ankrd28-207"; level 2; protein_id "ENSMUSP00000153992.2"; mgi_id "MGI:2145661"; tag "CAGE_supported_TSS"; tag "not_organism_supported"; tag "basic"; havana_gene "OTTMUSG00000069842.1"; havana_transcript "OTTMUST00000168992.1";
chr14	HAVANA	gene	31420725	31552608	0	-	.	gene_id "ENSMUSG00000014496.9"; gene_type "protein_coding"; gene_name "Ankrd28"; level 2; mgi_id "MGI:2145661"; havana_gene "OTTMUSG00000069842.1";
chr14	HAVANA	transcript	31420725	31552608	0	-	.	gene_id "ENSMUSG00000014496.9"; transcript_id "ENSMUST00000014640.9"; gene_type "protein_coding"; gene_name "Ankrd28"; transcript_type "protein_coding"; transcript_name "Ankrd28-201"; level 2; protein_id "ENSMUSP00000014640.8"; transcript_support_level "1"; mgi_id "MGI:2145661"; tag "basic"; tag "Ensembl_canonical"; tag "GENCODE_Primary"; tag "appris_principal_1"; tag "CCDS"; ccdsid "CCDS36858.1"; havana_gene "OTTMUSG00000069842.1"; havana_transcript "OTTMUST00000168983.1";
chr14	HAVANA	UTR	31423803	31423979	0	-	.	gene_id "ENSMUSG00000014496.9"; transcript_id "ENSMUST00000227089.2"; gene_type "protein_coding"; gene_name "Ankrd28"; transcript_type "protein_coding"; transcript_name "Ankrd28-204"; exon_number 28; exon_id "ENSMUSE00001430826.2"; level 2; protein_id "ENSMUSP00000154197.2"; mgi_id "MGI:2145661"; tag "not_organism_supported"; tag "basic"; havana_gene "OTTMUSG00000069842.1"; havana_transcript "OTTMUST00000168993.1";
chr14	HAVANA	exon	31423803	31424263	0	-	.	gene_id "ENSMUSG00000014496.9"; transcript_id "ENSMUST00000227089.2"; gene_type "protein_coding"; gene_name "Ankrd28"; transcript_type "protein_coding"; transcript_name "Ankrd28-204"; exon_number 28; exon_id "ENSMUSE00001430826.2"; level 2; protein_id "ENSMUSP00000154197.2"; mgi_id "MGI:2145661"; tag "not_organism_supported"; tag "basic"; havana_gene "OTTMUSG00000069842.1"; havana_transcript "OTTMUST00000168993.1";
chr14	HAVANA	transcript	31423803	31503872	0	-	.	gene_id "ENSMUSG00000014496.9"; transcript_id "ENSMUST00000227089.2"; gene_type "protein_coding"; gene_name "Ankrd28"; transcript_type "protein_coding"; transcript_name "Ankrd28-204"; level 2; protein_id "ENSMUSP00000154197.2"; mgi_id "MGI:2145661"; tag "not_organism_supported"; tag "basic"; havana_gene "OTTMUSG00000069842.1"; havana_transcript "OTTMUST00000168993.1";
chr14	sragcm37_mid	exon	31423810	31424263	46.1631361674338	-	.	gene_id "ENSMUSG00000014496.9"; transcript_id "ENSMUSG00000014496.9_tx_1"; exon_id "chr14_31423810_31424263_-"; exonnum "28"; txlen "4490";
chr14	sragcm37_mid	exon	31423810	31424263	0.161538261528806	-	.	gene_id "ENSMUSG00000014496.9"; transcript_id "ENSMUSG00000014496.9_tx_10"; exon_id "chr14_31423810_31424263_-"; exonnum "30"; txlen "4549";
chr14	sragcm37_mid	exon	31423810	31424263	36.8359740550358	-	.	gene_id "ENSMUSG00000014496.9"; transcript_id "ENSMUSG00000014496.9_tx_2"; exon_id "chr14_31423810_31424263_-"; exonnum "28"; txlen "4313";
chr14	sragcm37_mid	exon	31423810	31424263	5.69991806171764	-	.	gene_id "ENSMUSG00000014496.9"; transcript_id "ENSMUSG00000014496.9_tx_6"; exon_id "chr14_31423810_31424263_-"; exonnum "28"; txlen "4320";
chr14	sragcm37_mid	exon	31423810	31424263	4.66040352094961	-	.	gene_id "ENSMUSG00000014496.9"; transcript_id "ENSMUSG00000014496.9_tx_7"; exon_id "chr14_31423810_31424263_-"; exonnum "28"; txlen "4497";
chr14	sragcm37_mid	exon	31423810	31424263	3.63528134089317	-	.	gene_id "ENSMUSG00000014496.9"; transcript_id "ENSMUSG00000014496.9_tx_8"; exon_id "chr14_31423810_31424263_-"; exonnum "21"; txlen "3446";
chr14	sragcm37_mid	exon	31423810	31424263	0.161538261528806	-	.	gene_id "ENSMUSG00000014496.9"; transcript_id "ENSMUSG00000014496.9_tx_9"; exon_id "chr14_31423810_31424263_-"; exonnum "30"; txlen "4542";
chr14	HAVANA	stop_codon	31423977	31423979	0	-	0	gene_id "ENSMUSG00000014496.9"; transcript_id "ENSMUST00000227863.2"; gene_type "protein_coding"; gene_name "Ankrd28"; transcript_type "protein_coding"; transcript_name "Ankrd28-207"; exon_number 28; exon_id "ENSMUSE00000649778.4"; level 2; protein_id "ENSMUSP00000153992.2"; mgi_id "MGI:2145661"; tag "CAGE_supported_TSS"; tag "not_organism_supported"; tag "basic"; havana_gene "OTTMUSG00000069842.1"; havana_transcript "OTTMUST00000168992.1";
chr14	HAVANA	stop_codon	31423977	31423979	0	-	0	gene_id "ENSMUSG00000014496.9"; transcript_id "ENSMUST00000014640.9"; gene_type "protein_coding"; gene_name "Ankrd28"; transcript_type "protein_coding"; transcript_name "Ankrd28-201"; exon_number 28; exon_id "ENSMUSE00000649778.4"; level 2; protein_id "ENSMUSP00000014640.8"; transcript_support_level "1"; mgi_id "MGI:2145661"; tag "basic"; tag "Ensembl_canonical"; tag "GENCODE_Primary"; tag "appris_principal_1"; tag "CCDS"; ccdsid "CCDS36858.1"; havana_gene "OTTMUSG00000069842.1"; havana_transcript "OTTMUST00000168983.1";
chr14	HAVANA	stop_codon	31423977	31423979	0	-	0	gene_id "ENSMUSG00000014496.9"; transcript_id "ENSMUST00000227089.2"; gene_type "protein_coding"; gene_name "Ankrd28"; transcript_type "protein_coding"; transcript_name "Ankrd28-204"; exon_number 28; exon_id "ENSMUSE00001430826.2"; level 2; protein_id "ENSMUSP00000154197.2"; mgi_id "MGI:2145661"; tag "not_organism_supported"; tag "basic"; havana_gene "OTTMUSG00000069842.1"; havana_transcript "OTTMUST00000168993.1";
chr14	HAVANA	CDS	31423980	31424263	0	-	2	gene_id "ENSMUSG00000014496.9"; transcript_id "ENSMUST00000227863.2"; gene_type "protein_coding"; gene_name "Ankrd28"; transcript_type "protein_coding"; transcript_name "Ankrd28-207"; exon_number 28; exon_id "ENSMUSE00000649778.4"; level 2; protein_id "ENSMUSP00000153992.2"; mgi_id "MGI:2145661"; tag "CAGE_supported_TSS"; tag "not_organism_supported"; tag "basic"; havana_gene "OTTMUSG00000069842.1"; havana_transcript "OTTMUST00000168992.1";
chr14	HAVANA	CDS	31423980	31424263	0	-	2	gene_id "ENSMUSG00000014496.9"; transcript_id "ENSMUST00000014640.9"; gene_type "protein_coding"; gene_name "Ankrd28"; transcript_type "protein_coding"; transcript_name "Ankrd28-201"; exon_number 28; exon_id "ENSMUSE00000649778.4"; level 2; protein_id "ENSMUSP00000014640.8"; transcript_support_level "1"; mgi_id "MGI:2145661"; tag "basic"; tag "Ensembl_canonical"; tag "GENCODE_Primary"; tag "appris_principal_1"; tag "CCDS"; ccdsid "CCDS36858.1"; havana_gene "OTTMUSG00000069842.1"; havana_transcript "OTTMUST00000168983.1";
chr14	HAVANA	CDS	31423980	31424263	0	-	2	gene_id "ENSMUSG00000014496.9"; transcript_id "ENSMUST00000227089.2"; gene_type "protein_coding"; gene_name "Ankrd28"; transcript_type "protein_coding"; transcript_name "Ankrd28-204"; exon_number 28; exon_id "ENSMUSE00001430826.2"; level 2; protein_id "ENSMUSP00000154197.2"; mgi_id "MGI:2145661"; tag "not_organism_supported"; tag "basic"; havana_gene "OTTMUSG00000069842.1"; havana_transcript "OTTMUST00000168993.1";
chr14	HAVANA	exon	31424044	31424263	0	-	.	gene_id "ENSMUSG00000014496.9"; transcript_id "ENSMUST00000227613.2"; gene_type "protein_coding"; gene_name "Ankrd28"; transcript_type "retained_intron"; transcript_name "Ankrd28-206"; exon_number 4; exon_id "ENSMUSE00001431929.2"; level 2; mgi_id "MGI:2145661"; havana_gene "OTTMUSG00000069842.1"; havana_transcript "OTTMUST00000168994.1";
chr14	HAVANA	transcript	31424044	31429660	0	-	.	gene_id "ENSMUSG00000014496.9"; transcript_id "ENSMUST00000227613.2"; gene_type "protein_coding"; gene_name "Ankrd28"; transcript_type "retained_intron"; transcript_name "Ankrd28-206"; level 2; mgi_id "MGI:2145661"; havana_gene "OTTMUSG00000069842.1"; havana_transcript "OTTMUST00000168994.1";
chr14	HAVANA	exon	31427222	31427313	0	-	.	gene_id "ENSMUSG00000014496.9"; transcript_id "ENSMUST00000227863.2"; gene_type "protein_coding"; gene_name "Ankrd28"; transcript_type "protein_coding"; transcript_name "Ankrd28-207"; exon_number 27; exon_id "ENSMUSE00000360514.4"; level 2; protein_id "ENSMUSP00000153992.2"; mgi_id "MGI:2145661"; tag "CAGE_supported_TSS"; tag "not_organism_supported"; tag "basic"; havana_gene "OTTMUSG00000069842.1"; havana_transcript "OTTMUST00000168992.1";
chr14	HAVANA	CDS	31427222	31427313	0	-	1	gene_id "ENSMUSG00000014496.9"; transcript_id "ENSMUST00000227863.2"; gene_type "protein_coding"; gene_name "Ankrd28"; transcript_type "protein_coding"; transcript_name "Ankrd28-207"; exon_number 27; exon_id "ENSMUSE00000360514.4"; level 2; protein_id "ENSMUSP00000153992.2"; mgi_id "MGI:2145661"; tag "CAGE_supported_TSS"; tag "not_organism_supported"; tag "basic"; havana_gene "OTTMUSG00000069842.1"; havana_transcript "OTTMUST00000168992.1";
chr14	HAVANA	exon	31427222	31427313	0	-	.	gene_id "ENSMUSG00000014496.9"; transcript_id "ENSMUST00000014640.9"; gene_type "protein_coding"; gene_name "Ankrd28"; transcript_type "protein_coding"; transcript_name "Ankrd28-201"; exon_number 27; exon_id "ENSMUSE00000360514.4"; level 2; protein_id "ENSMUSP00000014640.8"; transcript_support_level "1"; mgi_id "MGI:2145661"; tag "basic"; tag "Ensembl_canonical"; tag "GENCODE_Primary"; tag "appris_principal_1"; tag "CCDS"; ccdsid "CCDS36858.1"; havana_gene "OTTMUSG00000069842.1"; havana_transcript "OTTMUST00000168983.1";
chr14	HAVANA	CDS	31427222	31427313	0	-	1	gene_id "ENSMUSG00000014496.9"; transcript_id "ENSMUST00000014640.9"; gene_type "protein_coding"; gene_name "Ankrd28"; transcript_type "protein_coding"; transcript_name "Ankrd28-201"; exon_number 27; exon_id "ENSMUSE00000360514.4"; level 2; protein_id "ENSMUSP00000014640.8"; transcript_support_level "1"; mgi_id "MGI:2145661"; tag "basic"; tag "Ensembl_canonical"; tag "GENCODE_Primary"; tag "appris_principal_1"; tag "CCDS"; ccdsid "CCDS36858.1"; havana_gene "OTTMUSG00000069842.1"; havana_transcript "OTTMUST00000168983.1";
chr14	HAVANA	exon	31427222	31427313	0	-	.	gene_id "ENSMUSG00000014496.9"; transcript_id "ENSMUST00000227089.2"; gene_type "protein_coding"; gene_name "Ankrd28"; transcript_type "protein_coding"; transcript_name "Ankrd28-204"; exon_number 27; exon_id "ENSMUSE00000360514.4"; level 2; protein_id "ENSMUSP00000154197.2"; mgi_id "MGI:2145661"; tag "not_organism_supported"; tag "basic"; havana_gene "OTTMUSG00000069842.1"; havana_transcript "OTTMUST00000168993.1";
chr14	HAVANA	CDS	31427222	31427313	0	-	1	gene_id "ENSMUSG00000014496.9"; transcript_id "ENSMUST00000227089.2"; gene_type "protein_coding"; gene_name "Ankrd28"; transcript_type "protein_coding"; transcript_name "Ankrd28-204"; exon_number 27; exon_id "ENSMUSE00000360514.4"; level 2; protein_id "ENSMUSP00000154197.2"; mgi_id "MGI:2145661"; tag "not_organism_supported"; tag "basic"; havana_gene "OTTMUSG00000069842.1"; havana_transcript "OTTMUST00000168993.1";
chr14	HAVANA	exon	31427222	31427313	0	-	.	gene_id "ENSMUSG00000014496.9"; transcript_id "ENSMUST00000227613.2"; gene_type "protein_coding"; gene_name "Ankrd28"; transcript_type "retained_intron"; transcript_name "Ankrd28-206"; exon_number 3; exon_id "ENSMUSE00001429338.2"; level 2; mgi_id "MGI:2145661"; havana_gene "OTTMUSG00000069842.1"; havana_transcript "OTTMUST00000168994.1";
chr14	ENSEMBL_gcm37	exon	31427222	31427313	46.1631361674338	-	.	gene_id "ENSMUSG00000014496.9"; transcript_id "ENSMUSG00000014496.9_tx_1"; exon_id "chr14_31427222_31427313_-"; exonnum "27"; txlen "4490";
chr14	ENSEMBL_gcm37	exon	31427222	31427313	0.161538261528806	-	.	gene_id "ENSMUSG00000014496.9"; transcript_id "ENSMUSG00000014496.9_tx_10"; exon_id "chr14_31427222_31427313_-"; exonnum "29"; txlen "4549";
chr14	ENSEMBL_gcm37	exon	31427222	31427313	36.8359740550358	-	.	gene_id "ENSMUSG00000014496.9"; transcript_id "ENSMUSG00000014496.9_tx_2"; exon_id "chr14_31427222_31427313_-"; exonnum "27"; txlen "4313";
chr14	ENSEMBL_gcm37	exon	31427222	31427313	5.69991806171764	-	.	gene_id "ENSMUSG00000014496.9"; transcript_id "ENSMUSG00000014496.9_tx_6"; exon_id "chr14_31427222_31427313_-"; exonnum "27"; txlen "4320";
chr14	ENSEMBL_gcm37	exon	31427222	31427313	4.66040352094961	-	.	gene_id "ENSMUSG00000014496.9"; transcript_id "ENSMUSG00000014496.9_tx_7"; exon_id "chr14_31427222_31427313_-"; exonnum "27"; txlen "4497";
chr14	ENSEMBL_gcm37	exon	31427222	31427313	3.63528134089317	-	.	gene_id "ENSMUSG00000014496.9"; transcript_id "ENSMUSG00000014496.9_tx_8"; exon_id "chr14_31427222_31427313_-"; exonnum "20"; txlen "3446";
chr14	ENSEMBL_gcm37	exon	31427222	31427313	0.161538261528806	-	.	gene_id "ENSMUSG00000014496.9"; transcript_id "ENSMUSG00000014496.9_tx_9"; exon_id "chr14_31427222_31427313_-"; exonnum "29"; txlen "4542";
chr14	HAVANA	exon	31428747	31428829	0	-	.	gene_id "ENSMUSG00000014496.9"; transcript_id "ENSMUST00000227863.2"; gene_type "protein_coding"; gene_name "Ankrd28"; transcript_type "protein_coding"; transcript_name "Ankrd28-207"; exon_number 26; exon_id "ENSMUSE00000121838.4"; level 2; protein_id "ENSMUSP00000153992.2"; mgi_id "MGI:2145661"; tag "CAGE_supported_TSS"; tag "not_organism_supported"; tag "basic"; havana_gene "OTTMUSG00000069842.1"; havana_transcript "OTTMUST00000168992.1";
chr14	HAVANA	CDS	31428747	31428829	0	-	0	gene_id "ENSMUSG00000014496.9"; transcript_id "ENSMUST00000227863.2"; gene_type "protein_coding"; gene_name "Ankrd28"; transcript_type "protein_coding"; transcript_name "Ankrd28-207"; exon_number 26; exon_id "ENSMUSE00000121838.4"; level 2; protein_id "ENSMUSP00000153992.2"; mgi_id "MGI:2145661"; tag "CAGE_supported_TSS"; tag "not_organism_supported"; tag "basic"; havana_gene "OTTMUSG00000069842.1"; havana_transcript "OTTMUST00000168992.1";
chr14	HAVANA	exon	31428747	31428829	0	-	.	gene_id "ENSMUSG00000014496.9"; transcript_id "ENSMUST00000014640.9"; gene_type "protein_coding"; gene_name "Ankrd28"; transcript_type "protein_coding"; transcript_name "Ankrd28-201"; exon_number 26; exon_id "ENSMUSE00000121838.4"; level 2; protein_id "ENSMUSP00000014640.8"; transcript_support_level "1"; mgi_id "MGI:2145661"; tag "basic"; tag "Ensembl_canonical"; tag "GENCODE_Primary"; tag "appris_principal_1"; tag "CCDS"; ccdsid "CCDS36858.1"; havana_gene "OTTMUSG00000069842.1"; havana_transcript "OTTMUST00000168983.1";
chr14	HAVANA	CDS	31428747	31428829	0	-	0	gene_id "ENSMUSG00000014496.9"; transcript_id "ENSMUST00000014640.9"; gene_type "protein_coding"; gene_name "Ankrd28"; transcript_type "protein_coding"; transcript_name "Ankrd28-201"; exon_number 26; exon_id "ENSMUSE00000121838.4"; level 2; protein_id "ENSMUSP00000014640.8"; transcript_support_level "1"; mgi_id "MGI:2145661"; tag "basic"; tag "Ensembl_canonical"; tag "GENCODE_Primary"; tag "appris_principal_1"; tag "CCDS"; ccdsid "CCDS36858.1"; havana_gene "OTTMUSG00000069842.1"; havana_transcript "OTTMUST00000168983.1";
chr14	HAVANA	exon	31428747	31428829	0	-	.	gene_id "ENSMUSG00000014496.9"; transcript_id "ENSMUST00000227089.2"; gene_type "protein_coding"; gene_name "Ankrd28"; transcript_type "protein_coding"; transcript_name "Ankrd28-204"; exon_number 26; exon_id "ENSMUSE00000121838.4"; level 2; protein_id "ENSMUSP00000154197.2"; mgi_id "MGI:2145661"; tag "not_organism_supported"; tag "basic"; havana_gene "OTTMUSG00000069842.1"; havana_transcript "OTTMUST00000168993.1";
chr14	HAVANA	CDS	31428747	31428829	0	-	0	gene_id "ENSMUSG00000014496.9"; transcript_id "ENSMUST00000227089.2"; gene_type "protein_coding"; gene_name "Ankrd28"; transcript_type "protein_coding"; transcript_name "Ankrd28-204"; exon_number 26; exon_id "ENSMUSE00000121838.4"; level 2; protein_id "ENSMUSP00000154197.2"; mgi_id "MGI:2145661"; tag "not_organism_supported"; tag "basic"; havana_gene "OTTMUSG00000069842.1"; havana_transcript "OTTMUST00000168993.1";
chr14	HAVANA	exon	31428747	31428829	0	-	.	gene_id "ENSMUSG00000014496.9"; transcript_id "ENSMUST00000227613.2"; gene_type "protein_coding"; gene_name "Ankrd28"; transcript_type "retained_intron"; transcript_name "Ankrd28-206"; exon_number 2; exon_id "ENSMUSE00001431793.2"; level 2; mgi_id "MGI:2145661"; havana_gene "OTTMUSG00000069842.1"; havana_transcript "OTTMUST00000168994.1";
chr14	ENSEMBL_gcm37	exon	31428747	31428829	46.1631361674338	-	.	gene_id "ENSMUSG00000014496.9"; transcript_id "ENSMUSG00000014496.9_tx_1"; exon_id "chr14_31428747_31428829_-"; exonnum "26"; txlen "4490";
chr14	ENSEMBL_gcm37	exon	31428747	31428829	0.161538261528806	-	.	gene_id "ENSMUSG00000014496.9"; transcript_id "ENSMUSG00000014496.9_tx_10"; exon_id "chr14_31428747_31428829_-"; exonnum "28"; txlen "4549";
chr14	ENSEMBL_gcm37	exon	31428747	31428829	36.8359740550358	-	.	gene_id "ENSMUSG00000014496.9"; transcript_id "ENSMUSG00000014496.9_tx_2"; exon_id "chr14_31428747_31428829_-"; exonnum "26"; txlen "4313";
chr14	ENSEMBL_gcm37	exon	31428747	31428829	5.69991806171764	-	.	gene_id "ENSMUSG00000014496.9"; transcript_id "ENSMUSG00000014496.9_tx_6"; exon_id "chr14_31428747_31428829_-"; exonnum "26"; txlen "4320";
chr14	ENSEMBL_gcm37	exon	31428747	31428829	4.66040352094961	-	.	gene_id "ENSMUSG00000014496.9"; transcript_id "ENSMUSG00000014496.9_tx_7"; exon_id "chr14_31428747_31428829_-"; exonnum "26"; txlen "4497";
chr14	ENSEMBL_gcm37	exon	31428747	31428829	3.63528134089317	-	.	gene_id "ENSMUSG00000014496.9"; transcript_id "ENSMUSG00000014496.9_tx_8"; exon_id "chr14_31428747_31428829_-"; exonnum "19"; txlen "3446";
chr14	ENSEMBL_gcm37	exon	31428747	31428829	0.161538261528806	-	.	gene_id "ENSMUSG00000014496.9"; transcript_id "ENSMUSG00000014496.9_tx_9"; exon_id "chr14_31428747_31428829_-"; exonnum "28"; txlen "4542";
chr14	HAVANA	exon	31429161	31429243	0	-	.	gene_id "ENSMUSG00000014496.9"; transcript_id "ENSMUST00000227863.2"; gene_type "protein_coding"; gene_name "Ankrd28"; transcript_type "protein_coding"; transcript_name "Ankrd28-207"; exon_number 25; exon_id "ENSMUSE00000121812.4"; level 2; protein_id "ENSMUSP00000153992.2"; mgi_id "MGI:2145661"; tag "CAGE_supported_TSS"; tag "not_organism_supported"; tag "basic"; havana_gene "OTTMUSG00000069842.1"; havana_transcript "OTTMUST00000168992.1";
chr14	HAVANA	CDS	31429161	31429243	0	-	2	gene_id "ENSMUSG00000014496.9"; transcript_id "ENSMUST00000227863.2"; gene_type "protein_coding"; gene_name "Ankrd28"; transcript_type "protein_coding"; transcript_name "Ankrd28-207"; exon_number 25; exon_id "ENSMUSE00000121812.4"; level 2; protein_id "ENSMUSP00000153992.2"; mgi_id "MGI:2145661"; tag "CAGE_supported_TSS"; tag "not_organism_supported"; tag "basic"; havana_gene "OTTMUSG00000069842.1"; havana_transcript "OTTMUST00000168992.1";
chr14	HAVANA	exon	31429161	31429243	0	-	.	gene_id "ENSMUSG00000014496.9"; transcript_id "ENSMUST00000014640.9"; gene_type "protein_coding"; gene_name "Ankrd28"; transcript_type "protein_coding"; transcript_name "Ankrd28-201"; exon_number 25; exon_id "ENSMUSE00000121812.4"; level 2; protein_id "ENSMUSP00000014640.8"; transcript_support_level "1"; mgi_id "MGI:2145661"; tag "basic"; tag "Ensembl_canonical"; tag "GENCODE_Primary"; tag "appris_principal_1"; tag "CCDS"; ccdsid "CCDS36858.1"; havana_gene "OTTMUSG00000069842.1"; havana_transcript "OTTMUST00000168983.1";
chr14	HAVANA	CDS	31429161	31429243	0	-	2	gene_id "ENSMUSG00000014496.9"; transcript_id "ENSMUST00000014640.9"; gene_type "protein_coding"; gene_name "Ankrd28"; transcript_type "protein_coding"; transcript_name "Ankrd28-201"; exon_number 25; exon_id "ENSMUSE00000121812.4"; level 2; protein_id "ENSMUSP00000014640.8"; transcript_support_level "1"; mgi_id "MGI:2145661"; tag "basic"; tag "Ensembl_canonical"; tag "GENCODE_Primary"; tag "appris_principal_1"; tag "CCDS"; ccdsid "CCDS36858.1"; havana_gene "OTTMUSG00000069842.1"; havana_transcript "OTTMUST00000168983.1";
chr14	HAVANA	exon	31429161	31429243	0	-	.	gene_id "ENSMUSG00000014496.9"; transcript_id "ENSMUST00000227089.2"; gene_type "protein_coding"; gene_name "Ankrd28"; transcript_type "protein_coding"; transcript_name "Ankrd28-204"; exon_number 25; exon_id "ENSMUSE00000121812.4"; level 2; protein_id "ENSMUSP00000154197.2"; mgi_id "MGI:2145661"; tag "not_organism_supported"; tag "basic"; havana_gene "OTTMUSG00000069842.1"; havana_transcript "OTTMUST00000168993.1";
chr14	HAVANA	CDS	31429161	31429243	0	-	2	gene_id "ENSMUSG00000014496.9"; transcript_id "ENSMUST00000227089.2"; gene_type "protein_coding"; gene_name "Ankrd28"; transcript_type "protein_coding"; transcript_name "Ankrd28-204"; exon_number 25; exon_id "ENSMUSE00000121812.4"; level 2; protein_id "ENSMUSP00000154197.2"; mgi_id "MGI:2145661"; tag "not_organism_supported"; tag "basic"; havana_gene "OTTMUSG00000069842.1"; havana_transcript "OTTMUST00000168993.1";
chr14	ENSEMBL_gcm37	exon	31429161	31429243	46.1631361674338	-	.	gene_id "ENSMUSG00000014496.9"; transcript_id "ENSMUSG00000014496.9_tx_1"; exon_id "chr14_31429161_31429243_-"; exonnum "25"; txlen "4490";
chr14	ENSEMBL_gcm37	exon	31429161	31429243	0.161538261528806	-	.	gene_id "ENSMUSG00000014496.9"; transcript_id "ENSMUSG00000014496.9_tx_10"; exon_id "chr14_31429161_31429243_-"; exonnum "27"; txlen "4549";
chr14	ENSEMBL_gcm37	exon	31429161	31429243	36.8359740550358	-	.	gene_id "ENSMUSG00000014496.9"; transcript_id "ENSMUSG00000014496.9_tx_2"; exon_id "chr14_31429161_31429243_-"; exonnum "25"; txlen "4313";
chr14	ENSEMBL_gcm37	exon	31429161	31429243	5.69991806171764	-	.	gene_id "ENSMUSG00000014496.9"; transcript_id "ENSMUSG00000014496.9_tx_6"; exon_id "chr14_31429161_31429243_-"; exonnum "25"; txlen "4320";
chr14	ENSEMBL_gcm37	exon	31429161	31429243	4.66040352094961	-	.	gene_id "ENSMUSG00000014496.9"; transcript_id "ENSMUSG00000014496.9_tx_7"; exon_id "chr14_31429161_31429243_-"; exonnum "25"; txlen "4497";
chr14	ENSEMBL_gcm37	exon	31429161	31429243	3.63528134089317	-	.	gene_id "ENSMUSG00000014496.9"; transcript_id "ENSMUSG00000014496.9_tx_8"; exon_id "chr14_31429161_31429243_-"; exonnum "18"; txlen "3446";
chr14	ENSEMBL_gcm37	exon	31429161	31429243	0.161538261528806	-	.	gene_id "ENSMUSG00000014496.9"; transcript_id "ENSMUSG00000014496.9_tx_9"; exon_id "chr14_31429161_31429243_-"; exonnum "27"; txlen "4542";
chr14	HAVANA	exon	31429161	31429660	0	-	.	gene_id "ENSMUSG00000014496.9"; transcript_id "ENSMUST00000227613.2"; gene_type "protein_coding"; gene_name "Ankrd28"; transcript_type "retained_intron"; transcript_name "Ankrd28-206"; exon_number 1; exon_id "ENSMUSE00001429407.2"; level 2; mgi_id "MGI:2145661"; havana_gene "OTTMUSG00000069842.1"; havana_transcript "OTTMUST00000168994.1";
chr14	HAVANA	exon	31429960	31430105	0	-	.	gene_id "ENSMUSG00000014496.9"; transcript_id "ENSMUST00000227863.2"; gene_type "protein_coding"; gene_name "Ankrd28"; transcript_type "protein_coding"; transcript_name "Ankrd28-207"; exon_number 24; exon_id "ENSMUSE00000121843.4"; level 2; protein_id "ENSMUSP00000153992.2"; mgi_id "MGI:2145661"; tag "CAGE_supported_TSS"; tag "not_organism_supported"; tag "basic"; havana_gene "OTTMUSG00000069842.1"; havana_transcript "OTTMUST00000168992.1";
chr14	HAVANA	CDS	31429960	31430105	0	-	1	gene_id "ENSMUSG00000014496.9"; transcript_id "ENSMUST00000227863.2"; gene_type "protein_coding"; gene_name "Ankrd28"; transcript_type "protein_coding"; transcript_name "Ankrd28-207"; exon_number 24; exon_id "ENSMUSE00000121843.4"; level 2; protein_id "ENSMUSP00000153992.2"; mgi_id "MGI:2145661"; tag "CAGE_supported_TSS"; tag "not_organism_supported"; tag "basic"; havana_gene "OTTMUSG00000069842.1"; havana_transcript "OTTMUST00000168992.1";
chr14	HAVANA	exon	31429960	31430105	0	-	.	gene_id "ENSMUSG00000014496.9"; transcript_id "ENSMUST00000014640.9"; gene_type "protein_coding"; gene_name "Ankrd28"; transcript_type "protein_coding"; transcript_name "Ankrd28-201"; exon_number 24; exon_id "ENSMUSE00000121843.4"; level 2; protein_id "ENSMUSP00000014640.8"; transcript_support_level "1"; mgi_id "MGI:2145661"; tag "basic"; tag "Ensembl_canonical"; tag "GENCODE_Primary"; tag "appris_principal_1"; tag "CCDS"; ccdsid "CCDS36858.1"; havana_gene "OTTMUSG00000069842.1"; havana_transcript "OTTMUST00000168983.1";
chr14	HAVANA	CDS	31429960	31430105	0	-	1	gene_id "ENSMUSG00000014496.9"; transcript_id "ENSMUST00000014640.9"; gene_type "protein_coding"; gene_name "Ankrd28"; transcript_type "protein_coding"; transcript_name "Ankrd28-201"; exon_number 24; exon_id "ENSMUSE00000121843.4"; level 2; protein_id "ENSMUSP00000014640.8"; transcript_support_level "1"; mgi_id "MGI:2145661"; tag "basic"; tag "Ensembl_canonical"; tag "GENCODE_Primary"; tag "appris_principal_1"; tag "CCDS"; ccdsid "CCDS36858.1"; havana_gene "OTTMUSG00000069842.1"; havana_transcript "OTTMUST00000168983.1";
chr14	HAVANA	exon	31429960	31430105	0	-	.	gene_id "ENSMUSG00000014496.9"; transcript_id "ENSMUST00000227089.2"; gene_type "protein_coding"; gene_name "Ankrd28"; transcript_type "protein_coding"; transcript_name "Ankrd28-204"; exon_number 24; exon_id "ENSMUSE00000121843.4"; level 2; protein_id "ENSMUSP00000154197.2"; mgi_id "MGI:2145661"; tag "not_organism_supported"; tag "basic"; havana_gene "OTTMUSG00000069842.1"; havana_transcript "OTTMUST00000168993.1";
chr14	HAVANA	CDS	31429960	31430105	0	-	1	gene_id "ENSMUSG00000014496.9"; transcript_id "ENSMUST00000227089.2"; gene_type "protein_coding"; gene_name "Ankrd28"; transcript_type "protein_coding"; transcript_name "Ankrd28-204"; exon_number 24; exon_id "ENSMUSE00000121843.4"; level 2; protein_id "ENSMUSP00000154197.2"; mgi_id "MGI:2145661"; tag "not_organism_supported"; tag "basic"; havana_gene "OTTMUSG00000069842.1"; havana_transcript "OTTMUST00000168993.1";
chr14	ENSEMBL_gcm37	exon	31429960	31430105	46.1631361674338	-	.	gene_id "ENSMUSG00000014496.9"; transcript_id "ENSMUSG00000014496.9_tx_1"; exon_id "chr14_31429960_31430105_-"; exonnum "24"; txlen "4490";
chr14	ENSEMBL_gcm37	exon	31429960	31430105	0.161538261528806	-	.	gene_id "ENSMUSG00000014496.9"; transcript_id "ENSMUSG00000014496.9_tx_10"; exon_id "chr14_31429960_31430105_-"; exonnum "26"; txlen "4549";
chr14	ENSEMBL_gcm37	exon	31429960	31430105	36.8359740550358	-	.	gene_id "ENSMUSG00000014496.9"; transcript_id "ENSMUSG00000014496.9_tx_2"; exon_id "chr14_31429960_31430105_-"; exonnum "24"; txlen "4313";
chr14	ENSEMBL_gcm37	exon	31429960	31430105	5.69991806171764	-	.	gene_id "ENSMUSG00000014496.9"; transcript_id "ENSMUSG00000014496.9_tx_6"; exon_id "chr14_31429960_31430105_-"; exonnum "24"; txlen "4320";
chr14	ENSEMBL_gcm37	exon	31429960	31430105	4.66040352094961	-	.	gene_id "ENSMUSG00000014496.9"; transcript_id "ENSMUSG00000014496.9_tx_7"; exon_id "chr14_31429960_31430105_-"; exonnum "24"; txlen "4497";
chr14	ENSEMBL_gcm37	exon	31429960	31430105	3.63528134089317	-	.	gene_id "ENSMUSG00000014496.9"; transcript_id "ENSMUSG00000014496.9_tx_8"; exon_id "chr14_31429960_31430105_-"; exonnum "17"; txlen "3446";
chr14	ENSEMBL_gcm37	exon	31429960	31430105	0.161538261528806	-	.	gene_id "ENSMUSG00000014496.9"; transcript_id "ENSMUSG00000014496.9_tx_9"; exon_id "chr14_31429960_31430105_-"; exonnum "26"; txlen "4542";
chr14	HAVANA	exon	31430707	31430790	0	-	.	gene_id "ENSMUSG00000014496.9"; transcript_id "ENSMUST00000227863.2"; gene_type "protein_coding"; gene_name "Ankrd28"; transcript_type "protein_coding"; transcript_name "Ankrd28-207"; exon_number 23; exon_id "ENSMUSE00000121806.4"; level 2; protein_id "ENSMUSP00000153992.2"; mgi_id "MGI:2145661"; tag "CAGE_supported_TSS"; tag "not_organism_supported"; tag "basic"; havana_gene "OTTMUSG00000069842.1"; havana_transcript "OTTMUST00000168992.1";
chr14	HAVANA	CDS	31430707	31430790	0	-	1	gene_id "ENSMUSG00000014496.9"; transcript_id "ENSMUST00000227863.2"; gene_type "protein_coding"; gene_name "Ankrd28"; transcript_type "protein_coding"; transcript_name "Ankrd28-207"; exon_number 23; exon_id "ENSMUSE00000121806.4"; level 2; protein_id "ENSMUSP00000153992.2"; mgi_id "MGI:2145661"; tag "CAGE_supported_TSS"; tag "not_organism_supported"; tag "basic"; havana_gene "OTTMUSG00000069842.1"; havana_transcript "OTTMUST00000168992.1";
chr14	HAVANA	exon	31430707	31430790	0	-	.	gene_id "ENSMUSG00000014496.9"; transcript_id "ENSMUST00000014640.9"; gene_type "protein_coding"; gene_name "Ankrd28"; transcript_type "protein_coding"; transcript_name "Ankrd28-201"; exon_number 23; exon_id "ENSMUSE00000121806.4"; level 2; protein_id "ENSMUSP00000014640.8"; transcript_support_level "1"; mgi_id "MGI:2145661"; tag "basic"; tag "Ensembl_canonical"; tag "GENCODE_Primary"; tag "appris_principal_1"; tag "CCDS"; ccdsid "CCDS36858.1"; havana_gene "OTTMUSG00000069842.1"; havana_transcript "OTTMUST00000168983.1";
chr14	HAVANA	CDS	31430707	31430790	0	-	1	gene_id "ENSMUSG00000014496.9"; transcript_id "ENSMUST00000014640.9"; gene_type "protein_coding"; gene_name "Ankrd28"; transcript_type "protein_coding"; transcript_name "Ankrd28-201"; exon_number 23; exon_id "ENSMUSE00000121806.4"; level 2; protein_id "ENSMUSP00000014640.8"; transcript_support_level "1"; mgi_id "MGI:2145661"; tag "basic"; tag "Ensembl_canonical"; tag "GENCODE_Primary"; tag "appris_principal_1"; tag "CCDS"; ccdsid "CCDS36858.1"; havana_gene "OTTMUSG00000069842.1"; havana_transcript "OTTMUST00000168983.1";
chr14	HAVANA	exon	31430707	31430790	0	-	.	gene_id "ENSMUSG00000014496.9"; transcript_id "ENSMUST00000227089.2"; gene_type "protein_coding"; gene_name "Ankrd28"; transcript_type "protein_coding"; transcript_name "Ankrd28-204"; exon_number 23; exon_id "ENSMUSE00000121806.4"; level 2; protein_id "ENSMUSP00000154197.2"; mgi_id "MGI:2145661"; tag "not_organism_supported"; tag "basic"; havana_gene "OTTMUSG00000069842.1"; havana_transcript "OTTMUST00000168993.1";
chr14	HAVANA	CDS	31430707	31430790	0	-	1	gene_id "ENSMUSG00000014496.9"; transcript_id "ENSMUST00000227089.2"; gene_type "protein_coding"; gene_name "Ankrd28"; transcript_type "protein_coding"; transcript_name "Ankrd28-204"; exon_number 23; exon_id "ENSMUSE00000121806.4"; level 2; protein_id "ENSMUSP00000154197.2"; mgi_id "MGI:2145661"; tag "not_organism_supported"; tag "basic"; havana_gene "OTTMUSG00000069842.1"; havana_transcript "OTTMUST00000168993.1";
chr14	ENSEMBL_gcm37	exon	31430707	31430790	46.1631361674338	-	.	gene_id "ENSMUSG00000014496.9"; transcript_id "ENSMUSG00000014496.9_tx_1"; exon_id "chr14_31430707_31430790_-"; exonnum "23"; txlen "4490";
chr14	ENSEMBL_gcm37	exon	31430707	31430790	0.161538261528806	-	.	gene_id "ENSMUSG00000014496.9"; transcript_id "ENSMUSG00000014496.9_tx_10"; exon_id "chr14_31430707_31430790_-"; exonnum "25"; txlen "4549";
chr14	ENSEMBL_gcm37	exon	31430707	31430790	36.8359740550358	-	.	gene_id "ENSMUSG00000014496.9"; transcript_id "ENSMUSG00000014496.9_tx_2"; exon_id "chr14_31430707_31430790_-"; exonnum "23"; txlen "4313";
chr14	ENSEMBL_gcm37	exon	31430707	31430790	5.69991806171764	-	.	gene_id "ENSMUSG00000014496.9"; transcript_id "ENSMUSG00000014496.9_tx_6"; exon_id "chr14_31430707_31430790_-"; exonnum "23"; txlen "4320";
chr14	ENSEMBL_gcm37	exon	31430707	31430790	4.66040352094961	-	.	gene_id "ENSMUSG00000014496.9"; transcript_id "ENSMUSG00000014496.9_tx_7"; exon_id "chr14_31430707_31430790_-"; exonnum "23"; txlen "4497";
chr14	ENSEMBL_gcm37	exon	31430707	31430790	3.63528134089317	-	.	gene_id "ENSMUSG00000014496.9"; transcript_id "ENSMUSG00000014496.9_tx_8"; exon_id "chr14_31430707_31430790_-"; exonnum "16"; txlen "3446";
chr14	ENSEMBL_gcm37	exon	31430707	31430790	0.161538261528806	-	.	gene_id "ENSMUSG00000014496.9"; transcript_id "ENSMUSG00000014496.9_tx_9"; exon_id "chr14_31430707_31430790_-"; exonnum "25"; txlen "4542";
chr14	HAVANA	exon	31430875	31430962	0	-	.	gene_id "ENSMUSG00000014496.9"; transcript_id "ENSMUST00000227863.2"; gene_type "protein_coding"; gene_name "Ankrd28"; transcript_type "protein_coding"; transcript_name "Ankrd28-207"; exon_number 22; exon_id "ENSMUSE00000121800.4"; level 2; protein_id "ENSMUSP00000153992.2"; mgi_id "MGI:2145661"; tag "CAGE_supported_TSS"; tag "not_organism_supported"; tag "basic"; havana_gene "OTTMUSG00000069842.1"; havana_transcript "OTTMUST00000168992.1";
chr14	HAVANA	CDS	31430875	31430962	0	-	2	gene_id "ENSMUSG00000014496.9"; transcript_id "ENSMUST00000227863.2"; gene_type "protein_coding"; gene_name "Ankrd28"; transcript_type "protein_coding"; transcript_name "Ankrd28-207"; exon_number 22; exon_id "ENSMUSE00000121800.4"; level 2; protein_id "ENSMUSP00000153992.2"; mgi_id "MGI:2145661"; tag "CAGE_supported_TSS"; tag "not_organism_supported"; tag "basic"; havana_gene "OTTMUSG00000069842.1"; havana_transcript "OTTMUST00000168992.1";
chr14	HAVANA	exon	31430875	31430962	0	-	.	gene_id "ENSMUSG00000014496.9"; transcript_id "ENSMUST00000014640.9"; gene_type "protein_coding"; gene_name "Ankrd28"; transcript_type "protein_coding"; transcript_name "Ankrd28-201"; exon_number 22; exon_id "ENSMUSE00000121800.4"; level 2; protein_id "ENSMUSP00000014640.8"; transcript_support_level "1"; mgi_id "MGI:2145661"; tag "basic"; tag "Ensembl_canonical"; tag "GENCODE_Primary"; tag "appris_principal_1"; tag "CCDS"; ccdsid "CCDS36858.1"; havana_gene "OTTMUSG00000069842.1"; havana_transcript "OTTMUST00000168983.1";
chr14	HAVANA	CDS	31430875	31430962	0	-	2	gene_id "ENSMUSG00000014496.9"; transcript_id "ENSMUST00000014640.9"; gene_type "protein_coding"; gene_name "Ankrd28"; transcript_type "protein_coding"; transcript_name "Ankrd28-201"; exon_number 22; exon_id "ENSMUSE00000121800.4"; level 2; protein_id "ENSMUSP00000014640.8"; transcript_support_level "1"; mgi_id "MGI:2145661"; tag "basic"; tag "Ensembl_canonical"; tag "GENCODE_Primary"; tag "appris_principal_1"; tag "CCDS"; ccdsid "CCDS36858.1"; havana_gene "OTTMUSG00000069842.1"; havana_transcript "OTTMUST00000168983.1";
chr14	HAVANA	exon	31430875	31430962	0	-	.	gene_id "ENSMUSG00000014496.9"; transcript_id "ENSMUST00000227089.2"; gene_type "protein_coding"; gene_name "Ankrd28"; transcript_type "protein_coding"; transcript_name "Ankrd28-204"; exon_number 22; exon_id "ENSMUSE00000121800.4"; level 2; protein_id "ENSMUSP00000154197.2"; mgi_id "MGI:2145661"; tag "not_organism_supported"; tag "basic"; havana_gene "OTTMUSG00000069842.1"; havana_transcript "OTTMUST00000168993.1";
chr14	HAVANA	CDS	31430875	31430962	0	-	2	gene_id "ENSMUSG00000014496.9"; transcript_id "ENSMUST00000227089.2"; gene_type "protein_coding"; gene_name "Ankrd28"; transcript_type "protein_coding"; transcript_name "Ankrd28-204"; exon_number 22; exon_id "ENSMUSE00000121800.4"; level 2; protein_id "ENSMUSP00000154197.2"; mgi_id "MGI:2145661"; tag "not_organism_supported"; tag "basic"; havana_gene "OTTMUSG00000069842.1"; havana_transcript "OTTMUST00000168993.1";
chr14	ENSEMBL_gcm37	exon	31430875	31430962	46.1631361674338	-	.	gene_id "ENSMUSG00000014496.9"; transcript_id "ENSMUSG00000014496.9_tx_1"; exon_id "chr14_31430875_31430962_-"; exonnum "22"; txlen "4490";
chr14	ENSEMBL_gcm37	exon	31430875	31430962	0.161538261528806	-	.	gene_id "ENSMUSG00000014496.9"; transcript_id "ENSMUSG00000014496.9_tx_10"; exon_id "chr14_31430875_31430962_-"; exonnum "24"; txlen "4549";
chr14	ENSEMBL_gcm37	exon	31430875	31430962	36.8359740550358	-	.	gene_id "ENSMUSG00000014496.9"; transcript_id "ENSMUSG00000014496.9_tx_2"; exon_id "chr14_31430875_31430962_-"; exonnum "22"; txlen "4313";
chr14	ENSEMBL_gcm37	exon	31430875	31430962	5.69991806171764	-	.	gene_id "ENSMUSG00000014496.9"; transcript_id "ENSMUSG00000014496.9_tx_6"; exon_id "chr14_31430875_31430962_-"; exonnum "22"; txlen "4320";
chr14	ENSEMBL_gcm37	exon	31430875	31430962	4.66040352094961	-	.	gene_id "ENSMUSG00000014496.9"; transcript_id "ENSMUSG00000014496.9_tx_7"; exon_id "chr14_31430875_31430962_-"; exonnum "22"; txlen "4497";
chr14	ENSEMBL_gcm37	exon	31430875	31430962	3.63528134089317	-	.	gene_id "ENSMUSG00000014496.9"; transcript_id "ENSMUSG00000014496.9_tx_8"; exon_id "chr14_31430875_31430962_-"; exonnum "15"; txlen "3446";
chr14	ENSEMBL_gcm37	exon	31430875	31430962	0.161538261528806	-	.	gene_id "ENSMUSG00000014496.9"; transcript_id "ENSMUSG00000014496.9_tx_9"; exon_id "chr14_31430875_31430962_-"; exonnum "24"; txlen "4542";
chr14	HAVANA	exon	31432709	31432928	0	-	.	gene_id "ENSMUSG00000014496.9"; transcript_id "ENSMUST00000227863.2"; gene_type "protein_coding"; gene_name "Ankrd28"; transcript_type "protein_coding"; transcript_name "Ankrd28-207"; exon_number 21; exon_id "ENSMUSE00000121836.4"; level 2; protein_id "ENSMUSP00000153992.2"; mgi_id "MGI:2145661"; tag "CAGE_supported_TSS"; tag "not_organism_supported"; tag "basic"; havana_gene "OTTMUSG00000069842.1"; havana_transcript "OTTMUST00000168992.1";
chr14	HAVANA	CDS	31432709	31432928	0	-	0	gene_id "ENSMUSG00000014496.9"; transcript_id "ENSMUST00000227863.2"; gene_type "protein_coding"; gene_name "Ankrd28"; transcript_type "protein_coding"; transcript_name "Ankrd28-207"; exon_number 21; exon_id "ENSMUSE00000121836.4"; level 2; protein_id "ENSMUSP00000153992.2"; mgi_id "MGI:2145661"; tag "CAGE_supported_TSS"; tag "not_organism_supported"; tag "basic"; havana_gene "OTTMUSG00000069842.1"; havana_transcript "OTTMUST00000168992.1";
chr14	HAVANA	exon	31432709	31432928	0	-	.	gene_id "ENSMUSG00000014496.9"; transcript_id "ENSMUST00000014640.9"; gene_type "protein_coding"; gene_name "Ankrd28"; transcript_type "protein_coding"; transcript_name "Ankrd28-201"; exon_number 21; exon_id "ENSMUSE00000121836.4"; level 2; protein_id "ENSMUSP00000014640.8"; transcript_support_level "1"; mgi_id "MGI:2145661"; tag "basic"; tag "Ensembl_canonical"; tag "GENCODE_Primary"; tag "appris_principal_1"; tag "CCDS"; ccdsid "CCDS36858.1"; havana_gene "OTTMUSG00000069842.1"; havana_transcript "OTTMUST00000168983.1";
chr14	HAVANA	CDS	31432709	31432928	0	-	0	gene_id "ENSMUSG00000014496.9"; transcript_id "ENSMUST00000014640.9"; gene_type "protein_coding"; gene_name "Ankrd28"; transcript_type "protein_coding"; transcript_name "Ankrd28-201"; exon_number 21; exon_id "ENSMUSE00000121836.4"; level 2; protein_id "ENSMUSP00000014640.8"; transcript_support_level "1"; mgi_id "MGI:2145661"; tag "basic"; tag "Ensembl_canonical"; tag "GENCODE_Primary"; tag "appris_principal_1"; tag "CCDS"; ccdsid "CCDS36858.1"; havana_gene "OTTMUSG00000069842.1"; havana_transcript "OTTMUST00000168983.1";
chr14	HAVANA	exon	31432709	31432928	0	-	.	gene_id "ENSMUSG00000014496.9"; transcript_id "ENSMUST00000227089.2"; gene_type "protein_coding"; gene_name "Ankrd28"; transcript_type "protein_coding"; transcript_name "Ankrd28-204"; exon_number 21; exon_id "ENSMUSE00000121836.4"; level 2; protein_id "ENSMUSP00000154197.2"; mgi_id "MGI:2145661"; tag "not_organism_supported"; tag "basic"; havana_gene "OTTMUSG00000069842.1"; havana_transcript "OTTMUST00000168993.1";
chr14	HAVANA	CDS	31432709	31432928	0	-	0	gene_id "ENSMUSG00000014496.9"; transcript_id "ENSMUST00000227089.2"; gene_type "protein_coding"; gene_name "Ankrd28"; transcript_type "protein_coding"; transcript_name "Ankrd28-204"; exon_number 21; exon_id "ENSMUSE00000121836.4"; level 2; protein_id "ENSMUSP00000154197.2"; mgi_id "MGI:2145661"; tag "not_organism_supported"; tag "basic"; havana_gene "OTTMUSG00000069842.1"; havana_transcript "OTTMUST00000168993.1";
chr14	ENSEMBL_gcm37	exon	31432709	31432928	46.1631361674338	-	.	gene_id "ENSMUSG00000014496.9"; transcript_id "ENSMUSG00000014496.9_tx_1"; exon_id "chr14_31432709_31432928_-"; exonnum "21"; txlen "4490";
chr14	ENSEMBL_gcm37	exon	31432709	31432928	0.161538261528806	-	.	gene_id "ENSMUSG00000014496.9"; transcript_id "ENSMUSG00000014496.9_tx_10"; exon_id "chr14_31432709_31432928_-"; exonnum "23"; txlen "4549";
chr14	ENSEMBL_gcm37	exon	31432709	31432928	36.8359740550358	-	.	gene_id "ENSMUSG00000014496.9"; transcript_id "ENSMUSG00000014496.9_tx_2"; exon_id "chr14_31432709_31432928_-"; exonnum "21"; txlen "4313";
chr14	ENSEMBL_gcm37	exon	31432709	31432928	5.69991806171764	-	.	gene_id "ENSMUSG00000014496.9"; transcript_id "ENSMUSG00000014496.9_tx_6"; exon_id "chr14_31432709_31432928_-"; exonnum "21"; txlen "4320";
chr14	ENSEMBL_gcm37	exon	31432709	31432928	4.66040352094961	-	.	gene_id "ENSMUSG00000014496.9"; transcript_id "ENSMUSG00000014496.9_tx_7"; exon_id "chr14_31432709_31432928_-"; exonnum "21"; txlen "4497";
chr14	ENSEMBL_gcm37	exon	31432709	31432928	3.63528134089317	-	.	gene_id "ENSMUSG00000014496.9"; transcript_id "ENSMUSG00000014496.9_tx_8"; exon_id "chr14_31432709_31432928_-"; exonnum "14"; txlen "3446";
chr14	ENSEMBL_gcm37	exon	31432709	31432928	0.161538261528806	-	.	gene_id "ENSMUSG00000014496.9"; transcript_id "ENSMUSG00000014496.9_tx_9"; exon_id "chr14_31432709_31432928_-"; exonnum "23"; txlen "4542";
chr14	HAVANA	exon	31433016	31433133	0	-	.	gene_id "ENSMUSG00000014496.9"; transcript_id "ENSMUST00000227863.2"; gene_type "protein_coding"; gene_name "Ankrd28"; transcript_type "protein_coding"; transcript_name "Ankrd28-207"; exon_number 20; exon_id "ENSMUSE00000121804.4"; level 2; protein_id "ENSMUSP00000153992.2"; mgi_id "MGI:2145661"; tag "CAGE_supported_TSS"; tag "not_organism_supported"; tag "basic"; havana_gene "OTTMUSG00000069842.1"; havana_transcript "OTTMUST00000168992.1";
chr14	HAVANA	CDS	31433016	31433133	0	-	1	gene_id "ENSMUSG00000014496.9"; transcript_id "ENSMUST00000227863.2"; gene_type "protein_coding"; gene_name "Ankrd28"; transcript_type "protein_coding"; transcript_name "Ankrd28-207"; exon_number 20; exon_id "ENSMUSE00000121804.4"; level 2; protein_id "ENSMUSP00000153992.2"; mgi_id "MGI:2145661"; tag "CAGE_supported_TSS"; tag "not_organism_supported"; tag "basic"; havana_gene "OTTMUSG00000069842.1"; havana_transcript "OTTMUST00000168992.1";
chr14	HAVANA	exon	31433016	31433133	0	-	.	gene_id "ENSMUSG00000014496.9"; transcript_id "ENSMUST00000014640.9"; gene_type "protein_coding"; gene_name "Ankrd28"; transcript_type "protein_coding"; transcript_name "Ankrd28-201"; exon_number 20; exon_id "ENSMUSE00000121804.4"; level 2; protein_id "ENSMUSP00000014640.8"; transcript_support_level "1"; mgi_id "MGI:2145661"; tag "basic"; tag "Ensembl_canonical"; tag "GENCODE_Primary"; tag "appris_principal_1"; tag "CCDS"; ccdsid "CCDS36858.1"; havana_gene "OTTMUSG00000069842.1"; havana_transcript "OTTMUST00000168983.1";
chr14	HAVANA	CDS	31433016	31433133	0	-	1	gene_id "ENSMUSG00000014496.9"; transcript_id "ENSMUST00000014640.9"; gene_type "protein_coding"; gene_name "Ankrd28"; transcript_type "protein_coding"; transcript_name "Ankrd28-201"; exon_number 20; exon_id "ENSMUSE00000121804.4"; level 2; protein_id "ENSMUSP00000014640.8"; transcript_support_level "1"; mgi_id "MGI:2145661"; tag "basic"; tag "Ensembl_canonical"; tag "GENCODE_Primary"; tag "appris_principal_1"; tag "CCDS"; ccdsid "CCDS36858.1"; havana_gene "OTTMUSG00000069842.1"; havana_transcript "OTTMUST00000168983.1";
chr14	HAVANA	exon	31433016	31433133	0	-	.	gene_id "ENSMUSG00000014496.9"; transcript_id "ENSMUST00000227089.2"; gene_type "protein_coding"; gene_name "Ankrd28"; transcript_type "protein_coding"; transcript_name "Ankrd28-204"; exon_number 20; exon_id "ENSMUSE00000121804.4"; level 2; protein_id "ENSMUSP00000154197.2"; mgi_id "MGI:2145661"; tag "not_organism_supported"; tag "basic"; havana_gene "OTTMUSG00000069842.1"; havana_transcript "OTTMUST00000168993.1";
chr14	HAVANA	CDS	31433016	31433133	0	-	1	gene_id "ENSMUSG00000014496.9"; transcript_id "ENSMUST00000227089.2"; gene_type "protein_coding"; gene_name "Ankrd28"; transcript_type "protein_coding"; transcript_name "Ankrd28-204"; exon_number 20; exon_id "ENSMUSE00000121804.4"; level 2; protein_id "ENSMUSP00000154197.2"; mgi_id "MGI:2145661"; tag "not_organism_supported"; tag "basic"; havana_gene "OTTMUSG00000069842.1"; havana_transcript "OTTMUST00000168993.1";
chr14	ENSEMBL_gcm37	exon	31433016	31433133	46.1631361674338	-	.	gene_id "ENSMUSG00000014496.9"; transcript_id "ENSMUSG00000014496.9_tx_1"; exon_id "chr14_31433016_31433133_-"; exonnum "20"; txlen "4490";
chr14	ENSEMBL_gcm37	exon	31433016	31433133	0.161538261528806	-	.	gene_id "ENSMUSG00000014496.9"; transcript_id "ENSMUSG00000014496.9_tx_10"; exon_id "chr14_31433016_31433133_-"; exonnum "22"; txlen "4549";
chr14	ENSEMBL_gcm37	exon	31433016	31433133	36.8359740550358	-	.	gene_id "ENSMUSG00000014496.9"; transcript_id "ENSMUSG00000014496.9_tx_2"; exon_id "chr14_31433016_31433133_-"; exonnum "20"; txlen "4313";
chr14	ENSEMBL_gcm37	exon	31433016	31433133	5.69991806171764	-	.	gene_id "ENSMUSG00000014496.9"; transcript_id "ENSMUSG00000014496.9_tx_6"; exon_id "chr14_31433016_31433133_-"; exonnum "20"; txlen "4320";
chr14	ENSEMBL_gcm37	exon	31433016	31433133	4.66040352094961	-	.	gene_id "ENSMUSG00000014496.9"; transcript_id "ENSMUSG00000014496.9_tx_7"; exon_id "chr14_31433016_31433133_-"; exonnum "20"; txlen "4497";
chr14	ENSEMBL_gcm37	exon	31433016	31433133	3.63528134089317	-	.	gene_id "ENSMUSG00000014496.9"; transcript_id "ENSMUSG00000014496.9_tx_8"; exon_id "chr14_31433016_31433133_-"; exonnum "13"; txlen "3446";
chr14	ENSEMBL_gcm37	exon	31433016	31433133	0.161538261528806	-	.	gene_id "ENSMUSG00000014496.9"; transcript_id "ENSMUSG00000014496.9_tx_9"; exon_id "chr14_31433016_31433133_-"; exonnum "22"; txlen "4542";
chr14	HAVANA	exon	31433886	31433973	0	-	.	gene_id "ENSMUSG00000014496.9"; transcript_id "ENSMUST00000227863.2"; gene_type "protein_coding"; gene_name "Ankrd28"; transcript_type "protein_coding"; transcript_name "Ankrd28-207"; exon_number 19; exon_id "ENSMUSE00000121824.4"; level 2; protein_id "ENSMUSP00000153992.2"; mgi_id "MGI:2145661"; tag "CAGE_supported_TSS"; tag "not_organism_supported"; tag "basic"; havana_gene "OTTMUSG00000069842.1"; havana_transcript "OTTMUST00000168992.1";
chr14	HAVANA	CDS	31433886	31433973	0	-	2	gene_id "ENSMUSG00000014496.9"; transcript_id "ENSMUST00000227863.2"; gene_type "protein_coding"; gene_name "Ankrd28"; transcript_type "protein_coding"; transcript_name "Ankrd28-207"; exon_number 19; exon_id "ENSMUSE00000121824.4"; level 2; protein_id "ENSMUSP00000153992.2"; mgi_id "MGI:2145661"; tag "CAGE_supported_TSS"; tag "not_organism_supported"; tag "basic"; havana_gene "OTTMUSG00000069842.1"; havana_transcript "OTTMUST00000168992.1";
chr14	HAVANA	exon	31433886	31433973	0	-	.	gene_id "ENSMUSG00000014496.9"; transcript_id "ENSMUST00000014640.9"; gene_type "protein_coding"; gene_name "Ankrd28"; transcript_type "protein_coding"; transcript_name "Ankrd28-201"; exon_number 19; exon_id "ENSMUSE00000121824.4"; level 2; protein_id "ENSMUSP00000014640.8"; transcript_support_level "1"; mgi_id "MGI:2145661"; tag "basic"; tag "Ensembl_canonical"; tag "GENCODE_Primary"; tag "appris_principal_1"; tag "CCDS"; ccdsid "CCDS36858.1"; havana_gene "OTTMUSG00000069842.1"; havana_transcript "OTTMUST00000168983.1";
chr14	HAVANA	CDS	31433886	31433973	0	-	2	gene_id "ENSMUSG00000014496.9"; transcript_id "ENSMUST00000014640.9"; gene_type "protein_coding"; gene_name "Ankrd28"; transcript_type "protein_coding"; transcript_name "Ankrd28-201"; exon_number 19; exon_id "ENSMUSE00000121824.4"; level 2; protein_id "ENSMUSP00000014640.8"; transcript_support_level "1"; mgi_id "MGI:2145661"; tag "basic"; tag "Ensembl_canonical"; tag "GENCODE_Primary"; tag "appris_principal_1"; tag "CCDS"; ccdsid "CCDS36858.1"; havana_gene "OTTMUSG00000069842.1"; havana_transcript "OTTMUST00000168983.1";
chr14	HAVANA	exon	31433886	31433973	0	-	.	gene_id "ENSMUSG00000014496.9"; transcript_id "ENSMUST00000227089.2"; gene_type "protein_coding"; gene_name "Ankrd28"; transcript_type "protein_coding"; transcript_name "Ankrd28-204"; exon_number 19; exon_id "ENSMUSE00000121824.4"; level 2; protein_id "ENSMUSP00000154197.2"; mgi_id "MGI:2145661"; tag "not_organism_supported"; tag "basic"; havana_gene "OTTMUSG00000069842.1"; havana_transcript "OTTMUST00000168993.1";
chr14	HAVANA	CDS	31433886	31433973	0	-	2	gene_id "ENSMUSG00000014496.9"; transcript_id "ENSMUST00000227089.2"; gene_type "protein_coding"; gene_name "Ankrd28"; transcript_type "protein_coding"; transcript_name "Ankrd28-204"; exon_number 19; exon_id "ENSMUSE00000121824.4"; level 2; protein_id "ENSMUSP00000154197.2"; mgi_id "MGI:2145661"; tag "not_organism_supported"; tag "basic"; havana_gene "OTTMUSG00000069842.1"; havana_transcript "OTTMUST00000168993.1";
chr14	ENSEMBL_gcm37	exon	31433886	31433973	46.1631361674338	-	.	gene_id "ENSMUSG00000014496.9"; transcript_id "ENSMUSG00000014496.9_tx_1"; exon_id "chr14_31433886_31433973_-"; exonnum "19"; txlen "4490";
chr14	ENSEMBL_gcm37	exon	31433886	31433973	0.161538261528806	-	.	gene_id "ENSMUSG00000014496.9"; transcript_id "ENSMUSG00000014496.9_tx_10"; exon_id "chr14_31433886_31433973_-"; exonnum "21"; txlen "4549";
chr14	ENSEMBL_gcm37	exon	31433886	31433973	36.8359740550358	-	.	gene_id "ENSMUSG00000014496.9"; transcript_id "ENSMUSG00000014496.9_tx_2"; exon_id "chr14_31433886_31433973_-"; exonnum "19"; txlen "4313";
chr14	ENSEMBL_gcm37	exon	31433886	31433973	5.69991806171764	-	.	gene_id "ENSMUSG00000014496.9"; transcript_id "ENSMUSG00000014496.9_tx_6"; exon_id "chr14_31433886_31433973_-"; exonnum "19"; txlen "4320";
chr14	ENSEMBL_gcm37	exon	31433886	31433973	4.66040352094961	-	.	gene_id "ENSMUSG00000014496.9"; transcript_id "ENSMUSG00000014496.9_tx_7"; exon_id "chr14_31433886_31433973_-"; exonnum "19"; txlen "4497";
chr14	ENSEMBL_gcm37	exon	31433886	31433973	3.63528134089317	-	.	gene_id "ENSMUSG00000014496.9"; transcript_id "ENSMUSG00000014496.9_tx_8"; exon_id "chr14_31433886_31433973_-"; exonnum "12"; txlen "3446";
chr14	ENSEMBL_gcm37	exon	31433886	31433973	0.161538261528806	-	.	gene_id "ENSMUSG00000014496.9"; transcript_id "ENSMUSG00000014496.9_tx_9"; exon_id "chr14_31433886_31433973_-"; exonnum "21"; txlen "4542";
chr14	HAVANA	exon	31437191	31437392	0	-	.	gene_id "ENSMUSG00000014496.9"; transcript_id "ENSMUST00000227863.2"; gene_type "protein_coding"; gene_name "Ankrd28"; transcript_type "protein_coding"; transcript_name "Ankrd28-207"; exon_number 18; exon_id "ENSMUSE00000121840.4"; level 2; protein_id "ENSMUSP00000153992.2"; mgi_id "MGI:2145661"; tag "CAGE_supported_TSS"; tag "not_organism_supported"; tag "basic"; havana_gene "OTTMUSG00000069842.1"; havana_transcript "OTTMUST00000168992.1";
chr14	HAVANA	CDS	31437191	31437392	0	-	0	gene_id "ENSMUSG00000014496.9"; transcript_id "ENSMUST00000227863.2"; gene_type "protein_coding"; gene_name "Ankrd28"; transcript_type "protein_coding"; transcript_name "Ankrd28-207"; exon_number 18; exon_id "ENSMUSE00000121840.4"; level 2; protein_id "ENSMUSP00000153992.2"; mgi_id "MGI:2145661"; tag "CAGE_supported_TSS"; tag "not_organism_supported"; tag "basic"; havana_gene "OTTMUSG00000069842.1"; havana_transcript "OTTMUST00000168992.1";
chr14	HAVANA	exon	31437191	31437392	0	-	.	gene_id "ENSMUSG00000014496.9"; transcript_id "ENSMUST00000014640.9"; gene_type "protein_coding"; gene_name "Ankrd28"; transcript_type "protein_coding"; transcript_name "Ankrd28-201"; exon_number 18; exon_id "ENSMUSE00000121840.4"; level 2; protein_id "ENSMUSP00000014640.8"; transcript_support_level "1"; mgi_id "MGI:2145661"; tag "basic"; tag "Ensembl_canonical"; tag "GENCODE_Primary"; tag "appris_principal_1"; tag "CCDS"; ccdsid "CCDS36858.1"; havana_gene "OTTMUSG00000069842.1"; havana_transcript "OTTMUST00000168983.1";
chr14	HAVANA	CDS	31437191	31437392	0	-	0	gene_id "ENSMUSG00000014496.9"; transcript_id "ENSMUST00000014640.9"; gene_type "protein_coding"; gene_name "Ankrd28"; transcript_type "protein_coding"; transcript_name "Ankrd28-201"; exon_number 18; exon_id "ENSMUSE00000121840.4"; level 2; protein_id "ENSMUSP00000014640.8"; transcript_support_level "1"; mgi_id "MGI:2145661"; tag "basic"; tag "Ensembl_canonical"; tag "GENCODE_Primary"; tag "appris_principal_1"; tag "CCDS"; ccdsid "CCDS36858.1"; havana_gene "OTTMUSG00000069842.1"; havana_transcript "OTTMUST00000168983.1";
chr14	HAVANA	exon	31437191	31437392	0	-	.	gene_id "ENSMUSG00000014496.9"; transcript_id "ENSMUST00000227089.2"; gene_type "protein_coding"; gene_name "Ankrd28"; transcript_type "protein_coding"; transcript_name "Ankrd28-204"; exon_number 18; exon_id "ENSMUSE00000121840.4"; level 2; protein_id "ENSMUSP00000154197.2"; mgi_id "MGI:2145661"; tag "not_organism_supported"; tag "basic"; havana_gene "OTTMUSG00000069842.1"; havana_transcript "OTTMUST00000168993.1";
chr14	HAVANA	CDS	31437191	31437392	0	-	0	gene_id "ENSMUSG00000014496.9"; transcript_id "ENSMUST00000227089.2"; gene_type "protein_coding"; gene_name "Ankrd28"; transcript_type "protein_coding"; transcript_name "Ankrd28-204"; exon_number 18; exon_id "ENSMUSE00000121840.4"; level 2; protein_id "ENSMUSP00000154197.2"; mgi_id "MGI:2145661"; tag "not_organism_supported"; tag "basic"; havana_gene "OTTMUSG00000069842.1"; havana_transcript "OTTMUST00000168993.1";
chr14	ENSEMBL_gcm37	exon	31437191	31437392	46.1631361674338	-	.	gene_id "ENSMUSG00000014496.9"; transcript_id "ENSMUSG00000014496.9_tx_1"; exon_id "chr14_31437191_31437392_-"; exonnum "18"; txlen "4490";
chr14	ENSEMBL_gcm37	exon	31437191	31437392	0.161538261528806	-	.	gene_id "ENSMUSG00000014496.9"; transcript_id "ENSMUSG00000014496.9_tx_10"; exon_id "chr14_31437191_31437392_-"; exonnum "20"; txlen "4549";
chr14	ENSEMBL_gcm37	exon	31437191	31437392	36.8359740550358	-	.	gene_id "ENSMUSG00000014496.9"; transcript_id "ENSMUSG00000014496.9_tx_2"; exon_id "chr14_31437191_31437392_-"; exonnum "18"; txlen "4313";
chr14	ENSEMBL_gcm37	exon	31437191	31437392	5.69991806171764	-	.	gene_id "ENSMUSG00000014496.9"; transcript_id "ENSMUSG00000014496.9_tx_6"; exon_id "chr14_31437191_31437392_-"; exonnum "18"; txlen "4320";
chr14	ENSEMBL_gcm37	exon	31437191	31437392	4.66040352094961	-	.	gene_id "ENSMUSG00000014496.9"; transcript_id "ENSMUSG00000014496.9_tx_7"; exon_id "chr14_31437191_31437392_-"; exonnum "18"; txlen "4497";
chr14	ENSEMBL_gcm37	exon	31437191	31437392	3.63528134089317	-	.	gene_id "ENSMUSG00000014496.9"; transcript_id "ENSMUSG00000014496.9_tx_8"; exon_id "chr14_31437191_31437392_-"; exonnum "11"; txlen "3446";
chr14	ENSEMBL_gcm37	exon	31437191	31437392	0.161538261528806	-	.	gene_id "ENSMUSG00000014496.9"; transcript_id "ENSMUSG00000014496.9_tx_9"; exon_id "chr14_31437191_31437392_-"; exonnum "20"; txlen "4542";
chr14	HAVANA	exon	31441298	31441372	0	-	.	gene_id "ENSMUSG00000014496.9"; transcript_id "ENSMUST00000227863.2"; gene_type "protein_coding"; gene_name "Ankrd28"; transcript_type "protein_coding"; transcript_name "Ankrd28-207"; exon_number 17; exon_id "ENSMUSE00000121826.4"; level 2; protein_id "ENSMUSP00000153992.2"; mgi_id "MGI:2145661"; tag "CAGE_supported_TSS"; tag "not_organism_supported"; tag "basic"; havana_gene "OTTMUSG00000069842.1"; havana_transcript "OTTMUST00000168992.1";
chr14	HAVANA	CDS	31441298	31441372	0	-	0	gene_id "ENSMUSG00000014496.9"; transcript_id "ENSMUST00000227863.2"; gene_type "protein_coding"; gene_name "Ankrd28"; transcript_type "protein_coding"; transcript_name "Ankrd28-207"; exon_number 17; exon_id "ENSMUSE00000121826.4"; level 2; protein_id "ENSMUSP00000153992.2"; mgi_id "MGI:2145661"; tag "CAGE_supported_TSS"; tag "not_organism_supported"; tag "basic"; havana_gene "OTTMUSG00000069842.1"; havana_transcript "OTTMUST00000168992.1";
chr14	HAVANA	exon	31441298	31441372	0	-	.	gene_id "ENSMUSG00000014496.9"; transcript_id "ENSMUST00000014640.9"; gene_type "protein_coding"; gene_name "Ankrd28"; transcript_type "protein_coding"; transcript_name "Ankrd28-201"; exon_number 17; exon_id "ENSMUSE00000121826.4"; level 2; protein_id "ENSMUSP00000014640.8"; transcript_support_level "1"; mgi_id "MGI:2145661"; tag "basic"; tag "Ensembl_canonical"; tag "GENCODE_Primary"; tag "appris_principal_1"; tag "CCDS"; ccdsid "CCDS36858.1"; havana_gene "OTTMUSG00000069842.1"; havana_transcript "OTTMUST00000168983.1";
chr14	HAVANA	CDS	31441298	31441372	0	-	0	gene_id "ENSMUSG00000014496.9"; transcript_id "ENSMUST00000014640.9"; gene_type "protein_coding"; gene_name "Ankrd28"; transcript_type "protein_coding"; transcript_name "Ankrd28-201"; exon_number 17; exon_id "ENSMUSE00000121826.4"; level 2; protein_id "ENSMUSP00000014640.8"; transcript_support_level "1"; mgi_id "MGI:2145661"; tag "basic"; tag "Ensembl_canonical"; tag "GENCODE_Primary"; tag "appris_principal_1"; tag "CCDS"; ccdsid "CCDS36858.1"; havana_gene "OTTMUSG00000069842.1"; havana_transcript "OTTMUST00000168983.1";
chr14	HAVANA	exon	31441298	31441372	0	-	.	gene_id "ENSMUSG00000014496.9"; transcript_id "ENSMUST00000227089.2"; gene_type "protein_coding"; gene_name "Ankrd28"; transcript_type "protein_coding"; transcript_name "Ankrd28-204"; exon_number 17; exon_id "ENSMUSE00000121826.4"; level 2; protein_id "ENSMUSP00000154197.2"; mgi_id "MGI:2145661"; tag "not_organism_supported"; tag "basic"; havana_gene "OTTMUSG00000069842.1"; havana_transcript "OTTMUST00000168993.1";
chr14	HAVANA	CDS	31441298	31441372	0	-	0	gene_id "ENSMUSG00000014496.9"; transcript_id "ENSMUST00000227089.2"; gene_type "protein_coding"; gene_name "Ankrd28"; transcript_type "protein_coding"; transcript_name "Ankrd28-204"; exon_number 17; exon_id "ENSMUSE00000121826.4"; level 2; protein_id "ENSMUSP00000154197.2"; mgi_id "MGI:2145661"; tag "not_organism_supported"; tag "basic"; havana_gene "OTTMUSG00000069842.1"; havana_transcript "OTTMUST00000168993.1";
chr14	ENSEMBL_gcm37	exon	31441298	31441372	46.1631361674338	-	.	gene_id "ENSMUSG00000014496.9"; transcript_id "ENSMUSG00000014496.9_tx_1"; exon_id "chr14_31441298_31441372_-"; exonnum "17"; txlen "4490";
chr14	ENSEMBL_gcm37	exon	31441298	31441372	0.161538261528806	-	.	gene_id "ENSMUSG00000014496.9"; transcript_id "ENSMUSG00000014496.9_tx_10"; exon_id "chr14_31441298_31441372_-"; exonnum "19"; txlen "4549";
chr14	ENSEMBL_gcm37	exon	31441298	31441372	36.8359740550358	-	.	gene_id "ENSMUSG00000014496.9"; transcript_id "ENSMUSG00000014496.9_tx_2"; exon_id "chr14_31441298_31441372_-"; exonnum "17"; txlen "4313";
chr14	ENSEMBL_gcm37	exon	31441298	31441372	5.69991806171764	-	.	gene_id "ENSMUSG00000014496.9"; transcript_id "ENSMUSG00000014496.9_tx_6"; exon_id "chr14_31441298_31441372_-"; exonnum "17"; txlen "4320";
chr14	ENSEMBL_gcm37	exon	31441298	31441372	4.66040352094961	-	.	gene_id "ENSMUSG00000014496.9"; transcript_id "ENSMUSG00000014496.9_tx_7"; exon_id "chr14_31441298_31441372_-"; exonnum "17"; txlen "4497";
chr14	ENSEMBL_gcm37	exon	31441298	31441372	3.63528134089317	-	.	gene_id "ENSMUSG00000014496.9"; transcript_id "ENSMUSG00000014496.9_tx_8"; exon_id "chr14_31441298_31441372_-"; exonnum "10"; txlen "3446";
chr14	ENSEMBL_gcm37	exon	31441298	31441372	0.161538261528806	-	.	gene_id "ENSMUSG00000014496.9"; transcript_id "ENSMUSG00000014496.9_tx_9"; exon_id "chr14_31441298_31441372_-"; exonnum "19"; txlen "4542";
chr14	HAVANA	exon	31442063	31442089	0	-	.	gene_id "ENSMUSG00000014496.9"; transcript_id "ENSMUST00000227863.2"; gene_type "protein_coding"; gene_name "Ankrd28"; transcript_type "protein_coding"; transcript_name "Ankrd28-207"; exon_number 16; exon_id "ENSMUSE00000480322.3"; level 2; protein_id "ENSMUSP00000153992.2"; mgi_id "MGI:2145661"; tag "CAGE_supported_TSS"; tag "not_organism_supported"; tag "basic"; havana_gene "OTTMUSG00000069842.1"; havana_transcript "OTTMUST00000168992.1";
chr14	HAVANA	CDS	31442063	31442089	0	-	0	gene_id "ENSMUSG00000014496.9"; transcript_id "ENSMUST00000227863.2"; gene_type "protein_coding"; gene_name "Ankrd28"; transcript_type "protein_coding"; transcript_name "Ankrd28-207"; exon_number 16; exon_id "ENSMUSE00000480322.3"; level 2; protein_id "ENSMUSP00000153992.2"; mgi_id "MGI:2145661"; tag "CAGE_supported_TSS"; tag "not_organism_supported"; tag "basic"; havana_gene "OTTMUSG00000069842.1"; havana_transcript "OTTMUST00000168992.1";
chr14	HAVANA	exon	31442063	31442089	0	-	.	gene_id "ENSMUSG00000014496.9"; transcript_id "ENSMUST00000014640.9"; gene_type "protein_coding"; gene_name "Ankrd28"; transcript_type "protein_coding"; transcript_name "Ankrd28-201"; exon_number 16; exon_id "ENSMUSE00000480322.3"; level 2; protein_id "ENSMUSP00000014640.8"; transcript_support_level "1"; mgi_id "MGI:2145661"; tag "basic"; tag "Ensembl_canonical"; tag "GENCODE_Primary"; tag "appris_principal_1"; tag "CCDS"; ccdsid "CCDS36858.1"; havana_gene "OTTMUSG00000069842.1"; havana_transcript "OTTMUST00000168983.1";
chr14	HAVANA	CDS	31442063	31442089	0	-	0	gene_id "ENSMUSG00000014496.9"; transcript_id "ENSMUST00000014640.9"; gene_type "protein_coding"; gene_name "Ankrd28"; transcript_type "protein_coding"; transcript_name "Ankrd28-201"; exon_number 16; exon_id "ENSMUSE00000480322.3"; level 2; protein_id "ENSMUSP00000014640.8"; transcript_support_level "1"; mgi_id "MGI:2145661"; tag "basic"; tag "Ensembl_canonical"; tag "GENCODE_Primary"; tag "appris_principal_1"; tag "CCDS"; ccdsid "CCDS36858.1"; havana_gene "OTTMUSG00000069842.1"; havana_transcript "OTTMUST00000168983.1";
chr14	HAVANA	exon	31442063	31442089	0	-	.	gene_id "ENSMUSG00000014496.9"; transcript_id "ENSMUST00000227089.2"; gene_type "protein_coding"; gene_name "Ankrd28"; transcript_type "protein_coding"; transcript_name "Ankrd28-204"; exon_number 16; exon_id "ENSMUSE00000480322.3"; level 2; protein_id "ENSMUSP00000154197.2"; mgi_id "MGI:2145661"; tag "not_organism_supported"; tag "basic"; havana_gene "OTTMUSG00000069842.1"; havana_transcript "OTTMUST00000168993.1";
chr14	HAVANA	CDS	31442063	31442089	0	-	0	gene_id "ENSMUSG00000014496.9"; transcript_id "ENSMUST00000227089.2"; gene_type "protein_coding"; gene_name "Ankrd28"; transcript_type "protein_coding"; transcript_name "Ankrd28-204"; exon_number 16; exon_id "ENSMUSE00000480322.3"; level 2; protein_id "ENSMUSP00000154197.2"; mgi_id "MGI:2145661"; tag "not_organism_supported"; tag "basic"; havana_gene "OTTMUSG00000069842.1"; havana_transcript "OTTMUST00000168993.1";
chr14	ENSEMBL_gcm37	exon	31442063	31442089	46.1631361674338	-	.	gene_id "ENSMUSG00000014496.9"; transcript_id "ENSMUSG00000014496.9_tx_1"; exon_id "chr14_31442063_31442089_-"; exonnum "16"; txlen "4490";
chr14	ENSEMBL_gcm37	exon	31442063	31442089	0.161538261528806	-	.	gene_id "ENSMUSG00000014496.9"; transcript_id "ENSMUSG00000014496.9_tx_10"; exon_id "chr14_31442063_31442089_-"; exonnum "18"; txlen "4549";
chr14	ENSEMBL_gcm37	exon	31442063	31442089	36.8359740550358	-	.	gene_id "ENSMUSG00000014496.9"; transcript_id "ENSMUSG00000014496.9_tx_2"; exon_id "chr14_31442063_31442089_-"; exonnum "16"; txlen "4313";
chr14	ENSEMBL_gcm37	exon	31442063	31442089	5.69991806171764	-	.	gene_id "ENSMUSG00000014496.9"; transcript_id "ENSMUSG00000014496.9_tx_6"; exon_id "chr14_31442063_31442089_-"; exonnum "16"; txlen "4320";
chr14	ENSEMBL_gcm37	exon	31442063	31442089	4.66040352094961	-	.	gene_id "ENSMUSG00000014496.9"; transcript_id "ENSMUSG00000014496.9_tx_7"; exon_id "chr14_31442063_31442089_-"; exonnum "16"; txlen "4497";
chr14	ENSEMBL_gcm37	exon	31442063	31442089	3.63528134089317	-	.	gene_id "ENSMUSG00000014496.9"; transcript_id "ENSMUSG00000014496.9_tx_8"; exon_id "chr14_31442063_31442089_-"; exonnum "9"; txlen "3446";
chr14	ENSEMBL_gcm37	exon	31442063	31442089	0.161538261528806	-	.	gene_id "ENSMUSG00000014496.9"; transcript_id "ENSMUSG00000014496.9_tx_9"; exon_id "chr14_31442063_31442089_-"; exonnum "18"; txlen "4542";
chr14	HAVANA	exon	31443803	31443914	0	-	.	gene_id "ENSMUSG00000014496.9"; transcript_id "ENSMUST00000227863.2"; gene_type "protein_coding"; gene_name "Ankrd28"; transcript_type "protein_coding"; transcript_name "Ankrd28-207"; exon_number 15; exon_id "ENSMUSE00000121802.4"; level 2; protein_id "ENSMUSP00000153992.2"; mgi_id "MGI:2145661"; tag "CAGE_supported_TSS"; tag "not_organism_supported"; tag "basic"; havana_gene "OTTMUSG00000069842.1"; havana_transcript "OTTMUST00000168992.1";
chr14	HAVANA	CDS	31443803	31443914	0	-	1	gene_id "ENSMUSG00000014496.9"; transcript_id "ENSMUST00000227863.2"; gene_type "protein_coding"; gene_name "Ankrd28"; transcript_type "protein_coding"; transcript_name "Ankrd28-207"; exon_number 15; exon_id "ENSMUSE00000121802.4"; level 2; protein_id "ENSMUSP00000153992.2"; mgi_id "MGI:2145661"; tag "CAGE_supported_TSS"; tag "not_organism_supported"; tag "basic"; havana_gene "OTTMUSG00000069842.1"; havana_transcript "OTTMUST00000168992.1";
chr14	HAVANA	exon	31443803	31443914	0	-	.	gene_id "ENSMUSG00000014496.9"; transcript_id "ENSMUST00000014640.9"; gene_type "protein_coding"; gene_name "Ankrd28"; transcript_type "protein_coding"; transcript_name "Ankrd28-201"; exon_number 15; exon_id "ENSMUSE00000121802.4"; level 2; protein_id "ENSMUSP00000014640.8"; transcript_support_level "1"; mgi_id "MGI:2145661"; tag "basic"; tag "Ensembl_canonical"; tag "GENCODE_Primary"; tag "appris_principal_1"; tag "CCDS"; ccdsid "CCDS36858.1"; havana_gene "OTTMUSG00000069842.1"; havana_transcript "OTTMUST00000168983.1";
chr14	HAVANA	CDS	31443803	31443914	0	-	1	gene_id "ENSMUSG00000014496.9"; transcript_id "ENSMUST00000014640.9"; gene_type "protein_coding"; gene_name "Ankrd28"; transcript_type "protein_coding"; transcript_name "Ankrd28-201"; exon_number 15; exon_id "ENSMUSE00000121802.4"; level 2; protein_id "ENSMUSP00000014640.8"; transcript_support_level "1"; mgi_id "MGI:2145661"; tag "basic"; tag "Ensembl_canonical"; tag "GENCODE_Primary"; tag "appris_principal_1"; tag "CCDS"; ccdsid "CCDS36858.1"; havana_gene "OTTMUSG00000069842.1"; havana_transcript "OTTMUST00000168983.1";
chr14	HAVANA	exon	31443803	31443914	0	-	.	gene_id "ENSMUSG00000014496.9"; transcript_id "ENSMUST00000227089.2"; gene_type "protein_coding"; gene_name "Ankrd28"; transcript_type "protein_coding"; transcript_name "Ankrd28-204"; exon_number 15; exon_id "ENSMUSE00000121802.4"; level 2; protein_id "ENSMUSP00000154197.2"; mgi_id "MGI:2145661"; tag "not_organism_supported"; tag "basic"; havana_gene "OTTMUSG00000069842.1"; havana_transcript "OTTMUST00000168993.1";
chr14	HAVANA	CDS	31443803	31443914	0	-	1	gene_id "ENSMUSG00000014496.9"; transcript_id "ENSMUST00000227089.2"; gene_type "protein_coding"; gene_name "Ankrd28"; transcript_type "protein_coding"; transcript_name "Ankrd28-204"; exon_number 15; exon_id "ENSMUSE00000121802.4"; level 2; protein_id "ENSMUSP00000154197.2"; mgi_id "MGI:2145661"; tag "not_organism_supported"; tag "basic"; havana_gene "OTTMUSG00000069842.1"; havana_transcript "OTTMUST00000168993.1";
chr14	ENSEMBL_gcm37	exon	31443803	31443914	46.1631361674338	-	.	gene_id "ENSMUSG00000014496.9"; transcript_id "ENSMUSG00000014496.9_tx_1"; exon_id "chr14_31443803_31443914_-"; exonnum "15"; txlen "4490";
chr14	ENSEMBL_gcm37	exon	31443803	31443914	0.161538261528806	-	.	gene_id "ENSMUSG00000014496.9"; transcript_id "ENSMUSG00000014496.9_tx_10"; exon_id "chr14_31443803_31443914_-"; exonnum "17"; txlen "4549";
chr14	ENSEMBL_gcm37	exon	31443803	31443914	36.8359740550358	-	.	gene_id "ENSMUSG00000014496.9"; transcript_id "ENSMUSG00000014496.9_tx_2"; exon_id "chr14_31443803_31443914_-"; exonnum "15"; txlen "4313";
chr14	ENSEMBL_gcm37	exon	31443803	31443914	5.69991806171764	-	.	gene_id "ENSMUSG00000014496.9"; transcript_id "ENSMUSG00000014496.9_tx_6"; exon_id "chr14_31443803_31443914_-"; exonnum "15"; txlen "4320";
chr14	ENSEMBL_gcm37	exon	31443803	31443914	4.66040352094961	-	.	gene_id "ENSMUSG00000014496.9"; transcript_id "ENSMUSG00000014496.9_tx_7"; exon_id "chr14_31443803_31443914_-"; exonnum "15"; txlen "4497";
chr14	ENSEMBL_gcm37	exon	31443803	31443914	3.63528134089317	-	.	gene_id "ENSMUSG00000014496.9"; transcript_id "ENSMUSG00000014496.9_tx_8"; exon_id "chr14_31443803_31443914_-"; exonnum "8"; txlen "3446";
chr14	ENSEMBL_gcm37	exon	31443803	31443914	0.161538261528806	-	.	gene_id "ENSMUSG00000014496.9"; transcript_id "ENSMUSG00000014496.9_tx_9"; exon_id "chr14_31443803_31443914_-"; exonnum "17"; txlen "4542";
chr14	HAVANA	exon	31443871	31443914	0	-	.	gene_id "ENSMUSG00000014496.9"; transcript_id "ENSMUST00000227307.2"; gene_type "protein_coding"; gene_name "Ankrd28"; transcript_type "protein_coding_CDS_not_defined"; transcript_name "Ankrd28-205"; exon_number 8; exon_id "ENSMUSE00001429675.2"; level 2; mgi_id "MGI:2145661"; havana_gene "OTTMUSG00000069842.1"; havana_transcript "OTTMUST00000168995.1";
chr14	HAVANA	transcript	31443871	31464786	0	-	.	gene_id "ENSMUSG00000014496.9"; transcript_id "ENSMUST00000227307.2"; gene_type "protein_coding"; gene_name "Ankrd28"; transcript_type "protein_coding_CDS_not_defined"; transcript_name "Ankrd28-205"; level 2; mgi_id "MGI:2145661"; havana_gene "OTTMUSG00000069842.1"; havana_transcript "OTTMUST00000168995.1";
chr14	HAVANA	exon	31443885	31443914	0	-	.	gene_id "ENSMUSG00000014496.9"; transcript_id "ENSMUST00000227083.2"; gene_type "protein_coding"; gene_name "Ankrd28"; transcript_type "protein_coding_CDS_not_defined"; transcript_name "Ankrd28-203"; exon_number 8; exon_id "ENSMUSE00001433353.2"; level 2; mgi_id "MGI:2145661"; havana_gene "OTTMUSG00000069842.1"; havana_transcript "OTTMUST00000168996.1";
chr14	HAVANA	transcript	31443885	31464791	0	-	.	gene_id "ENSMUSG00000014496.9"; transcript_id "ENSMUST00000227083.2"; gene_type "protein_coding"; gene_name "Ankrd28"; transcript_type "protein_coding_CDS_not_defined"; transcript_name "Ankrd28-203"; level 2; mgi_id "MGI:2145661"; havana_gene "OTTMUSG00000069842.1"; havana_transcript "OTTMUST00000168996.1";
chr14	HAVANA	exon	31449592	31449732	0	-	.	gene_id "ENSMUSG00000014496.9"; transcript_id "ENSMUST00000227863.2"; gene_type "protein_coding"; gene_name "Ankrd28"; transcript_type "protein_coding"; transcript_name "Ankrd28-207"; exon_number 14; exon_id "ENSMUSE00000121832.5"; level 2; protein_id "ENSMUSP00000153992.2"; mgi_id "MGI:2145661"; tag "CAGE_supported_TSS"; tag "not_organism_supported"; tag "basic"; havana_gene "OTTMUSG00000069842.1"; havana_transcript "OTTMUST00000168992.1";
chr14	HAVANA	CDS	31449592	31449732	0	-	1	gene_id "ENSMUSG00000014496.9"; transcript_id "ENSMUST00000227863.2"; gene_type "protein_coding"; gene_name "Ankrd28"; transcript_type "protein_coding"; transcript_name "Ankrd28-207"; exon_number 14; exon_id "ENSMUSE00000121832.5"; level 2; protein_id "ENSMUSP00000153992.2"; mgi_id "MGI:2145661"; tag "CAGE_supported_TSS"; tag "not_organism_supported"; tag "basic"; havana_gene "OTTMUSG00000069842.1"; havana_transcript "OTTMUST00000168992.1";
chr14	HAVANA	exon	31449592	31449732	0	-	.	gene_id "ENSMUSG00000014496.9"; transcript_id "ENSMUST00000014640.9"; gene_type "protein_coding"; gene_name "Ankrd28"; transcript_type "protein_coding"; transcript_name "Ankrd28-201"; exon_number 14; exon_id "ENSMUSE00000121832.5"; level 2; protein_id "ENSMUSP00000014640.8"; transcript_support_level "1"; mgi_id "MGI:2145661"; tag "basic"; tag "Ensembl_canonical"; tag "GENCODE_Primary"; tag "appris_principal_1"; tag "CCDS"; ccdsid "CCDS36858.1"; havana_gene "OTTMUSG00000069842.1"; havana_transcript "OTTMUST00000168983.1";
chr14	HAVANA	CDS	31449592	31449732	0	-	1	gene_id "ENSMUSG00000014496.9"; transcript_id "ENSMUST00000014640.9"; gene_type "protein_coding"; gene_name "Ankrd28"; transcript_type "protein_coding"; transcript_name "Ankrd28-201"; exon_number 14; exon_id "ENSMUSE00000121832.5"; level 2; protein_id "ENSMUSP00000014640.8"; transcript_support_level "1"; mgi_id "MGI:2145661"; tag "basic"; tag "Ensembl_canonical"; tag "GENCODE_Primary"; tag "appris_principal_1"; tag "CCDS"; ccdsid "CCDS36858.1"; havana_gene "OTTMUSG00000069842.1"; havana_transcript "OTTMUST00000168983.1";
chr14	HAVANA	exon	31449592	31449732	0	-	.	gene_id "ENSMUSG00000014496.9"; transcript_id "ENSMUST00000227089.2"; gene_type "protein_coding"; gene_name "Ankrd28"; transcript_type "protein_coding"; transcript_name "Ankrd28-204"; exon_number 14; exon_id "ENSMUSE00000121832.5"; level 2; protein_id "ENSMUSP00000154197.2"; mgi_id "MGI:2145661"; tag "not_organism_supported"; tag "basic"; havana_gene "OTTMUSG00000069842.1"; havana_transcript "OTTMUST00000168993.1";
chr14	HAVANA	CDS	31449592	31449732	0	-	1	gene_id "ENSMUSG00000014496.9"; transcript_id "ENSMUST00000227089.2"; gene_type "protein_coding"; gene_name "Ankrd28"; transcript_type "protein_coding"; transcript_name "Ankrd28-204"; exon_number 14; exon_id "ENSMUSE00000121832.5"; level 2; protein_id "ENSMUSP00000154197.2"; mgi_id "MGI:2145661"; tag "not_organism_supported"; tag "basic"; havana_gene "OTTMUSG00000069842.1"; havana_transcript "OTTMUST00000168993.1";
chr14	HAVANA	exon	31449592	31449732	0	-	.	gene_id "ENSMUSG00000014496.9"; transcript_id "ENSMUST00000227307.2"; gene_type "protein_coding"; gene_name "Ankrd28"; transcript_type "protein_coding_CDS_not_defined"; transcript_name "Ankrd28-205"; exon_number 7; exon_id "ENSMUSE00001433433.2"; level 2; mgi_id "MGI:2145661"; havana_gene "OTTMUSG00000069842.1"; havana_transcript "OTTMUST00000168995.1";
chr14	HAVANA	exon	31449592	31449732	0	-	.	gene_id "ENSMUSG00000014496.9"; transcript_id "ENSMUST00000227083.2"; gene_type "protein_coding"; gene_name "Ankrd28"; transcript_type "protein_coding_CDS_not_defined"; transcript_name "Ankrd28-203"; exon_number 7; exon_id "ENSMUSE00001433433.2"; level 2; mgi_id "MGI:2145661"; havana_gene "OTTMUSG00000069842.1"; havana_transcript "OTTMUST00000168996.1";
chr14	ENSEMBL_gcm37	exon	31449592	31449732	46.1631361674338	-	.	gene_id "ENSMUSG00000014496.9"; transcript_id "ENSMUSG00000014496.9_tx_1"; exon_id "chr14_31449592_31449732_-"; exonnum "14"; txlen "4490";
chr14	ENSEMBL_gcm37	exon	31449592	31449732	0.161538261528806	-	.	gene_id "ENSMUSG00000014496.9"; transcript_id "ENSMUSG00000014496.9_tx_10"; exon_id "chr14_31449592_31449732_-"; exonnum "16"; txlen "4549";
chr14	ENSEMBL_gcm37	exon	31449592	31449732	36.8359740550358	-	.	gene_id "ENSMUSG00000014496.9"; transcript_id "ENSMUSG00000014496.9_tx_2"; exon_id "chr14_31449592_31449732_-"; exonnum "14"; txlen "4313";
chr14	ENSEMBL_gcm37	exon	31449592	31449732	5.69991806171764	-	.	gene_id "ENSMUSG00000014496.9"; transcript_id "ENSMUSG00000014496.9_tx_6"; exon_id "chr14_31449592_31449732_-"; exonnum "14"; txlen "4320";
chr14	ENSEMBL_gcm37	exon	31449592	31449732	4.66040352094961	-	.	gene_id "ENSMUSG00000014496.9"; transcript_id "ENSMUSG00000014496.9_tx_7"; exon_id "chr14_31449592_31449732_-"; exonnum "14"; txlen "4497";
chr14	ENSEMBL_gcm37	exon	31449592	31449732	3.63528134089317	-	.	gene_id "ENSMUSG00000014496.9"; transcript_id "ENSMUSG00000014496.9_tx_8"; exon_id "chr14_31449592_31449732_-"; exonnum "7"; txlen "3446";
chr14	ENSEMBL_gcm37	exon	31449592	31449732	0.161538261528806	-	.	gene_id "ENSMUSG00000014496.9"; transcript_id "ENSMUSG00000014496.9_tx_9"; exon_id "chr14_31449592_31449732_-"; exonnum "16"; txlen "4542";
chr14	HAVANA	exon	31449601	31449732	0	-	.	gene_id "ENSMUSG00000014496.9"; transcript_id "ENSMUST00000227878.2"; gene_type "protein_coding"; gene_name "Ankrd28"; transcript_type "nonsense_mediated_decay"; transcript_name "Ankrd28-208"; exon_number 7; exon_id "ENSMUSE00001429915.2"; level 2; protein_id "ENSMUSP00000154187.2"; mgi_id "MGI:2145661"; tag "mRNA_start_NF"; tag "cds_start_NF"; havana_gene "OTTMUSG00000069842.1"; havana_transcript "OTTMUST00000168997.1";
chr14	HAVANA	UTR	31449601	31449732	0	-	.	gene_id "ENSMUSG00000014496.9"; transcript_id "ENSMUST00000227878.2"; gene_type "protein_coding"; gene_name "Ankrd28"; transcript_type "nonsense_mediated_decay"; transcript_name "Ankrd28-208"; exon_number 7; exon_id "ENSMUSE00001429915.2"; level 2; protein_id "ENSMUSP00000154187.2"; mgi_id "MGI:2145661"; tag "mRNA_start_NF"; tag "cds_start_NF"; havana_gene "OTTMUSG00000069842.1"; havana_transcript "OTTMUST00000168997.1";
chr14	HAVANA	transcript	31449601	31465191	0	-	.	gene_id "ENSMUSG00000014496.9"; transcript_id "ENSMUST00000227878.2"; gene_type "protein_coding"; gene_name "Ankrd28"; transcript_type "nonsense_mediated_decay"; transcript_name "Ankrd28-208"; level 2; protein_id "ENSMUSP00000154187.2"; mgi_id "MGI:2145661"; tag "mRNA_start_NF"; tag "cds_start_NF"; havana_gene "OTTMUSG00000069842.1"; havana_transcript "OTTMUST00000168997.1";
chr14	HAVANA	exon	31451842	31451910	0	-	.	gene_id "ENSMUSG00000014496.9"; transcript_id "ENSMUST00000227863.2"; gene_type "protein_coding"; gene_name "Ankrd28"; transcript_type "protein_coding"; transcript_name "Ankrd28-207"; exon_number 13; exon_id "ENSMUSE00000121834.4"; level 2; protein_id "ENSMUSP00000153992.2"; mgi_id "MGI:2145661"; tag "CAGE_supported_TSS"; tag "not_organism_supported"; tag "basic"; havana_gene "OTTMUSG00000069842.1"; havana_transcript "OTTMUST00000168992.1";
chr14	HAVANA	CDS	31451842	31451910	0	-	1	gene_id "ENSMUSG00000014496.9"; transcript_id "ENSMUST00000227863.2"; gene_type "protein_coding"; gene_name "Ankrd28"; transcript_type "protein_coding"; transcript_name "Ankrd28-207"; exon_number 13; exon_id "ENSMUSE00000121834.4"; level 2; protein_id "ENSMUSP00000153992.2"; mgi_id "MGI:2145661"; tag "CAGE_supported_TSS"; tag "not_organism_supported"; tag "basic"; havana_gene "OTTMUSG00000069842.1"; havana_transcript "OTTMUST00000168992.1";
chr14	HAVANA	exon	31451842	31451910	0	-	.	gene_id "ENSMUSG00000014496.9"; transcript_id "ENSMUST00000014640.9"; gene_type "protein_coding"; gene_name "Ankrd28"; transcript_type "protein_coding"; transcript_name "Ankrd28-201"; exon_number 13; exon_id "ENSMUSE00000121834.4"; level 2; protein_id "ENSMUSP00000014640.8"; transcript_support_level "1"; mgi_id "MGI:2145661"; tag "basic"; tag "Ensembl_canonical"; tag "GENCODE_Primary"; tag "appris_principal_1"; tag "CCDS"; ccdsid "CCDS36858.1"; havana_gene "OTTMUSG00000069842.1"; havana_transcript "OTTMUST00000168983.1";
chr14	HAVANA	CDS	31451842	31451910	0	-	1	gene_id "ENSMUSG00000014496.9"; transcript_id "ENSMUST00000014640.9"; gene_type "protein_coding"; gene_name "Ankrd28"; transcript_type "protein_coding"; transcript_name "Ankrd28-201"; exon_number 13; exon_id "ENSMUSE00000121834.4"; level 2; protein_id "ENSMUSP00000014640.8"; transcript_support_level "1"; mgi_id "MGI:2145661"; tag "basic"; tag "Ensembl_canonical"; tag "GENCODE_Primary"; tag "appris_principal_1"; tag "CCDS"; ccdsid "CCDS36858.1"; havana_gene "OTTMUSG00000069842.1"; havana_transcript "OTTMUST00000168983.1";
chr14	HAVANA	exon	31451842	31451910	0	-	.	gene_id "ENSMUSG00000014496.9"; transcript_id "ENSMUST00000227089.2"; gene_type "protein_coding"; gene_name "Ankrd28"; transcript_type "protein_coding"; transcript_name "Ankrd28-204"; exon_number 13; exon_id "ENSMUSE00000121834.4"; level 2; protein_id "ENSMUSP00000154197.2"; mgi_id "MGI:2145661"; tag "not_organism_supported"; tag "basic"; havana_gene "OTTMUSG00000069842.1"; havana_transcript "OTTMUST00000168993.1";
chr14	HAVANA	CDS	31451842	31451910	0	-	1	gene_id "ENSMUSG00000014496.9"; transcript_id "ENSMUST00000227089.2"; gene_type "protein_coding"; gene_name "Ankrd28"; transcript_type "protein_coding"; transcript_name "Ankrd28-204"; exon_number 13; exon_id "ENSMUSE00000121834.4"; level 2; protein_id "ENSMUSP00000154197.2"; mgi_id "MGI:2145661"; tag "not_organism_supported"; tag "basic"; havana_gene "OTTMUSG00000069842.1"; havana_transcript "OTTMUST00000168993.1";
chr14	HAVANA	exon	31451842	31451910	0	-	.	gene_id "ENSMUSG00000014496.9"; transcript_id "ENSMUST00000227307.2"; gene_type "protein_coding"; gene_name "Ankrd28"; transcript_type "protein_coding_CDS_not_defined"; transcript_name "Ankrd28-205"; exon_number 6; exon_id "ENSMUSE00001434873.2"; level 2; mgi_id "MGI:2145661"; havana_gene "OTTMUSG00000069842.1"; havana_transcript "OTTMUST00000168995.1";
chr14	HAVANA	exon	31451842	31451910	0	-	.	gene_id "ENSMUSG00000014496.9"; transcript_id "ENSMUST00000227083.2"; gene_type "protein_coding"; gene_name "Ankrd28"; transcript_type "protein_coding_CDS_not_defined"; transcript_name "Ankrd28-203"; exon_number 6; exon_id "ENSMUSE00001434873.2"; level 2; mgi_id "MGI:2145661"; havana_gene "OTTMUSG00000069842.1"; havana_transcript "OTTMUST00000168996.1";
chr14	HAVANA	exon	31451842	31451910	0	-	.	gene_id "ENSMUSG00000014496.9"; transcript_id "ENSMUST00000227878.2"; gene_type "protein_coding"; gene_name "Ankrd28"; transcript_type "nonsense_mediated_decay"; transcript_name "Ankrd28-208"; exon_number 6; exon_id "ENSMUSE00001434873.2"; level 2; protein_id "ENSMUSP00000154187.2"; mgi_id "MGI:2145661"; tag "mRNA_start_NF"; tag "cds_start_NF"; havana_gene "OTTMUSG00000069842.1"; havana_transcript "OTTMUST00000168997.1";
chr14	HAVANA	UTR	31451842	31451910	0	-	.	gene_id "ENSMUSG00000014496.9"; transcript_id "ENSMUST00000227878.2"; gene_type "protein_coding"; gene_name "Ankrd28"; transcript_type "nonsense_mediated_decay"; transcript_name "Ankrd28-208"; exon_number 6; exon_id "ENSMUSE00001434873.2"; level 2; protein_id "ENSMUSP00000154187.2"; mgi_id "MGI:2145661"; tag "mRNA_start_NF"; tag "cds_start_NF"; havana_gene "OTTMUSG00000069842.1"; havana_transcript "OTTMUST00000168997.1";
chr14	ENSEMBL_gcm37	exon	31451842	31451910	46.1631361674338	-	.	gene_id "ENSMUSG00000014496.9"; transcript_id "ENSMUSG00000014496.9_tx_1"; exon_id "chr14_31451842_31451910_-"; exonnum "13"; txlen "4490";
chr14	ENSEMBL_gcm37	exon	31451842	31451910	0.161538261528806	-	.	gene_id "ENSMUSG00000014496.9"; transcript_id "ENSMUSG00000014496.9_tx_10"; exon_id "chr14_31451842_31451910_-"; exonnum "15"; txlen "4549";
chr14	ENSEMBL_gcm37	exon	31451842	31451910	36.8359740550358	-	.	gene_id "ENSMUSG00000014496.9"; transcript_id "ENSMUSG00000014496.9_tx_2"; exon_id "chr14_31451842_31451910_-"; exonnum "13"; txlen "4313";
chr14	ENSEMBL_gcm37	exon	31451842	31451910	5.69991806171764	-	.	gene_id "ENSMUSG00000014496.9"; transcript_id "ENSMUSG00000014496.9_tx_6"; exon_id "chr14_31451842_31451910_-"; exonnum "13"; txlen "4320";
chr14	ENSEMBL_gcm37	exon	31451842	31451910	4.66040352094961	-	.	gene_id "ENSMUSG00000014496.9"; transcript_id "ENSMUSG00000014496.9_tx_7"; exon_id "chr14_31451842_31451910_-"; exonnum "13"; txlen "4497";
chr14	ENSEMBL_gcm37	exon	31451842	31451910	3.63528134089317	-	.	gene_id "ENSMUSG00000014496.9"; transcript_id "ENSMUSG00000014496.9_tx_8"; exon_id "chr14_31451842_31451910_-"; exonnum "6"; txlen "3446";
chr14	ENSEMBL_gcm37	exon	31451842	31451910	0.161538261528806	-	.	gene_id "ENSMUSG00000014496.9"; transcript_id "ENSMUSG00000014496.9_tx_9"; exon_id "chr14_31451842_31451910_-"; exonnum "15"; txlen "4542";
chr14	HAVANA	exon	31453986	31454049	0	-	.	gene_id "ENSMUSG00000014496.9"; transcript_id "ENSMUST00000227863.2"; gene_type "protein_coding"; gene_name "Ankrd28"; transcript_type "protein_coding"; transcript_name "Ankrd28-207"; exon_number 12; exon_id "ENSMUSE00000476295.3"; level 2; protein_id "ENSMUSP00000153992.2"; mgi_id "MGI:2145661"; tag "CAGE_supported_TSS"; tag "not_organism_supported"; tag "basic"; havana_gene "OTTMUSG00000069842.1"; havana_transcript "OTTMUST00000168992.1";
chr14	HAVANA	CDS	31453986	31454049	0	-	2	gene_id "ENSMUSG00000014496.9"; transcript_id "ENSMUST00000227863.2"; gene_type "protein_coding"; gene_name "Ankrd28"; transcript_type "protein_coding"; transcript_name "Ankrd28-207"; exon_number 12; exon_id "ENSMUSE00000476295.3"; level 2; protein_id "ENSMUSP00000153992.2"; mgi_id "MGI:2145661"; tag "CAGE_supported_TSS"; tag "not_organism_supported"; tag "basic"; havana_gene "OTTMUSG00000069842.1"; havana_transcript "OTTMUST00000168992.1";
chr14	HAVANA	exon	31453986	31454049	0	-	.	gene_id "ENSMUSG00000014496.9"; transcript_id "ENSMUST00000014640.9"; gene_type "protein_coding"; gene_name "Ankrd28"; transcript_type "protein_coding"; transcript_name "Ankrd28-201"; exon_number 12; exon_id "ENSMUSE00000476295.3"; level 2; protein_id "ENSMUSP00000014640.8"; transcript_support_level "1"; mgi_id "MGI:2145661"; tag "basic"; tag "Ensembl_canonical"; tag "GENCODE_Primary"; tag "appris_principal_1"; tag "CCDS"; ccdsid "CCDS36858.1"; havana_gene "OTTMUSG00000069842.1"; havana_transcript "OTTMUST00000168983.1";
chr14	HAVANA	CDS	31453986	31454049	0	-	2	gene_id "ENSMUSG00000014496.9"; transcript_id "ENSMUST00000014640.9"; gene_type "protein_coding"; gene_name "Ankrd28"; transcript_type "protein_coding"; transcript_name "Ankrd28-201"; exon_number 12; exon_id "ENSMUSE00000476295.3"; level 2; protein_id "ENSMUSP00000014640.8"; transcript_support_level "1"; mgi_id "MGI:2145661"; tag "basic"; tag "Ensembl_canonical"; tag "GENCODE_Primary"; tag "appris_principal_1"; tag "CCDS"; ccdsid "CCDS36858.1"; havana_gene "OTTMUSG00000069842.1"; havana_transcript "OTTMUST00000168983.1";
chr14	HAVANA	exon	31453986	31454049	0	-	.	gene_id "ENSMUSG00000014496.9"; transcript_id "ENSMUST00000227089.2"; gene_type "protein_coding"; gene_name "Ankrd28"; transcript_type "protein_coding"; transcript_name "Ankrd28-204"; exon_number 12; exon_id "ENSMUSE00000476295.3"; level 2; protein_id "ENSMUSP00000154197.2"; mgi_id "MGI:2145661"; tag "not_organism_supported"; tag "basic"; havana_gene "OTTMUSG00000069842.1"; havana_transcript "OTTMUST00000168993.1";
chr14	HAVANA	CDS	31453986	31454049	0	-	2	gene_id "ENSMUSG00000014496.9"; transcript_id "ENSMUST00000227089.2"; gene_type "protein_coding"; gene_name "Ankrd28"; transcript_type "protein_coding"; transcript_name "Ankrd28-204"; exon_number 12; exon_id "ENSMUSE00000476295.3"; level 2; protein_id "ENSMUSP00000154197.2"; mgi_id "MGI:2145661"; tag "not_organism_supported"; tag "basic"; havana_gene "OTTMUSG00000069842.1"; havana_transcript "OTTMUST00000168993.1";
chr14	HAVANA	exon	31453986	31454049	0	-	.	gene_id "ENSMUSG00000014496.9"; transcript_id "ENSMUST00000227307.2"; gene_type "protein_coding"; gene_name "Ankrd28"; transcript_type "protein_coding_CDS_not_defined"; transcript_name "Ankrd28-205"; exon_number 5; exon_id "ENSMUSE00001431451.2"; level 2; mgi_id "MGI:2145661"; havana_gene "OTTMUSG00000069842.1"; havana_transcript "OTTMUST00000168995.1";
chr14	HAVANA	exon	31453986	31454049	0	-	.	gene_id "ENSMUSG00000014496.9"; transcript_id "ENSMUST00000227083.2"; gene_type "protein_coding"; gene_name "Ankrd28"; transcript_type "protein_coding_CDS_not_defined"; transcript_name "Ankrd28-203"; exon_number 5; exon_id "ENSMUSE00001431451.2"; level 2; mgi_id "MGI:2145661"; havana_gene "OTTMUSG00000069842.1"; havana_transcript "OTTMUST00000168996.1";
chr14	HAVANA	exon	31453986	31454049	0	-	.	gene_id "ENSMUSG00000014496.9"; transcript_id "ENSMUST00000227878.2"; gene_type "protein_coding"; gene_name "Ankrd28"; transcript_type "nonsense_mediated_decay"; transcript_name "Ankrd28-208"; exon_number 5; exon_id "ENSMUSE00001431451.2"; level 2; protein_id "ENSMUSP00000154187.2"; mgi_id "MGI:2145661"; tag "mRNA_start_NF"; tag "cds_start_NF"; havana_gene "OTTMUSG00000069842.1"; havana_transcript "OTTMUST00000168997.1";
chr14	HAVANA	UTR	31453986	31454049	0	-	.	gene_id "ENSMUSG00000014496.9"; transcript_id "ENSMUST00000227878.2"; gene_type "protein_coding"; gene_name "Ankrd28"; transcript_type "nonsense_mediated_decay"; transcript_name "Ankrd28-208"; exon_number 5; exon_id "ENSMUSE00001431451.2"; level 2; protein_id "ENSMUSP00000154187.2"; mgi_id "MGI:2145661"; tag "mRNA_start_NF"; tag "cds_start_NF"; havana_gene "OTTMUSG00000069842.1"; havana_transcript "OTTMUST00000168997.1";
chr14	ENSEMBL_gcm37	exon	31453986	31454049	46.1631361674338	-	.	gene_id "ENSMUSG00000014496.9"; transcript_id "ENSMUSG00000014496.9_tx_1"; exon_id "chr14_31453986_31454049_-"; exonnum "12"; txlen "4490";
chr14	ENSEMBL_gcm37	exon	31453986	31454049	0.161538261528806	-	.	gene_id "ENSMUSG00000014496.9"; transcript_id "ENSMUSG00000014496.9_tx_10"; exon_id "chr14_31453986_31454049_-"; exonnum "14"; txlen "4549";
chr14	ENSEMBL_gcm37	exon	31453986	31454049	36.8359740550358	-	.	gene_id "ENSMUSG00000014496.9"; transcript_id "ENSMUSG00000014496.9_tx_2"; exon_id "chr14_31453986_31454049_-"; exonnum "12"; txlen "4313";
chr14	ENSEMBL_gcm37	exon	31453986	31454049	5.69991806171764	-	.	gene_id "ENSMUSG00000014496.9"; transcript_id "ENSMUSG00000014496.9_tx_6"; exon_id "chr14_31453986_31454049_-"; exonnum "12"; txlen "4320";
chr14	ENSEMBL_gcm37	exon	31453986	31454049	4.66040352094961	-	.	gene_id "ENSMUSG00000014496.9"; transcript_id "ENSMUSG00000014496.9_tx_7"; exon_id "chr14_31453986_31454049_-"; exonnum "12"; txlen "4497";
chr14	ENSEMBL_gcm37	exon	31453986	31454049	3.63528134089317	-	.	gene_id "ENSMUSG00000014496.9"; transcript_id "ENSMUSG00000014496.9_tx_8"; exon_id "chr14_31453986_31454049_-"; exonnum "5"; txlen "3446";
chr14	ENSEMBL_gcm37	exon	31453986	31454049	0.161538261528806	-	.	gene_id "ENSMUSG00000014496.9"; transcript_id "ENSMUSG00000014496.9_tx_9"; exon_id "chr14_31453986_31454049_-"; exonnum "14"; txlen "4542";
chr14	HAVANA	exon	31455641	31455723	0	-	.	gene_id "ENSMUSG00000014496.9"; transcript_id "ENSMUST00000227863.2"; gene_type "protein_coding"; gene_name "Ankrd28"; transcript_type "protein_coding"; transcript_name "Ankrd28-207"; exon_number 11; exon_id "ENSMUSE00000350556.4"; level 2; protein_id "ENSMUSP00000153992.2"; mgi_id "MGI:2145661"; tag "CAGE_supported_TSS"; tag "not_organism_supported"; tag "basic"; havana_gene "OTTMUSG00000069842.1"; havana_transcript "OTTMUST00000168992.1";
chr14	HAVANA	CDS	31455641	31455723	0	-	1	gene_id "ENSMUSG00000014496.9"; transcript_id "ENSMUST00000227863.2"; gene_type "protein_coding"; gene_name "Ankrd28"; transcript_type "protein_coding"; transcript_name "Ankrd28-207"; exon_number 11; exon_id "ENSMUSE00000350556.4"; level 2; protein_id "ENSMUSP00000153992.2"; mgi_id "MGI:2145661"; tag "CAGE_supported_TSS"; tag "not_organism_supported"; tag "basic"; havana_gene "OTTMUSG00000069842.1"; havana_transcript "OTTMUST00000168992.1";
chr14	HAVANA	exon	31455641	31455723	0	-	.	gene_id "ENSMUSG00000014496.9"; transcript_id "ENSMUST00000014640.9"; gene_type "protein_coding"; gene_name "Ankrd28"; transcript_type "protein_coding"; transcript_name "Ankrd28-201"; exon_number 11; exon_id "ENSMUSE00000350556.4"; level 2; protein_id "ENSMUSP00000014640.8"; transcript_support_level "1"; mgi_id "MGI:2145661"; tag "basic"; tag "Ensembl_canonical"; tag "GENCODE_Primary"; tag "appris_principal_1"; tag "CCDS"; ccdsid "CCDS36858.1"; havana_gene "OTTMUSG00000069842.1"; havana_transcript "OTTMUST00000168983.1";
chr14	HAVANA	CDS	31455641	31455723	0	-	1	gene_id "ENSMUSG00000014496.9"; transcript_id "ENSMUST00000014640.9"; gene_type "protein_coding"; gene_name "Ankrd28"; transcript_type "protein_coding"; transcript_name "Ankrd28-201"; exon_number 11; exon_id "ENSMUSE00000350556.4"; level 2; protein_id "ENSMUSP00000014640.8"; transcript_support_level "1"; mgi_id "MGI:2145661"; tag "basic"; tag "Ensembl_canonical"; tag "GENCODE_Primary"; tag "appris_principal_1"; tag "CCDS"; ccdsid "CCDS36858.1"; havana_gene "OTTMUSG00000069842.1"; havana_transcript "OTTMUST00000168983.1";
chr14	HAVANA	exon	31455641	31455723	0	-	.	gene_id "ENSMUSG00000014496.9"; transcript_id "ENSMUST00000227089.2"; gene_type "protein_coding"; gene_name "Ankrd28"; transcript_type "protein_coding"; transcript_name "Ankrd28-204"; exon_number 11; exon_id "ENSMUSE00000350556.4"; level 2; protein_id "ENSMUSP00000154197.2"; mgi_id "MGI:2145661"; tag "not_organism_supported"; tag "basic"; havana_gene "OTTMUSG00000069842.1"; havana_transcript "OTTMUST00000168993.1";
chr14	HAVANA	CDS	31455641	31455723	0	-	1	gene_id "ENSMUSG00000014496.9"; transcript_id "ENSMUST00000227089.2"; gene_type "protein_coding"; gene_name "Ankrd28"; transcript_type "protein_coding"; transcript_name "Ankrd28-204"; exon_number 11; exon_id "ENSMUSE00000350556.4"; level 2; protein_id "ENSMUSP00000154197.2"; mgi_id "MGI:2145661"; tag "not_organism_supported"; tag "basic"; havana_gene "OTTMUSG00000069842.1"; havana_transcript "OTTMUST00000168993.1";
chr14	HAVANA	exon	31455641	31455723	0	-	.	gene_id "ENSMUSG00000014496.9"; transcript_id "ENSMUST00000227307.2"; gene_type "protein_coding"; gene_name "Ankrd28"; transcript_type "protein_coding_CDS_not_defined"; transcript_name "Ankrd28-205"; exon_number 4; exon_id "ENSMUSE00001431680.2"; level 2; mgi_id "MGI:2145661"; havana_gene "OTTMUSG00000069842.1"; havana_transcript "OTTMUST00000168995.1";
chr14	HAVANA	exon	31455641	31455723	0	-	.	gene_id "ENSMUSG00000014496.9"; transcript_id "ENSMUST00000227083.2"; gene_type "protein_coding"; gene_name "Ankrd28"; transcript_type "protein_coding_CDS_not_defined"; transcript_name "Ankrd28-203"; exon_number 4; exon_id "ENSMUSE00001431680.2"; level 2; mgi_id "MGI:2145661"; havana_gene "OTTMUSG00000069842.1"; havana_transcript "OTTMUST00000168996.1";
chr14	HAVANA	exon	31455641	31455723	0	-	.	gene_id "ENSMUSG00000014496.9"; transcript_id "ENSMUST00000227878.2"; gene_type "protein_coding"; gene_name "Ankrd28"; transcript_type "nonsense_mediated_decay"; transcript_name "Ankrd28-208"; exon_number 4; exon_id "ENSMUSE00001431680.2"; level 2; protein_id "ENSMUSP00000154187.2"; mgi_id "MGI:2145661"; tag "mRNA_start_NF"; tag "cds_start_NF"; havana_gene "OTTMUSG00000069842.1"; havana_transcript "OTTMUST00000168997.1";
chr14	HAVANA	UTR	31455641	31455723	0	-	.	gene_id "ENSMUSG00000014496.9"; transcript_id "ENSMUST00000227878.2"; gene_type "protein_coding"; gene_name "Ankrd28"; transcript_type "nonsense_mediated_decay"; transcript_name "Ankrd28-208"; exon_number 4; exon_id "ENSMUSE00001431680.2"; level 2; protein_id "ENSMUSP00000154187.2"; mgi_id "MGI:2145661"; tag "mRNA_start_NF"; tag "cds_start_NF"; havana_gene "OTTMUSG00000069842.1"; havana_transcript "OTTMUST00000168997.1";
chr14	ENSEMBL_gcm37	exon	31455641	31455723	46.1631361674338	-	.	gene_id "ENSMUSG00000014496.9"; transcript_id "ENSMUSG00000014496.9_tx_1"; exon_id "chr14_31455641_31455723_-"; exonnum "11"; txlen "4490";
chr14	ENSEMBL_gcm37	exon	31455641	31455723	0.161538261528806	-	.	gene_id "ENSMUSG00000014496.9"; transcript_id "ENSMUSG00000014496.9_tx_10"; exon_id "chr14_31455641_31455723_-"; exonnum "13"; txlen "4549";
chr14	ENSEMBL_gcm37	exon	31455641	31455723	36.8359740550358	-	.	gene_id "ENSMUSG00000014496.9"; transcript_id "ENSMUSG00000014496.9_tx_2"; exon_id "chr14_31455641_31455723_-"; exonnum "11"; txlen "4313";
chr14	ENSEMBL_gcm37	exon	31455641	31455723	5.69991806171764	-	.	gene_id "ENSMUSG00000014496.9"; transcript_id "ENSMUSG00000014496.9_tx_6"; exon_id "chr14_31455641_31455723_-"; exonnum "11"; txlen "4320";
chr14	ENSEMBL_gcm37	exon	31455641	31455723	4.66040352094961	-	.	gene_id "ENSMUSG00000014496.9"; transcript_id "ENSMUSG00000014496.9_tx_7"; exon_id "chr14_31455641_31455723_-"; exonnum "11"; txlen "4497";
chr14	ENSEMBL_gcm37	exon	31455641	31455723	3.63528134089317	-	.	gene_id "ENSMUSG00000014496.9"; transcript_id "ENSMUSG00000014496.9_tx_8"; exon_id "chr14_31455641_31455723_-"; exonnum "4"; txlen "3446";
chr14	ENSEMBL_gcm37	exon	31455641	31455723	0.161538261528806	-	.	gene_id "ENSMUSG00000014496.9"; transcript_id "ENSMUSG00000014496.9_tx_9"; exon_id "chr14_31455641_31455723_-"; exonnum "13"; txlen "4542";
chr14	HAVANA	UTR	31456929	31457027	0	-	.	gene_id "ENSMUSG00000014496.9"; transcript_id "ENSMUST00000227878.2"; gene_type "protein_coding"; gene_name "Ankrd28"; transcript_type "nonsense_mediated_decay"; transcript_name "Ankrd28-208"; exon_number 3; exon_id "ENSMUSE00001434661.2"; level 2; protein_id "ENSMUSP00000154187.2"; mgi_id "MGI:2145661"; tag "mRNA_start_NF"; tag "cds_start_NF"; havana_gene "OTTMUSG00000069842.1"; havana_transcript "OTTMUST00000168997.1";
chr14	HAVANA	exon	31456929	31457043	0	-	.	gene_id "ENSMUSG00000014496.9"; transcript_id "ENSMUST00000227863.2"; gene_type "protein_coding"; gene_name "Ankrd28"; transcript_type "protein_coding"; transcript_name "Ankrd28-207"; exon_number 10; exon_id "ENSMUSE00000121830.4"; level 2; protein_id "ENSMUSP00000153992.2"; mgi_id "MGI:2145661"; tag "CAGE_supported_TSS"; tag "not_organism_supported"; tag "basic"; havana_gene "OTTMUSG00000069842.1"; havana_transcript "OTTMUST00000168992.1";
chr14	HAVANA	CDS	31456929	31457043	0	-	2	gene_id "ENSMUSG00000014496.9"; transcript_id "ENSMUST00000227863.2"; gene_type "protein_coding"; gene_name "Ankrd28"; transcript_type "protein_coding"; transcript_name "Ankrd28-207"; exon_number 10; exon_id "ENSMUSE00000121830.4"; level 2; protein_id "ENSMUSP00000153992.2"; mgi_id "MGI:2145661"; tag "CAGE_supported_TSS"; tag "not_organism_supported"; tag "basic"; havana_gene "OTTMUSG00000069842.1"; havana_transcript "OTTMUST00000168992.1";
chr14	HAVANA	exon	31456929	31457043	0	-	.	gene_id "ENSMUSG00000014496.9"; transcript_id "ENSMUST00000014640.9"; gene_type "protein_coding"; gene_name "Ankrd28"; transcript_type "protein_coding"; transcript_name "Ankrd28-201"; exon_number 10; exon_id "ENSMUSE00000121830.4"; level 2; protein_id "ENSMUSP00000014640.8"; transcript_support_level "1"; mgi_id "MGI:2145661"; tag "basic"; tag "Ensembl_canonical"; tag "GENCODE_Primary"; tag "appris_principal_1"; tag "CCDS"; ccdsid "CCDS36858.1"; havana_gene "OTTMUSG00000069842.1"; havana_transcript "OTTMUST00000168983.1";
chr14	HAVANA	CDS	31456929	31457043	0	-	2	gene_id "ENSMUSG00000014496.9"; transcript_id "ENSMUST00000014640.9"; gene_type "protein_coding"; gene_name "Ankrd28"; transcript_type "protein_coding"; transcript_name "Ankrd28-201"; exon_number 10; exon_id "ENSMUSE00000121830.4"; level 2; protein_id "ENSMUSP00000014640.8"; transcript_support_level "1"; mgi_id "MGI:2145661"; tag "basic"; tag "Ensembl_canonical"; tag "GENCODE_Primary"; tag "appris_principal_1"; tag "CCDS"; ccdsid "CCDS36858.1"; havana_gene "OTTMUSG00000069842.1"; havana_transcript "OTTMUST00000168983.1";
chr14	HAVANA	exon	31456929	31457043	0	-	.	gene_id "ENSMUSG00000014496.9"; transcript_id "ENSMUST00000227089.2"; gene_type "protein_coding"; gene_name "Ankrd28"; transcript_type "protein_coding"; transcript_name "Ankrd28-204"; exon_number 10; exon_id "ENSMUSE00000121830.4"; level 2; protein_id "ENSMUSP00000154197.2"; mgi_id "MGI:2145661"; tag "not_organism_supported"; tag "basic"; havana_gene "OTTMUSG00000069842.1"; havana_transcript "OTTMUST00000168993.1";
chr14	HAVANA	CDS	31456929	31457043	0	-	2	gene_id "ENSMUSG00000014496.9"; transcript_id "ENSMUST00000227089.2"; gene_type "protein_coding"; gene_name "Ankrd28"; transcript_type "protein_coding"; transcript_name "Ankrd28-204"; exon_number 10; exon_id "ENSMUSE00000121830.4"; level 2; protein_id "ENSMUSP00000154197.2"; mgi_id "MGI:2145661"; tag "not_organism_supported"; tag "basic"; havana_gene "OTTMUSG00000069842.1"; havana_transcript "OTTMUST00000168993.1";
chr14	HAVANA	exon	31456929	31457043	0	-	.	gene_id "ENSMUSG00000014496.9"; transcript_id "ENSMUST00000227307.2"; gene_type "protein_coding"; gene_name "Ankrd28"; transcript_type "protein_coding_CDS_not_defined"; transcript_name "Ankrd28-205"; exon_number 3; exon_id "ENSMUSE00001430145.2"; level 2; mgi_id "MGI:2145661"; havana_gene "OTTMUSG00000069842.1"; havana_transcript "OTTMUST00000168995.1";
chr14	HAVANA	exon	31456929	31457043	0	-	.	gene_id "ENSMUSG00000014496.9"; transcript_id "ENSMUST00000227083.2"; gene_type "protein_coding"; gene_name "Ankrd28"; transcript_type "protein_coding_CDS_not_defined"; transcript_name "Ankrd28-203"; exon_number 3; exon_id "ENSMUSE00001430145.2"; level 2; mgi_id "MGI:2145661"; havana_gene "OTTMUSG00000069842.1"; havana_transcript "OTTMUST00000168996.1";
chr14	HAVANA	exon	31456929	31457043	0	-	.	gene_id "ENSMUSG00000014496.9"; transcript_id "ENSMUST00000227878.2"; gene_type "protein_coding"; gene_name "Ankrd28"; transcript_type "nonsense_mediated_decay"; transcript_name "Ankrd28-208"; exon_number 3; exon_id "ENSMUSE00001434661.2"; level 2; protein_id "ENSMUSP00000154187.2"; mgi_id "MGI:2145661"; tag "mRNA_start_NF"; tag "cds_start_NF"; havana_gene "OTTMUSG00000069842.1"; havana_transcript "OTTMUST00000168997.1";
chr14	ENSEMBL_gcm37	exon	31456929	31457043	46.1631361674338	-	.	gene_id "ENSMUSG00000014496.9"; transcript_id "ENSMUSG00000014496.9_tx_1"; exon_id "chr14_31456929_31457043_-"; exonnum "10"; txlen "4490";
chr14	ENSEMBL_gcm37	exon	31456929	31457043	0.161538261528806	-	.	gene_id "ENSMUSG00000014496.9"; transcript_id "ENSMUSG00000014496.9_tx_10"; exon_id "chr14_31456929_31457043_-"; exonnum "12"; txlen "4549";
chr14	ENSEMBL_gcm37	exon	31456929	31457043	36.8359740550358	-	.	gene_id "ENSMUSG00000014496.9"; transcript_id "ENSMUSG00000014496.9_tx_2"; exon_id "chr14_31456929_31457043_-"; exonnum "10"; txlen "4313";
chr14	ENSEMBL_gcm37	exon	31456929	31457043	5.69991806171764	-	.	gene_id "ENSMUSG00000014496.9"; transcript_id "ENSMUSG00000014496.9_tx_6"; exon_id "chr14_31456929_31457043_-"; exonnum "10"; txlen "4320";
chr14	ENSEMBL_gcm37	exon	31456929	31457043	4.66040352094961	-	.	gene_id "ENSMUSG00000014496.9"; transcript_id "ENSMUSG00000014496.9_tx_7"; exon_id "chr14_31456929_31457043_-"; exonnum "10"; txlen "4497";
chr14	ENSEMBL_gcm37	exon	31456929	31457043	3.63528134089317	-	.	gene_id "ENSMUSG00000014496.9"; transcript_id "ENSMUSG00000014496.9_tx_8"; exon_id "chr14_31456929_31457043_-"; exonnum "3"; txlen "3446";
chr14	ENSEMBL_gcm37	exon	31456929	31457043	0.161538261528806	-	.	gene_id "ENSMUSG00000014496.9"; transcript_id "ENSMUSG00000014496.9_tx_9"; exon_id "chr14_31456929_31457043_-"; exonnum "12"; txlen "4542";
chr14	HAVANA	stop_codon	31457025	31457027	0	-	0	gene_id "ENSMUSG00000014496.9"; transcript_id "ENSMUST00000227878.2"; gene_type "protein_coding"; gene_name "Ankrd28"; transcript_type "nonsense_mediated_decay"; transcript_name "Ankrd28-208"; exon_number 3; exon_id "ENSMUSE00001434661.2"; level 2; protein_id "ENSMUSP00000154187.2"; mgi_id "MGI:2145661"; tag "mRNA_start_NF"; tag "cds_start_NF"; havana_gene "OTTMUSG00000069842.1"; havana_transcript "OTTMUST00000168997.1";
chr14	HAVANA	CDS	31457028	31457043	0	-	1	gene_id "ENSMUSG00000014496.9"; transcript_id "ENSMUST00000227878.2"; gene_type "protein_coding"; gene_name "Ankrd28"; transcript_type "nonsense_mediated_decay"; transcript_name "Ankrd28-208"; exon_number 3; exon_id "ENSMUSE00001434661.2"; level 2; protein_id "ENSMUSP00000154187.2"; mgi_id "MGI:2145661"; tag "mRNA_start_NF"; tag "cds_start_NF"; havana_gene "OTTMUSG00000069842.1"; havana_transcript "OTTMUST00000168997.1";
chr14	HAVANA	exon	31458710	31458795	0	-	.	gene_id "ENSMUSG00000014496.9"; transcript_id "ENSMUST00000227307.2"; gene_type "protein_coding"; gene_name "Ankrd28"; transcript_type "protein_coding_CDS_not_defined"; transcript_name "Ankrd28-205"; exon_number 2; exon_id "ENSMUSE00001435950.2"; level 2; mgi_id "MGI:2145661"; havana_gene "OTTMUSG00000069842.1"; havana_transcript "OTTMUST00000168995.1";
chr14	HAVANA	exon	31458710	31458795	0	-	.	gene_id "ENSMUSG00000014496.9"; transcript_id "ENSMUST00000227878.2"; gene_type "protein_coding"; gene_name "Ankrd28"; transcript_type "nonsense_mediated_decay"; transcript_name "Ankrd28-208"; exon_number 2; exon_id "ENSMUSE00001431133.2"; level 2; protein_id "ENSMUSP00000154187.2"; mgi_id "MGI:2145661"; tag "mRNA_start_NF"; tag "cds_start_NF"; havana_gene "OTTMUSG00000069842.1"; havana_transcript "OTTMUST00000168997.1";
chr14	HAVANA	CDS	31458710	31458795	0	-	0	gene_id "ENSMUSG00000014496.9"; transcript_id "ENSMUST00000227878.2"; gene_type "protein_coding"; gene_name "Ankrd28"; transcript_type "nonsense_mediated_decay"; transcript_name "Ankrd28-208"; exon_number 2; exon_id "ENSMUSE00001431133.2"; level 2; protein_id "ENSMUSP00000154187.2"; mgi_id "MGI:2145661"; tag "mRNA_start_NF"; tag "cds_start_NF"; havana_gene "OTTMUSG00000069842.1"; havana_transcript "OTTMUST00000168997.1";
chr14	ENSEMBL_gcm37	exon	31458710	31458795	0.161538261528806	-	.	gene_id "ENSMUSG00000014496.9"; transcript_id "ENSMUSG00000014496.9_tx_10"; exon_id "chr14_31458710_31458795_-"; exonnum "11"; txlen "4549";
chr14	ENSEMBL_gcm37	exon	31458710	31458795	6.95664639050186	-	.	gene_id "ENSMUSG00000014496.9"; transcript_id "ENSMUSG00000014496.9_tx_3"; exon_id "chr14_31458710_31458795_-"; exonnum "9"; txlen "1003";
chr14	ENSEMBL_gcm37	exon	31458710	31458795	6.11341652498648	-	.	gene_id "ENSMUSG00000014496.9"; transcript_id "ENSMUSG00000014496.9_tx_5"; exon_id "chr14_31458710_31458795_-"; exonnum "8"; txlen "802";
chr14	ENSEMBL_gcm37	exon	31458710	31458795	5.69991806171764	-	.	gene_id "ENSMUSG00000014496.9"; transcript_id "ENSMUSG00000014496.9_tx_6"; exon_id "chr14_31458710_31458795_-"; exonnum "9"; txlen "4320";
chr14	ENSEMBL_gcm37	exon	31458710	31458795	4.66040352094961	-	.	gene_id "ENSMUSG00000014496.9"; transcript_id "ENSMUSG00000014496.9_tx_7"; exon_id "chr14_31458710_31458795_-"; exonnum "9"; txlen "4497";
chr14	HAVANA	exon	31458717	31458795	0	-	.	gene_id "ENSMUSG00000014496.9"; transcript_id "ENSMUST00000227863.2"; gene_type "protein_coding"; gene_name "Ankrd28"; transcript_type "protein_coding"; transcript_name "Ankrd28-207"; exon_number 9; exon_id "ENSMUSE00000121839.4"; level 2; protein_id "ENSMUSP00000153992.2"; mgi_id "MGI:2145661"; tag "CAGE_supported_TSS"; tag "not_organism_supported"; tag "basic"; havana_gene "OTTMUSG00000069842.1"; havana_transcript "OTTMUST00000168992.1";
chr14	HAVANA	CDS	31458717	31458795	0	-	0	gene_id "ENSMUSG00000014496.9"; transcript_id "ENSMUST00000227863.2"; gene_type "protein_coding"; gene_name "Ankrd28"; transcript_type "protein_coding"; transcript_name "Ankrd28-207"; exon_number 9; exon_id "ENSMUSE00000121839.4"; level 2; protein_id "ENSMUSP00000153992.2"; mgi_id "MGI:2145661"; tag "CAGE_supported_TSS"; tag "not_organism_supported"; tag "basic"; havana_gene "OTTMUSG00000069842.1"; havana_transcript "OTTMUST00000168992.1";
chr14	HAVANA	exon	31458717	31458795	0	-	.	gene_id "ENSMUSG00000014496.9"; transcript_id "ENSMUST00000014640.9"; gene_type "protein_coding"; gene_name "Ankrd28"; transcript_type "protein_coding"; transcript_name "Ankrd28-201"; exon_number 9; exon_id "ENSMUSE00000121839.4"; level 2; protein_id "ENSMUSP00000014640.8"; transcript_support_level "1"; mgi_id "MGI:2145661"; tag "basic"; tag "Ensembl_canonical"; tag "GENCODE_Primary"; tag "appris_principal_1"; tag "CCDS"; ccdsid "CCDS36858.1"; havana_gene "OTTMUSG00000069842.1"; havana_transcript "OTTMUST00000168983.1";
chr14	HAVANA	CDS	31458717	31458795	0	-	0	gene_id "ENSMUSG00000014496.9"; transcript_id "ENSMUST00000014640.9"; gene_type "protein_coding"; gene_name "Ankrd28"; transcript_type "protein_coding"; transcript_name "Ankrd28-201"; exon_number 9; exon_id "ENSMUSE00000121839.4"; level 2; protein_id "ENSMUSP00000014640.8"; transcript_support_level "1"; mgi_id "MGI:2145661"; tag "basic"; tag "Ensembl_canonical"; tag "GENCODE_Primary"; tag "appris_principal_1"; tag "CCDS"; ccdsid "CCDS36858.1"; havana_gene "OTTMUSG00000069842.1"; havana_transcript "OTTMUST00000168983.1";
chr14	HAVANA	exon	31458717	31458795	0	-	.	gene_id "ENSMUSG00000014496.9"; transcript_id "ENSMUST00000227089.2"; gene_type "protein_coding"; gene_name "Ankrd28"; transcript_type "protein_coding"; transcript_name "Ankrd28-204"; exon_number 9; exon_id "ENSMUSE00000121839.4"; level 2; protein_id "ENSMUSP00000154197.2"; mgi_id "MGI:2145661"; tag "not_organism_supported"; tag "basic"; havana_gene "OTTMUSG00000069842.1"; havana_transcript "OTTMUST00000168993.1";
chr14	HAVANA	CDS	31458717	31458795	0	-	0	gene_id "ENSMUSG00000014496.9"; transcript_id "ENSMUST00000227089.2"; gene_type "protein_coding"; gene_name "Ankrd28"; transcript_type "protein_coding"; transcript_name "Ankrd28-204"; exon_number 9; exon_id "ENSMUSE00000121839.4"; level 2; protein_id "ENSMUSP00000154197.2"; mgi_id "MGI:2145661"; tag "not_organism_supported"; tag "basic"; havana_gene "OTTMUSG00000069842.1"; havana_transcript "OTTMUST00000168993.1";
chr14	HAVANA	exon	31458717	31458795	0	-	.	gene_id "ENSMUSG00000014496.9"; transcript_id "ENSMUST00000227083.2"; gene_type "protein_coding"; gene_name "Ankrd28"; transcript_type "protein_coding_CDS_not_defined"; transcript_name "Ankrd28-203"; exon_number 2; exon_id "ENSMUSE00001431703.2"; level 2; mgi_id "MGI:2145661"; havana_gene "OTTMUSG00000069842.1"; havana_transcript "OTTMUST00000168996.1";
chr14	ENSEMBL_gcm37	exon	31458717	31458795	46.1631361674338	-	.	gene_id "ENSMUSG00000014496.9"; transcript_id "ENSMUSG00000014496.9_tx_1"; exon_id "chr14_31458717_31458795_-"; exonnum "9"; txlen "4490";
chr14	ENSEMBL_gcm37	exon	31458717	31458795	36.8359740550358	-	.	gene_id "ENSMUSG00000014496.9"; transcript_id "ENSMUSG00000014496.9_tx_2"; exon_id "chr14_31458717_31458795_-"; exonnum "9"; txlen "4313";
chr14	ENSEMBL_gcm37	exon	31458717	31458795	3.63528134089317	-	.	gene_id "ENSMUSG00000014496.9"; transcript_id "ENSMUSG00000014496.9_tx_8"; exon_id "chr14_31458717_31458795_-"; exonnum "2"; txlen "3446";
chr14	ENSEMBL_gcm37	exon	31458717	31458795	0.161538261528806	-	.	gene_id "ENSMUSG00000014496.9"; transcript_id "ENSMUSG00000014496.9_tx_9"; exon_id "chr14_31458717_31458795_-"; exonnum "11"; txlen "4542";
chr14	HAVANA	exon	31464723	31464786	0	-	.	gene_id "ENSMUSG00000014496.9"; transcript_id "ENSMUST00000227307.2"; gene_type "protein_coding"; gene_name "Ankrd28"; transcript_type "protein_coding_CDS_not_defined"; transcript_name "Ankrd28-205"; exon_number 1; exon_id "ENSMUSE00001430463.2"; level 2; mgi_id "MGI:2145661"; havana_gene "OTTMUSG00000069842.1"; havana_transcript "OTTMUST00000168995.1";
chr14	ENSEMBL_gcm37	exon	31464723	31464786	3.63528134089317	-	.	gene_id "ENSMUSG00000014496.9"; transcript_id "ENSMUSG00000014496.9_tx_8"; exon_id "chr14_31464723_31464786_-"; exonnum "1"; txlen "3446";
chr14	HAVANA	exon	31464723	31464791	0	-	.	gene_id "ENSMUSG00000014496.9"; transcript_id "ENSMUST00000227083.2"; gene_type "protein_coding"; gene_name "Ankrd28"; transcript_type "protein_coding_CDS_not_defined"; transcript_name "Ankrd28-203"; exon_number 1; exon_id "ENSMUSE00001435254.2"; level 2; mgi_id "MGI:2145661"; havana_gene "OTTMUSG00000069842.1"; havana_transcript "OTTMUST00000168996.1";
chr14	HAVANA	exon	31465180	31465191	0	-	.	gene_id "ENSMUSG00000014496.9"; transcript_id "ENSMUST00000227878.2"; gene_type "protein_coding"; gene_name "Ankrd28"; transcript_type "nonsense_mediated_decay"; transcript_name "Ankrd28-208"; exon_number 1; exon_id "ENSMUSE00001468256.2"; level 2; protein_id "ENSMUSP00000154187.2"; mgi_id "MGI:2145661"; tag "mRNA_start_NF"; tag "cds_start_NF"; havana_gene "OTTMUSG00000069842.1"; havana_transcript "OTTMUST00000168997.1";
chr14	HAVANA	CDS	31465180	31465191	0	-	0	gene_id "ENSMUSG00000014496.9"; transcript_id "ENSMUST00000227878.2"; gene_type "protein_coding"; gene_name "Ankrd28"; transcript_type "nonsense_mediated_decay"; transcript_name "Ankrd28-208"; exon_number 1; exon_id "ENSMUSE00001468256.2"; level 2; protein_id "ENSMUSP00000154187.2"; mgi_id "MGI:2145661"; tag "mRNA_start_NF"; tag "cds_start_NF"; havana_gene "OTTMUSG00000069842.1"; havana_transcript "OTTMUST00000168997.1";
chr14	HAVANA	exon	31465180	31465392	0	-	.	gene_id "ENSMUSG00000014496.9"; transcript_id "ENSMUST00000227863.2"; gene_type "protein_coding"; gene_name "Ankrd28"; transcript_type "protein_coding"; transcript_name "Ankrd28-207"; exon_number 8; exon_id "ENSMUSE00000121822.4"; level 2; protein_id "ENSMUSP00000153992.2"; mgi_id "MGI:2145661"; tag "CAGE_supported_TSS"; tag "not_organism_supported"; tag "basic"; havana_gene "OTTMUSG00000069842.1"; havana_transcript "OTTMUST00000168992.1";
chr14	HAVANA	CDS	31465180	31465392	0	-	0	gene_id "ENSMUSG00000014496.9"; transcript_id "ENSMUST00000227863.2"; gene_type "protein_coding"; gene_name "Ankrd28"; transcript_type "protein_coding"; transcript_name "Ankrd28-207"; exon_number 8; exon_id "ENSMUSE00000121822.4"; level 2; protein_id "ENSMUSP00000153992.2"; mgi_id "MGI:2145661"; tag "CAGE_supported_TSS"; tag "not_organism_supported"; tag "basic"; havana_gene "OTTMUSG00000069842.1"; havana_transcript "OTTMUST00000168992.1";
chr14	HAVANA	exon	31465180	31465392	0	-	.	gene_id "ENSMUSG00000014496.9"; transcript_id "ENSMUST00000014640.9"; gene_type "protein_coding"; gene_name "Ankrd28"; transcript_type "protein_coding"; transcript_name "Ankrd28-201"; exon_number 8; exon_id "ENSMUSE00000121822.4"; level 2; protein_id "ENSMUSP00000014640.8"; transcript_support_level "1"; mgi_id "MGI:2145661"; tag "basic"; tag "Ensembl_canonical"; tag "GENCODE_Primary"; tag "appris_principal_1"; tag "CCDS"; ccdsid "CCDS36858.1"; havana_gene "OTTMUSG00000069842.1"; havana_transcript "OTTMUST00000168983.1";
chr14	HAVANA	CDS	31465180	31465392	0	-	0	gene_id "ENSMUSG00000014496.9"; transcript_id "ENSMUST00000014640.9"; gene_type "protein_coding"; gene_name "Ankrd28"; transcript_type "protein_coding"; transcript_name "Ankrd28-201"; exon_number 8; exon_id "ENSMUSE00000121822.4"; level 2; protein_id "ENSMUSP00000014640.8"; transcript_support_level "1"; mgi_id "MGI:2145661"; tag "basic"; tag "Ensembl_canonical"; tag "GENCODE_Primary"; tag "appris_principal_1"; tag "CCDS"; ccdsid "CCDS36858.1"; havana_gene "OTTMUSG00000069842.1"; havana_transcript "OTTMUST00000168983.1";
chr14	HAVANA	exon	31465180	31465392	0	-	.	gene_id "ENSMUSG00000014496.9"; transcript_id "ENSMUST00000227089.2"; gene_type "protein_coding"; gene_name "Ankrd28"; transcript_type "protein_coding"; transcript_name "Ankrd28-204"; exon_number 8; exon_id "ENSMUSE00000121822.4"; level 2; protein_id "ENSMUSP00000154197.2"; mgi_id "MGI:2145661"; tag "not_organism_supported"; tag "basic"; havana_gene "OTTMUSG00000069842.1"; havana_transcript "OTTMUST00000168993.1";
chr14	HAVANA	CDS	31465180	31465392	0	-	0	gene_id "ENSMUSG00000014496.9"; transcript_id "ENSMUST00000227089.2"; gene_type "protein_coding"; gene_name "Ankrd28"; transcript_type "protein_coding"; transcript_name "Ankrd28-204"; exon_number 8; exon_id "ENSMUSE00000121822.4"; level 2; protein_id "ENSMUSP00000154197.2"; mgi_id "MGI:2145661"; tag "not_organism_supported"; tag "basic"; havana_gene "OTTMUSG00000069842.1"; havana_transcript "OTTMUST00000168993.1";
chr14	ENSEMBL_gcm37	exon	31465180	31465392	46.1631361674338	-	.	gene_id "ENSMUSG00000014496.9"; transcript_id "ENSMUSG00000014496.9_tx_1"; exon_id "chr14_31465180_31465392_-"; exonnum "8"; txlen "4490";
chr14	ENSEMBL_gcm37	exon	31465180	31465392	0.161538261528806	-	.	gene_id "ENSMUSG00000014496.9"; transcript_id "ENSMUSG00000014496.9_tx_10"; exon_id "chr14_31465180_31465392_-"; exonnum "10"; txlen "4549";
chr14	ENSEMBL_gcm37	exon	31465180	31465392	36.8359740550358	-	.	gene_id "ENSMUSG00000014496.9"; transcript_id "ENSMUSG00000014496.9_tx_2"; exon_id "chr14_31465180_31465392_-"; exonnum "8"; txlen "4313";
chr14	ENSEMBL_gcm37	exon	31465180	31465392	6.95664639050186	-	.	gene_id "ENSMUSG00000014496.9"; transcript_id "ENSMUSG00000014496.9_tx_3"; exon_id "chr14_31465180_31465392_-"; exonnum "8"; txlen "1003";
chr14	ENSEMBL_gcm37	exon	31465180	31465392	6.11341652498648	-	.	gene_id "ENSMUSG00000014496.9"; transcript_id "ENSMUSG00000014496.9_tx_5"; exon_id "chr14_31465180_31465392_-"; exonnum "7"; txlen "802";
chr14	ENSEMBL_gcm37	exon	31465180	31465392	5.69991806171764	-	.	gene_id "ENSMUSG00000014496.9"; transcript_id "ENSMUSG00000014496.9_tx_6"; exon_id "chr14_31465180_31465392_-"; exonnum "8"; txlen "4320";
chr14	ENSEMBL_gcm37	exon	31465180	31465392	4.66040352094961	-	.	gene_id "ENSMUSG00000014496.9"; transcript_id "ENSMUSG00000014496.9_tx_7"; exon_id "chr14_31465180_31465392_-"; exonnum "8"; txlen "4497";
chr14	ENSEMBL_gcm37	exon	31465180	31465392	0.161538261528806	-	.	gene_id "ENSMUSG00000014496.9"; transcript_id "ENSMUSG00000014496.9_tx_9"; exon_id "chr14_31465180_31465392_-"; exonnum "10"; txlen "4542";
chr14	HAVANA	exon	31467178	31467320	0	-	.	gene_id "ENSMUSG00000014496.9"; transcript_id "ENSMUST00000227863.2"; gene_type "protein_coding"; gene_name "Ankrd28"; transcript_type "protein_coding"; transcript_name "Ankrd28-207"; exon_number 7; exon_id "ENSMUSE00000383556.4"; level 2; protein_id "ENSMUSP00000153992.2"; mgi_id "MGI:2145661"; tag "CAGE_supported_TSS"; tag "not_organism_supported"; tag "basic"; havana_gene "OTTMUSG00000069842.1"; havana_transcript "OTTMUST00000168992.1";
chr14	HAVANA	CDS	31467178	31467320	0	-	2	gene_id "ENSMUSG00000014496.9"; transcript_id "ENSMUST00000227863.2"; gene_type "protein_coding"; gene_name "Ankrd28"; transcript_type "protein_coding"; transcript_name "Ankrd28-207"; exon_number 7; exon_id "ENSMUSE00000383556.4"; level 2; protein_id "ENSMUSP00000153992.2"; mgi_id "MGI:2145661"; tag "CAGE_supported_TSS"; tag "not_organism_supported"; tag "basic"; havana_gene "OTTMUSG00000069842.1"; havana_transcript "OTTMUST00000168992.1";
chr14	HAVANA	exon	31467178	31467320	0	-	.	gene_id "ENSMUSG00000014496.9"; transcript_id "ENSMUST00000014640.9"; gene_type "protein_coding"; gene_name "Ankrd28"; transcript_type "protein_coding"; transcript_name "Ankrd28-201"; exon_number 7; exon_id "ENSMUSE00000383556.4"; level 2; protein_id "ENSMUSP00000014640.8"; transcript_support_level "1"; mgi_id "MGI:2145661"; tag "basic"; tag "Ensembl_canonical"; tag "GENCODE_Primary"; tag "appris_principal_1"; tag "CCDS"; ccdsid "CCDS36858.1"; havana_gene "OTTMUSG00000069842.1"; havana_transcript "OTTMUST00000168983.1";
chr14	HAVANA	CDS	31467178	31467320	0	-	2	gene_id "ENSMUSG00000014496.9"; transcript_id "ENSMUST00000014640.9"; gene_type "protein_coding"; gene_name "Ankrd28"; transcript_type "protein_coding"; transcript_name "Ankrd28-201"; exon_number 7; exon_id "ENSMUSE00000383556.4"; level 2; protein_id "ENSMUSP00000014640.8"; transcript_support_level "1"; mgi_id "MGI:2145661"; tag "basic"; tag "Ensembl_canonical"; tag "GENCODE_Primary"; tag "appris_principal_1"; tag "CCDS"; ccdsid "CCDS36858.1"; havana_gene "OTTMUSG00000069842.1"; havana_transcript "OTTMUST00000168983.1";
chr14	HAVANA	exon	31467178	31467320	0	-	.	gene_id "ENSMUSG00000014496.9"; transcript_id "ENSMUST00000227089.2"; gene_type "protein_coding"; gene_name "Ankrd28"; transcript_type "protein_coding"; transcript_name "Ankrd28-204"; exon_number 7; exon_id "ENSMUSE00000383556.4"; level 2; protein_id "ENSMUSP00000154197.2"; mgi_id "MGI:2145661"; tag "not_organism_supported"; tag "basic"; havana_gene "OTTMUSG00000069842.1"; havana_transcript "OTTMUST00000168993.1";
chr14	HAVANA	CDS	31467178	31467320	0	-	2	gene_id "ENSMUSG00000014496.9"; transcript_id "ENSMUST00000227089.2"; gene_type "protein_coding"; gene_name "Ankrd28"; transcript_type "protein_coding"; transcript_name "Ankrd28-204"; exon_number 7; exon_id "ENSMUSE00000383556.4"; level 2; protein_id "ENSMUSP00000154197.2"; mgi_id "MGI:2145661"; tag "not_organism_supported"; tag "basic"; havana_gene "OTTMUSG00000069842.1"; havana_transcript "OTTMUST00000168993.1";
chr14	ENSEMBL_gcm37	exon	31467178	31467320	46.1631361674338	-	.	gene_id "ENSMUSG00000014496.9"; transcript_id "ENSMUSG00000014496.9_tx_1"; exon_id "chr14_31467178_31467320_-"; exonnum "7"; txlen "4490";
chr14	ENSEMBL_gcm37	exon	31467178	31467320	0.161538261528806	-	.	gene_id "ENSMUSG00000014496.9"; transcript_id "ENSMUSG00000014496.9_tx_10"; exon_id "chr14_31467178_31467320_-"; exonnum "9"; txlen "4549";
chr14	ENSEMBL_gcm37	exon	31467178	31467320	36.8359740550358	-	.	gene_id "ENSMUSG00000014496.9"; transcript_id "ENSMUSG00000014496.9_tx_2"; exon_id "chr14_31467178_31467320_-"; exonnum "7"; txlen "4313";
chr14	ENSEMBL_gcm37	exon	31467178	31467320	6.95664639050186	-	.	gene_id "ENSMUSG00000014496.9"; transcript_id "ENSMUSG00000014496.9_tx_3"; exon_id "chr14_31467178_31467320_-"; exonnum "7"; txlen "1003";
```
