## Supplementary material for "Significantly Improved Mouse and Rat Genome Annotation Using Sequence Read Archive RNA-seq Data": mouse_SRA_GENCODE_M37.gtf: mouse_SRA_GENCODE_M37.gtf (part 472 of 1572)

```
chr14	ENSEMBL_gcm37	exon	31467178	31467320	6.11341652498648	-	.	gene_id "ENSMUSG00000014496.9"; transcript_id "ENSMUSG00000014496.9_tx_5"; exon_id "chr14_31467178_31467320_-"; exonnum "6"; txlen "802";
chr14	ENSEMBL_gcm37	exon	31467178	31467320	5.69991806171764	-	.	gene_id "ENSMUSG00000014496.9"; transcript_id "ENSMUSG00000014496.9_tx_6"; exon_id "chr14_31467178_31467320_-"; exonnum "7"; txlen "4320";
chr14	ENSEMBL_gcm37	exon	31467178	31467320	4.66040352094961	-	.	gene_id "ENSMUSG00000014496.9"; transcript_id "ENSMUSG00000014496.9_tx_7"; exon_id "chr14_31467178_31467320_-"; exonnum "7"; txlen "4497";
chr14	ENSEMBL_gcm37	exon	31467178	31467320	0.161538261528806	-	.	gene_id "ENSMUSG00000014496.9"; transcript_id "ENSMUSG00000014496.9_tx_9"; exon_id "chr14_31467178_31467320_-"; exonnum "9"; txlen "4542";
chr14	HAVANA	exon	31467232	31467320	0	-	.	gene_id "ENSMUSG00000014496.9"; transcript_id "ENSMUST00000228037.2"; gene_type "protein_coding"; gene_name "Ankrd28"; transcript_type "protein_coding"; transcript_name "Ankrd28-210"; exon_number 6; exon_id "ENSMUSE00001433890.2"; level 2; protein_id "ENSMUSP00000154667.2"; mgi_id "MGI:2145661"; tag "mRNA_end_NF"; tag "cds_end_NF"; havana_gene "OTTMUSG00000069842.1"; havana_transcript "OTTMUST00000168998.1";
chr14	HAVANA	CDS	31467232	31467320	0	-	2	gene_id "ENSMUSG00000014496.9"; transcript_id "ENSMUST00000228037.2"; gene_type "protein_coding"; gene_name "Ankrd28"; transcript_type "protein_coding"; transcript_name "Ankrd28-210"; exon_number 6; exon_id "ENSMUSE00001433890.2"; level 2; protein_id "ENSMUSP00000154667.2"; mgi_id "MGI:2145661"; tag "mRNA_end_NF"; tag "cds_end_NF"; havana_gene "OTTMUSG00000069842.1"; havana_transcript "OTTMUST00000168998.1";
chr14	HAVANA	transcript	31467232	31552335	0	-	.	gene_id "ENSMUSG00000014496.9"; transcript_id "ENSMUST00000228037.2"; gene_type "protein_coding"; gene_name "Ankrd28"; transcript_type "protein_coding"; transcript_name "Ankrd28-210"; level 2; protein_id "ENSMUSP00000154667.2"; mgi_id "MGI:2145661"; tag "mRNA_end_NF"; tag "cds_end_NF"; havana_gene "OTTMUSG00000069842.1"; havana_transcript "OTTMUST00000168998.1";
chr14	HAVANA	exon	31467262	31467320	0	-	.	gene_id "ENSMUSG00000014496.9"; transcript_id "ENSMUST00000226963.2"; gene_type "protein_coding"; gene_name "Ankrd28"; transcript_type "retained_intron"; transcript_name "Ankrd28-202"; exon_number 2; exon_id "ENSMUSE00001431696.2"; level 2; mgi_id "MGI:2145661"; tag "mRNA_end_NF"; havana_gene "OTTMUSG00000069842.1"; havana_transcript "OTTMUST00000168999.1";
chr14	HAVANA	transcript	31467262	31469407	0	-	.	gene_id "ENSMUSG00000014496.9"; transcript_id "ENSMUST00000226963.2"; gene_type "protein_coding"; gene_name "Ankrd28"; transcript_type "retained_intron"; transcript_name "Ankrd28-202"; level 2; mgi_id "MGI:2145661"; tag "mRNA_end_NF"; havana_gene "OTTMUSG00000069842.1"; havana_transcript "OTTMUST00000168999.1";
chr14	HAVANA	exon	31468870	31468957	0	-	.	gene_id "ENSMUSG00000014496.9"; transcript_id "ENSMUST00000227863.2"; gene_type "protein_coding"; gene_name "Ankrd28"; transcript_type "protein_coding"; transcript_name "Ankrd28-207"; exon_number 6; exon_id "ENSMUSE00000398720.4"; level 2; protein_id "ENSMUSP00000153992.2"; mgi_id "MGI:2145661"; tag "CAGE_supported_TSS"; tag "not_organism_supported"; tag "basic"; havana_gene "OTTMUSG00000069842.1"; havana_transcript "OTTMUST00000168992.1";
chr14	HAVANA	CDS	31468870	31468957	0	-	0	gene_id "ENSMUSG00000014496.9"; transcript_id "ENSMUST00000227863.2"; gene_type "protein_coding"; gene_name "Ankrd28"; transcript_type "protein_coding"; transcript_name "Ankrd28-207"; exon_number 6; exon_id "ENSMUSE00000398720.4"; level 2; protein_id "ENSMUSP00000153992.2"; mgi_id "MGI:2145661"; tag "CAGE_supported_TSS"; tag "not_organism_supported"; tag "basic"; havana_gene "OTTMUSG00000069842.1"; havana_transcript "OTTMUST00000168992.1";
chr14	HAVANA	exon	31468870	31468957	0	-	.	gene_id "ENSMUSG00000014496.9"; transcript_id "ENSMUST00000014640.9"; gene_type "protein_coding"; gene_name "Ankrd28"; transcript_type "protein_coding"; transcript_name "Ankrd28-201"; exon_number 6; exon_id "ENSMUSE00000398720.4"; level 2; protein_id "ENSMUSP00000014640.8"; transcript_support_level "1"; mgi_id "MGI:2145661"; tag "basic"; tag "Ensembl_canonical"; tag "GENCODE_Primary"; tag "appris_principal_1"; tag "CCDS"; ccdsid "CCDS36858.1"; havana_gene "OTTMUSG00000069842.1"; havana_transcript "OTTMUST00000168983.1";
chr14	HAVANA	CDS	31468870	31468957	0	-	0	gene_id "ENSMUSG00000014496.9"; transcript_id "ENSMUST00000014640.9"; gene_type "protein_coding"; gene_name "Ankrd28"; transcript_type "protein_coding"; transcript_name "Ankrd28-201"; exon_number 6; exon_id "ENSMUSE00000398720.4"; level 2; protein_id "ENSMUSP00000014640.8"; transcript_support_level "1"; mgi_id "MGI:2145661"; tag "basic"; tag "Ensembl_canonical"; tag "GENCODE_Primary"; tag "appris_principal_1"; tag "CCDS"; ccdsid "CCDS36858.1"; havana_gene "OTTMUSG00000069842.1"; havana_transcript "OTTMUST00000168983.1";
chr14	HAVANA	exon	31468870	31468957	0	-	.	gene_id "ENSMUSG00000014496.9"; transcript_id "ENSMUST00000227089.2"; gene_type "protein_coding"; gene_name "Ankrd28"; transcript_type "protein_coding"; transcript_name "Ankrd28-204"; exon_number 6; exon_id "ENSMUSE00000398720.4"; level 2; protein_id "ENSMUSP00000154197.2"; mgi_id "MGI:2145661"; tag "not_organism_supported"; tag "basic"; havana_gene "OTTMUSG00000069842.1"; havana_transcript "OTTMUST00000168993.1";
chr14	HAVANA	CDS	31468870	31468957	0	-	0	gene_id "ENSMUSG00000014496.9"; transcript_id "ENSMUST00000227089.2"; gene_type "protein_coding"; gene_name "Ankrd28"; transcript_type "protein_coding"; transcript_name "Ankrd28-204"; exon_number 6; exon_id "ENSMUSE00000398720.4"; level 2; protein_id "ENSMUSP00000154197.2"; mgi_id "MGI:2145661"; tag "not_organism_supported"; tag "basic"; havana_gene "OTTMUSG00000069842.1"; havana_transcript "OTTMUST00000168993.1";
chr14	HAVANA	exon	31468870	31468957	0	-	.	gene_id "ENSMUSG00000014496.9"; transcript_id "ENSMUST00000228037.2"; gene_type "protein_coding"; gene_name "Ankrd28"; transcript_type "protein_coding"; transcript_name "Ankrd28-210"; exon_number 5; exon_id "ENSMUSE00000398720.4"; level 2; protein_id "ENSMUSP00000154667.2"; mgi_id "MGI:2145661"; tag "mRNA_end_NF"; tag "cds_end_NF"; havana_gene "OTTMUSG00000069842.1"; havana_transcript "OTTMUST00000168998.1";
chr14	HAVANA	CDS	31468870	31468957	0	-	0	gene_id "ENSMUSG00000014496.9"; transcript_id "ENSMUST00000228037.2"; gene_type "protein_coding"; gene_name "Ankrd28"; transcript_type "protein_coding"; transcript_name "Ankrd28-210"; exon_number 5; exon_id "ENSMUSE00000398720.4"; level 2; protein_id "ENSMUSP00000154667.2"; mgi_id "MGI:2145661"; tag "mRNA_end_NF"; tag "cds_end_NF"; havana_gene "OTTMUSG00000069842.1"; havana_transcript "OTTMUST00000168998.1";
chr14	ENSEMBL_gcm37	exon	31468870	31468957	46.1631361674338	-	.	gene_id "ENSMUSG00000014496.9"; transcript_id "ENSMUSG00000014496.9_tx_1"; exon_id "chr14_31468870_31468957_-"; exonnum "6"; txlen "4490";
chr14	ENSEMBL_gcm37	exon	31468870	31468957	0.161538261528806	-	.	gene_id "ENSMUSG00000014496.9"; transcript_id "ENSMUSG00000014496.9_tx_10"; exon_id "chr14_31468870_31468957_-"; exonnum "8"; txlen "4549";
chr14	ENSEMBL_gcm37	exon	31468870	31468957	36.8359740550358	-	.	gene_id "ENSMUSG00000014496.9"; transcript_id "ENSMUSG00000014496.9_tx_2"; exon_id "chr14_31468870_31468957_-"; exonnum "6"; txlen "4313";
chr14	ENSEMBL_gcm37	exon	31468870	31468957	6.95664639050186	-	.	gene_id "ENSMUSG00000014496.9"; transcript_id "ENSMUSG00000014496.9_tx_3"; exon_id "chr14_31468870_31468957_-"; exonnum "6"; txlen "1003";
chr14	ENSEMBL_gcm37	exon	31468870	31468957	6.11341652498648	-	.	gene_id "ENSMUSG00000014496.9"; transcript_id "ENSMUSG00000014496.9_tx_5"; exon_id "chr14_31468870_31468957_-"; exonnum "5"; txlen "802";
chr14	ENSEMBL_gcm37	exon	31468870	31468957	5.69991806171764	-	.	gene_id "ENSMUSG00000014496.9"; transcript_id "ENSMUSG00000014496.9_tx_6"; exon_id "chr14_31468870_31468957_-"; exonnum "6"; txlen "4320";
chr14	ENSEMBL_gcm37	exon	31468870	31468957	4.66040352094961	-	.	gene_id "ENSMUSG00000014496.9"; transcript_id "ENSMUSG00000014496.9_tx_7"; exon_id "chr14_31468870_31468957_-"; exonnum "6"; txlen "4497";
chr14	ENSEMBL_gcm37	exon	31468870	31468957	0.161538261528806	-	.	gene_id "ENSMUSG00000014496.9"; transcript_id "ENSMUSG00000014496.9_tx_9"; exon_id "chr14_31468870_31468957_-"; exonnum "8"; txlen "4542";
chr14	HAVANA	exon	31468870	31469407	0	-	.	gene_id "ENSMUSG00000014496.9"; transcript_id "ENSMUST00000226963.2"; gene_type "protein_coding"; gene_name "Ankrd28"; transcript_type "retained_intron"; transcript_name "Ankrd28-202"; exon_number 1; exon_id "ENSMUSE00001429512.2"; level 2; mgi_id "MGI:2145661"; tag "mRNA_end_NF"; havana_gene "OTTMUSG00000069842.1"; havana_transcript "OTTMUST00000168999.1";
chr14	HAVANA	start_codon	31468955	31468957	0	-	0	gene_id "ENSMUSG00000014496.9"; transcript_id "ENSMUST00000227089.2"; gene_type "protein_coding"; gene_name "Ankrd28"; transcript_type "protein_coding"; transcript_name "Ankrd28-204"; exon_number 6; exon_id "ENSMUSE00000398720.4"; level 2; protein_id "ENSMUSP00000154197.2"; mgi_id "MGI:2145661"; tag "not_organism_supported"; tag "basic"; havana_gene "OTTMUSG00000069842.1"; havana_transcript "OTTMUST00000168993.1";
chr14	HAVANA	exon	31470600	31470800	0	-	.	gene_id "ENSMUSG00000014496.9"; transcript_id "ENSMUST00000227863.2"; gene_type "protein_coding"; gene_name "Ankrd28"; transcript_type "protein_coding"; transcript_name "Ankrd28-207"; exon_number 5; exon_id "ENSMUSE00000350323.4"; level 2; protein_id "ENSMUSP00000153992.2"; mgi_id "MGI:2145661"; tag "CAGE_supported_TSS"; tag "not_organism_supported"; tag "basic"; havana_gene "OTTMUSG00000069842.1"; havana_transcript "OTTMUST00000168992.1";
chr14	HAVANA	CDS	31470600	31470800	0	-	0	gene_id "ENSMUSG00000014496.9"; transcript_id "ENSMUST00000227863.2"; gene_type "protein_coding"; gene_name "Ankrd28"; transcript_type "protein_coding"; transcript_name "Ankrd28-207"; exon_number 5; exon_id "ENSMUSE00000350323.4"; level 2; protein_id "ENSMUSP00000153992.2"; mgi_id "MGI:2145661"; tag "CAGE_supported_TSS"; tag "not_organism_supported"; tag "basic"; havana_gene "OTTMUSG00000069842.1"; havana_transcript "OTTMUST00000168992.1";
chr14	HAVANA	exon	31470600	31470800	0	-	.	gene_id "ENSMUSG00000014496.9"; transcript_id "ENSMUST00000014640.9"; gene_type "protein_coding"; gene_name "Ankrd28"; transcript_type "protein_coding"; transcript_name "Ankrd28-201"; exon_number 5; exon_id "ENSMUSE00000350323.4"; level 2; protein_id "ENSMUSP00000014640.8"; transcript_support_level "1"; mgi_id "MGI:2145661"; tag "basic"; tag "Ensembl_canonical"; tag "GENCODE_Primary"; tag "appris_principal_1"; tag "CCDS"; ccdsid "CCDS36858.1"; havana_gene "OTTMUSG00000069842.1"; havana_transcript "OTTMUST00000168983.1";
chr14	HAVANA	CDS	31470600	31470800	0	-	0	gene_id "ENSMUSG00000014496.9"; transcript_id "ENSMUST00000014640.9"; gene_type "protein_coding"; gene_name "Ankrd28"; transcript_type "protein_coding"; transcript_name "Ankrd28-201"; exon_number 5; exon_id "ENSMUSE00000350323.4"; level 2; protein_id "ENSMUSP00000014640.8"; transcript_support_level "1"; mgi_id "MGI:2145661"; tag "basic"; tag "Ensembl_canonical"; tag "GENCODE_Primary"; tag "appris_principal_1"; tag "CCDS"; ccdsid "CCDS36858.1"; havana_gene "OTTMUSG00000069842.1"; havana_transcript "OTTMUST00000168983.1";
chr14	HAVANA	exon	31470600	31470800	0	-	.	gene_id "ENSMUSG00000014496.9"; transcript_id "ENSMUST00000227089.2"; gene_type "protein_coding"; gene_name "Ankrd28"; transcript_type "protein_coding"; transcript_name "Ankrd28-204"; exon_number 5; exon_id "ENSMUSE00001431395.2"; level 2; protein_id "ENSMUSP00000154197.2"; mgi_id "MGI:2145661"; tag "not_organism_supported"; tag "basic"; havana_gene "OTTMUSG00000069842.1"; havana_transcript "OTTMUST00000168993.1";
chr14	HAVANA	UTR	31470600	31470800	0	-	.	gene_id "ENSMUSG00000014496.9"; transcript_id "ENSMUST00000227089.2"; gene_type "protein_coding"; gene_name "Ankrd28"; transcript_type "protein_coding"; transcript_name "Ankrd28-204"; exon_number 5; exon_id "ENSMUSE00001431395.2"; level 2; protein_id "ENSMUSP00000154197.2"; mgi_id "MGI:2145661"; tag "not_organism_supported"; tag "basic"; havana_gene "OTTMUSG00000069842.1"; havana_transcript "OTTMUST00000168993.1";
chr14	HAVANA	exon	31470600	31470800	0	-	.	gene_id "ENSMUSG00000014496.9"; transcript_id "ENSMUST00000228037.2"; gene_type "protein_coding"; gene_name "Ankrd28"; transcript_type "protein_coding"; transcript_name "Ankrd28-210"; exon_number 4; exon_id "ENSMUSE00000350323.4"; level 2; protein_id "ENSMUSP00000154667.2"; mgi_id "MGI:2145661"; tag "mRNA_end_NF"; tag "cds_end_NF"; havana_gene "OTTMUSG00000069842.1"; havana_transcript "OTTMUST00000168998.1";
chr14	HAVANA	CDS	31470600	31470800	0	-	0	gene_id "ENSMUSG00000014496.9"; transcript_id "ENSMUST00000228037.2"; gene_type "protein_coding"; gene_name "Ankrd28"; transcript_type "protein_coding"; transcript_name "Ankrd28-210"; exon_number 4; exon_id "ENSMUSE00000350323.4"; level 2; protein_id "ENSMUSP00000154667.2"; mgi_id "MGI:2145661"; tag "mRNA_end_NF"; tag "cds_end_NF"; havana_gene "OTTMUSG00000069842.1"; havana_transcript "OTTMUST00000168998.1";
chr14	ENSEMBL_gcm37	exon	31470600	31470800	46.1631361674338	-	.	gene_id "ENSMUSG00000014496.9"; transcript_id "ENSMUSG00000014496.9_tx_1"; exon_id "chr14_31470600_31470800_-"; exonnum "5"; txlen "4490";
chr14	ENSEMBL_gcm37	exon	31470600	31470800	0.161538261528806	-	.	gene_id "ENSMUSG00000014496.9"; transcript_id "ENSMUSG00000014496.9_tx_10"; exon_id "chr14_31470600_31470800_-"; exonnum "7"; txlen "4549";
chr14	ENSEMBL_gcm37	exon	31470600	31470800	36.8359740550358	-	.	gene_id "ENSMUSG00000014496.9"; transcript_id "ENSMUSG00000014496.9_tx_2"; exon_id "chr14_31470600_31470800_-"; exonnum "5"; txlen "4313";
chr14	ENSEMBL_gcm37	exon	31470600	31470800	6.95664639050186	-	.	gene_id "ENSMUSG00000014496.9"; transcript_id "ENSMUSG00000014496.9_tx_3"; exon_id "chr14_31470600_31470800_-"; exonnum "5"; txlen "1003";
chr14	ENSEMBL_gcm37	exon	31470600	31470800	5.69991806171764	-	.	gene_id "ENSMUSG00000014496.9"; transcript_id "ENSMUSG00000014496.9_tx_6"; exon_id "chr14_31470600_31470800_-"; exonnum "5"; txlen "4320";
chr14	ENSEMBL_gcm37	exon	31470600	31470800	4.66040352094961	-	.	gene_id "ENSMUSG00000014496.9"; transcript_id "ENSMUSG00000014496.9_tx_7"; exon_id "chr14_31470600_31470800_-"; exonnum "5"; txlen "4497";
chr14	ENSEMBL_gcm37	exon	31470600	31470800	0.161538261528806	-	.	gene_id "ENSMUSG00000014496.9"; transcript_id "ENSMUSG00000014496.9_tx_9"; exon_id "chr14_31470600_31470800_-"; exonnum "7"; txlen "4542";
chr14	HAVANA	gene	31472760	31476371	0	-	.	gene_id "ENSMUSG00000115210.2"; gene_type "TEC"; gene_name "Gm49308"; level 2; mgi_id "MGI:6118810"; havana_gene "OTTMUSG00000069845.1";
chr14	HAVANA	transcript	31472760	31476371	0	-	.	gene_id "ENSMUSG00000115210.2"; transcript_id "ENSMUST00000227034.2"; gene_type "TEC"; gene_name "Gm49308"; transcript_type "TEC"; transcript_name "Gm49308-201"; level 2; mgi_id "MGI:6118810"; tag "basic"; tag "Ensembl_canonical"; tag "GENCODE_Primary"; havana_gene "OTTMUSG00000069845.1"; havana_transcript "OTTMUST00000169002.1";
chr14	HAVANA	exon	31472760	31476371	0	-	.	gene_id "ENSMUSG00000115210.2"; transcript_id "ENSMUST00000227034.2"; gene_type "TEC"; gene_name "Gm49308"; transcript_type "TEC"; transcript_name "Gm49308-201"; exon_number 1; exon_id "ENSMUSE00001431266.2"; level 2; mgi_id "MGI:6118810"; tag "basic"; tag "Ensembl_canonical"; tag "GENCODE_Primary"; havana_gene "OTTMUSG00000069845.1"; havana_transcript "OTTMUST00000169002.1";
chr14	HAVANA	exon	31477690	31477760	0	-	.	gene_id "ENSMUSG00000014496.9"; transcript_id "ENSMUST00000227863.2"; gene_type "protein_coding"; gene_name "Ankrd28"; transcript_type "protein_coding"; transcript_name "Ankrd28-207"; exon_number 4; exon_id "ENSMUSE00000397168.4"; level 2; protein_id "ENSMUSP00000153992.2"; mgi_id "MGI:2145661"; tag "CAGE_supported_TSS"; tag "not_organism_supported"; tag "basic"; havana_gene "OTTMUSG00000069842.1"; havana_transcript "OTTMUST00000168992.1";
chr14	HAVANA	CDS	31477690	31477760	0	-	2	gene_id "ENSMUSG00000014496.9"; transcript_id "ENSMUST00000227863.2"; gene_type "protein_coding"; gene_name "Ankrd28"; transcript_type "protein_coding"; transcript_name "Ankrd28-207"; exon_number 4; exon_id "ENSMUSE00000397168.4"; level 2; protein_id "ENSMUSP00000153992.2"; mgi_id "MGI:2145661"; tag "CAGE_supported_TSS"; tag "not_organism_supported"; tag "basic"; havana_gene "OTTMUSG00000069842.1"; havana_transcript "OTTMUST00000168992.1";
chr14	HAVANA	exon	31477690	31477760	0	-	.	gene_id "ENSMUSG00000014496.9"; transcript_id "ENSMUST00000014640.9"; gene_type "protein_coding"; gene_name "Ankrd28"; transcript_type "protein_coding"; transcript_name "Ankrd28-201"; exon_number 4; exon_id "ENSMUSE00000397168.4"; level 2; protein_id "ENSMUSP00000014640.8"; transcript_support_level "1"; mgi_id "MGI:2145661"; tag "basic"; tag "Ensembl_canonical"; tag "GENCODE_Primary"; tag "appris_principal_1"; tag "CCDS"; ccdsid "CCDS36858.1"; havana_gene "OTTMUSG00000069842.1"; havana_transcript "OTTMUST00000168983.1";
chr14	HAVANA	CDS	31477690	31477760	0	-	2	gene_id "ENSMUSG00000014496.9"; transcript_id "ENSMUST00000014640.9"; gene_type "protein_coding"; gene_name "Ankrd28"; transcript_type "protein_coding"; transcript_name "Ankrd28-201"; exon_number 4; exon_id "ENSMUSE00000397168.4"; level 2; protein_id "ENSMUSP00000014640.8"; transcript_support_level "1"; mgi_id "MGI:2145661"; tag "basic"; tag "Ensembl_canonical"; tag "GENCODE_Primary"; tag "appris_principal_1"; tag "CCDS"; ccdsid "CCDS36858.1"; havana_gene "OTTMUSG00000069842.1"; havana_transcript "OTTMUST00000168983.1";
chr14	HAVANA	exon	31477690	31477760	0	-	.	gene_id "ENSMUSG00000014496.9"; transcript_id "ENSMUST00000227089.2"; gene_type "protein_coding"; gene_name "Ankrd28"; transcript_type "protein_coding"; transcript_name "Ankrd28-204"; exon_number 4; exon_id "ENSMUSE00001429575.2"; level 2; protein_id "ENSMUSP00000154197.2"; mgi_id "MGI:2145661"; tag "not_organism_supported"; tag "basic"; havana_gene "OTTMUSG00000069842.1"; havana_transcript "OTTMUST00000168993.1";
chr14	HAVANA	UTR	31477690	31477760	0	-	.	gene_id "ENSMUSG00000014496.9"; transcript_id "ENSMUST00000227089.2"; gene_type "protein_coding"; gene_name "Ankrd28"; transcript_type "protein_coding"; transcript_name "Ankrd28-204"; exon_number 4; exon_id "ENSMUSE00001429575.2"; level 2; protein_id "ENSMUSP00000154197.2"; mgi_id "MGI:2145661"; tag "not_organism_supported"; tag "basic"; havana_gene "OTTMUSG00000069842.1"; havana_transcript "OTTMUST00000168993.1";
chr14	HAVANA	exon	31477690	31477760	0	-	.	gene_id "ENSMUSG00000014496.9"; transcript_id "ENSMUST00000228037.2"; gene_type "protein_coding"; gene_name "Ankrd28"; transcript_type "protein_coding"; transcript_name "Ankrd28-210"; exon_number 3; exon_id "ENSMUSE00000397168.4"; level 2; protein_id "ENSMUSP00000154667.2"; mgi_id "MGI:2145661"; tag "mRNA_end_NF"; tag "cds_end_NF"; havana_gene "OTTMUSG00000069842.1"; havana_transcript "OTTMUST00000168998.1";
chr14	HAVANA	CDS	31477690	31477760	0	-	2	gene_id "ENSMUSG00000014496.9"; transcript_id "ENSMUST00000228037.2"; gene_type "protein_coding"; gene_name "Ankrd28"; transcript_type "protein_coding"; transcript_name "Ankrd28-210"; exon_number 3; exon_id "ENSMUSE00000397168.4"; level 2; protein_id "ENSMUSP00000154667.2"; mgi_id "MGI:2145661"; tag "mRNA_end_NF"; tag "cds_end_NF"; havana_gene "OTTMUSG00000069842.1"; havana_transcript "OTTMUST00000168998.1";
chr14	ENSEMBL_gcm37	exon	31477690	31477760	46.1631361674338	-	.	gene_id "ENSMUSG00000014496.9"; transcript_id "ENSMUSG00000014496.9_tx_1"; exon_id "chr14_31477690_31477760_-"; exonnum "4"; txlen "4490";
chr14	ENSEMBL_gcm37	exon	31477690	31477760	0.161538261528806	-	.	gene_id "ENSMUSG00000014496.9"; transcript_id "ENSMUSG00000014496.9_tx_10"; exon_id "chr14_31477690_31477760_-"; exonnum "6"; txlen "4549";
chr14	ENSEMBL_gcm37	exon	31477690	31477760	36.8359740550358	-	.	gene_id "ENSMUSG00000014496.9"; transcript_id "ENSMUSG00000014496.9_tx_2"; exon_id "chr14_31477690_31477760_-"; exonnum "4"; txlen "4313";
chr14	ENSEMBL_gcm37	exon	31477690	31477760	6.95664639050186	-	.	gene_id "ENSMUSG00000014496.9"; transcript_id "ENSMUSG00000014496.9_tx_3"; exon_id "chr14_31477690_31477760_-"; exonnum "4"; txlen "1003";
chr14	ENSEMBL_gcm37	exon	31477690	31477760	6.11341652498648	-	.	gene_id "ENSMUSG00000014496.9"; transcript_id "ENSMUSG00000014496.9_tx_5"; exon_id "chr14_31477690_31477760_-"; exonnum "4"; txlen "802";
chr14	ENSEMBL_gcm37	exon	31477690	31477760	5.69991806171764	-	.	gene_id "ENSMUSG00000014496.9"; transcript_id "ENSMUSG00000014496.9_tx_6"; exon_id "chr14_31477690_31477760_-"; exonnum "4"; txlen "4320";
chr14	ENSEMBL_gcm37	exon	31477690	31477760	4.66040352094961	-	.	gene_id "ENSMUSG00000014496.9"; transcript_id "ENSMUSG00000014496.9_tx_7"; exon_id "chr14_31477690_31477760_-"; exonnum "4"; txlen "4497";
chr14	ENSEMBL_gcm37	exon	31477690	31477760	0.161538261528806	-	.	gene_id "ENSMUSG00000014496.9"; transcript_id "ENSMUSG00000014496.9_tx_9"; exon_id "chr14_31477690_31477760_-"; exonnum "6"; txlen "4542";
chr14	HAVANA	exon	31486211	31486289	0	-	.	gene_id "ENSMUSG00000014496.9"; transcript_id "ENSMUST00000227863.2"; gene_type "protein_coding"; gene_name "Ankrd28"; transcript_type "protein_coding"; transcript_name "Ankrd28-207"; exon_number 3; exon_id "ENSMUSE00000349484.2"; level 2; protein_id "ENSMUSP00000153992.2"; mgi_id "MGI:2145661"; tag "CAGE_supported_TSS"; tag "not_organism_supported"; tag "basic"; havana_gene "OTTMUSG00000069842.1"; havana_transcript "OTTMUST00000168992.1";
chr14	HAVANA	CDS	31486211	31486289	0	-	0	gene_id "ENSMUSG00000014496.9"; transcript_id "ENSMUST00000227863.2"; gene_type "protein_coding"; gene_name "Ankrd28"; transcript_type "protein_coding"; transcript_name "Ankrd28-207"; exon_number 3; exon_id "ENSMUSE00000349484.2"; level 2; protein_id "ENSMUSP00000153992.2"; mgi_id "MGI:2145661"; tag "CAGE_supported_TSS"; tag "not_organism_supported"; tag "basic"; havana_gene "OTTMUSG00000069842.1"; havana_transcript "OTTMUST00000168992.1";
chr14	HAVANA	exon	31486211	31486289	0	-	.	gene_id "ENSMUSG00000014496.9"; transcript_id "ENSMUST00000014640.9"; gene_type "protein_coding"; gene_name "Ankrd28"; transcript_type "protein_coding"; transcript_name "Ankrd28-201"; exon_number 3; exon_id "ENSMUSE00000349484.2"; level 2; protein_id "ENSMUSP00000014640.8"; transcript_support_level "1"; mgi_id "MGI:2145661"; tag "basic"; tag "Ensembl_canonical"; tag "GENCODE_Primary"; tag "appris_principal_1"; tag "CCDS"; ccdsid "CCDS36858.1"; havana_gene "OTTMUSG00000069842.1"; havana_transcript "OTTMUST00000168983.1";
chr14	HAVANA	CDS	31486211	31486289	0	-	0	gene_id "ENSMUSG00000014496.9"; transcript_id "ENSMUST00000014640.9"; gene_type "protein_coding"; gene_name "Ankrd28"; transcript_type "protein_coding"; transcript_name "Ankrd28-201"; exon_number 3; exon_id "ENSMUSE00000349484.2"; level 2; protein_id "ENSMUSP00000014640.8"; transcript_support_level "1"; mgi_id "MGI:2145661"; tag "basic"; tag "Ensembl_canonical"; tag "GENCODE_Primary"; tag "appris_principal_1"; tag "CCDS"; ccdsid "CCDS36858.1"; havana_gene "OTTMUSG00000069842.1"; havana_transcript "OTTMUST00000168983.1";
chr14	HAVANA	exon	31486211	31486289	0	-	.	gene_id "ENSMUSG00000014496.9"; transcript_id "ENSMUST00000227089.2"; gene_type "protein_coding"; gene_name "Ankrd28"; transcript_type "protein_coding"; transcript_name "Ankrd28-204"; exon_number 3; exon_id "ENSMUSE00001432759.2"; level 2; protein_id "ENSMUSP00000154197.2"; mgi_id "MGI:2145661"; tag "not_organism_supported"; tag "basic"; havana_gene "OTTMUSG00000069842.1"; havana_transcript "OTTMUST00000168993.1";
chr14	HAVANA	UTR	31486211	31486289	0	-	.	gene_id "ENSMUSG00000014496.9"; transcript_id "ENSMUST00000227089.2"; gene_type "protein_coding"; gene_name "Ankrd28"; transcript_type "protein_coding"; transcript_name "Ankrd28-204"; exon_number 3; exon_id "ENSMUSE00001432759.2"; level 2; protein_id "ENSMUSP00000154197.2"; mgi_id "MGI:2145661"; tag "not_organism_supported"; tag "basic"; havana_gene "OTTMUSG00000069842.1"; havana_transcript "OTTMUST00000168993.1";
chr14	HAVANA	exon	31486211	31486289	0	-	.	gene_id "ENSMUSG00000014496.9"; transcript_id "ENSMUST00000228037.2"; gene_type "protein_coding"; gene_name "Ankrd28"; transcript_type "protein_coding"; transcript_name "Ankrd28-210"; exon_number 2; exon_id "ENSMUSE00000349484.2"; level 2; protein_id "ENSMUSP00000154667.2"; mgi_id "MGI:2145661"; tag "mRNA_end_NF"; tag "cds_end_NF"; havana_gene "OTTMUSG00000069842.1"; havana_transcript "OTTMUST00000168998.1";
chr14	HAVANA	CDS	31486211	31486289	0	-	0	gene_id "ENSMUSG00000014496.9"; transcript_id "ENSMUST00000228037.2"; gene_type "protein_coding"; gene_name "Ankrd28"; transcript_type "protein_coding"; transcript_name "Ankrd28-210"; exon_number 2; exon_id "ENSMUSE00000349484.2"; level 2; protein_id "ENSMUSP00000154667.2"; mgi_id "MGI:2145661"; tag "mRNA_end_NF"; tag "cds_end_NF"; havana_gene "OTTMUSG00000069842.1"; havana_transcript "OTTMUST00000168998.1";
chr14	ENSEMBL_gcm37	exon	31486211	31486289	46.1631361674338	-	.	gene_id "ENSMUSG00000014496.9"; transcript_id "ENSMUSG00000014496.9_tx_1"; exon_id "chr14_31486211_31486289_-"; exonnum "3"; txlen "4490";
chr14	ENSEMBL_gcm37	exon	31486211	31486289	0.161538261528806	-	.	gene_id "ENSMUSG00000014496.9"; transcript_id "ENSMUSG00000014496.9_tx_10"; exon_id "chr14_31486211_31486289_-"; exonnum "5"; txlen "4549";
chr14	ENSEMBL_gcm37	exon	31486211	31486289	36.8359740550358	-	.	gene_id "ENSMUSG00000014496.9"; transcript_id "ENSMUSG00000014496.9_tx_2"; exon_id "chr14_31486211_31486289_-"; exonnum "3"; txlen "4313";
chr14	ENSEMBL_gcm37	exon	31486211	31486289	6.95664639050186	-	.	gene_id "ENSMUSG00000014496.9"; transcript_id "ENSMUSG00000014496.9_tx_3"; exon_id "chr14_31486211_31486289_-"; exonnum "3"; txlen "1003";
chr14	ENSEMBL_gcm37	exon	31486211	31486289	6.11341652498648	-	.	gene_id "ENSMUSG00000014496.9"; transcript_id "ENSMUSG00000014496.9_tx_5"; exon_id "chr14_31486211_31486289_-"; exonnum "3"; txlen "802";
chr14	ENSEMBL_gcm37	exon	31486211	31486289	5.69991806171764	-	.	gene_id "ENSMUSG00000014496.9"; transcript_id "ENSMUSG00000014496.9_tx_6"; exon_id "chr14_31486211_31486289_-"; exonnum "3"; txlen "4320";
chr14	ENSEMBL_gcm37	exon	31486211	31486289	4.66040352094961	-	.	gene_id "ENSMUSG00000014496.9"; transcript_id "ENSMUSG00000014496.9_tx_7"; exon_id "chr14_31486211_31486289_-"; exonnum "3"; txlen "4497";
chr14	ENSEMBL_gcm37	exon	31486211	31486289	0.161538261528806	-	.	gene_id "ENSMUSG00000014496.9"; transcript_id "ENSMUSG00000014496.9_tx_9"; exon_id "chr14_31486211_31486289_-"; exonnum "5"; txlen "4542";
chr14	HAVANA	transcript	31499058	31503506	0	-	.	gene_id "ENSMUSG00000014496.9"; transcript_id "ENSMUST00000227937.2"; gene_type "protein_coding"; gene_name "Ankrd28"; transcript_type "retained_intron"; transcript_name "Ankrd28-209"; level 2; mgi_id "MGI:2145661"; tag "mRNA_end_NF"; havana_gene "OTTMUSG00000069842.1"; havana_transcript "OTTMUST00000169000.1";
chr14	HAVANA	exon	31499058	31503506	0	-	.	gene_id "ENSMUSG00000014496.9"; transcript_id "ENSMUST00000227937.2"; gene_type "protein_coding"; gene_name "Ankrd28"; transcript_type "retained_intron"; transcript_name "Ankrd28-209"; exon_number 1; exon_id "ENSMUSE00001430168.2"; level 2; mgi_id "MGI:2145661"; tag "mRNA_end_NF"; havana_gene "OTTMUSG00000069842.1"; havana_transcript "OTTMUST00000169000.1";
chr14	HAVANA	exon	31500879	31500962	0	-	.	gene_id "ENSMUSG00000014496.9"; transcript_id "ENSMUST00000227863.2"; gene_type "protein_coding"; gene_name "Ankrd28"; transcript_type "protein_coding"; transcript_name "Ankrd28-207"; exon_number 2; exon_id "ENSMUSE00000562259.2"; level 2; protein_id "ENSMUSP00000153992.2"; mgi_id "MGI:2145661"; tag "CAGE_supported_TSS"; tag "not_organism_supported"; tag "basic"; havana_gene "OTTMUSG00000069842.1"; havana_transcript "OTTMUST00000168992.1";
chr14	HAVANA	CDS	31500879	31500962	0	-	0	gene_id "ENSMUSG00000014496.9"; transcript_id "ENSMUST00000227863.2"; gene_type "protein_coding"; gene_name "Ankrd28"; transcript_type "protein_coding"; transcript_name "Ankrd28-207"; exon_number 2; exon_id "ENSMUSE00000562259.2"; level 2; protein_id "ENSMUSP00000153992.2"; mgi_id "MGI:2145661"; tag "CAGE_supported_TSS"; tag "not_organism_supported"; tag "basic"; havana_gene "OTTMUSG00000069842.1"; havana_transcript "OTTMUST00000168992.1";
chr14	HAVANA	exon	31500879	31500962	0	-	.	gene_id "ENSMUSG00000014496.9"; transcript_id "ENSMUST00000014640.9"; gene_type "protein_coding"; gene_name "Ankrd28"; transcript_type "protein_coding"; transcript_name "Ankrd28-201"; exon_number 2; exon_id "ENSMUSE00000562259.2"; level 2; protein_id "ENSMUSP00000014640.8"; transcript_support_level "1"; mgi_id "MGI:2145661"; tag "basic"; tag "Ensembl_canonical"; tag "GENCODE_Primary"; tag "appris_principal_1"; tag "CCDS"; ccdsid "CCDS36858.1"; havana_gene "OTTMUSG00000069842.1"; havana_transcript "OTTMUST00000168983.1";
chr14	HAVANA	CDS	31500879	31500962	0	-	0	gene_id "ENSMUSG00000014496.9"; transcript_id "ENSMUST00000014640.9"; gene_type "protein_coding"; gene_name "Ankrd28"; transcript_type "protein_coding"; transcript_name "Ankrd28-201"; exon_number 2; exon_id "ENSMUSE00000562259.2"; level 2; protein_id "ENSMUSP00000014640.8"; transcript_support_level "1"; mgi_id "MGI:2145661"; tag "basic"; tag "Ensembl_canonical"; tag "GENCODE_Primary"; tag "appris_principal_1"; tag "CCDS"; ccdsid "CCDS36858.1"; havana_gene "OTTMUSG00000069842.1"; havana_transcript "OTTMUST00000168983.1";
chr14	HAVANA	exon	31500879	31500962	0	-	.	gene_id "ENSMUSG00000014496.9"; transcript_id "ENSMUST00000227089.2"; gene_type "protein_coding"; gene_name "Ankrd28"; transcript_type "protein_coding"; transcript_name "Ankrd28-204"; exon_number 2; exon_id "ENSMUSE00001428941.2"; level 2; protein_id "ENSMUSP00000154197.2"; mgi_id "MGI:2145661"; tag "not_organism_supported"; tag "basic"; havana_gene "OTTMUSG00000069842.1"; havana_transcript "OTTMUST00000168993.1";
chr14	HAVANA	UTR	31500879	31500962	0	-	.	gene_id "ENSMUSG00000014496.9"; transcript_id "ENSMUST00000227089.2"; gene_type "protein_coding"; gene_name "Ankrd28"; transcript_type "protein_coding"; transcript_name "Ankrd28-204"; exon_number 2; exon_id "ENSMUSE00001428941.2"; level 2; protein_id "ENSMUSP00000154197.2"; mgi_id "MGI:2145661"; tag "not_organism_supported"; tag "basic"; havana_gene "OTTMUSG00000069842.1"; havana_transcript "OTTMUST00000168993.1";
chr14	ENSEMBL_gcm37	exon	31500879	31500962	46.1631361674338	-	.	gene_id "ENSMUSG00000014496.9"; transcript_id "ENSMUSG00000014496.9_tx_1"; exon_id "chr14_31500879_31500962_-"; exonnum "2"; txlen "4490";
chr14	ENSEMBL_gcm37	exon	31500879	31500962	0.161538261528806	-	.	gene_id "ENSMUSG00000014496.9"; transcript_id "ENSMUSG00000014496.9_tx_10"; exon_id "chr14_31500879_31500962_-"; exonnum "4"; txlen "4549";
chr14	ENSEMBL_gcm37	exon	31500879	31500962	36.8359740550358	-	.	gene_id "ENSMUSG00000014496.9"; transcript_id "ENSMUSG00000014496.9_tx_2"; exon_id "chr14_31500879_31500962_-"; exonnum "2"; txlen "4313";
chr14	ENSEMBL_gcm37	exon	31500879	31500962	6.95664639050186	-	.	gene_id "ENSMUSG00000014496.9"; transcript_id "ENSMUSG00000014496.9_tx_3"; exon_id "chr14_31500879_31500962_-"; exonnum "2"; txlen "1003";
chr14	ENSEMBL_gcm37	exon	31500879	31500962	6.11341652498648	-	.	gene_id "ENSMUSG00000014496.9"; transcript_id "ENSMUSG00000014496.9_tx_5"; exon_id "chr14_31500879_31500962_-"; exonnum "2"; txlen "802";
chr14	ENSEMBL_gcm37	exon	31500879	31500962	5.69991806171764	-	.	gene_id "ENSMUSG00000014496.9"; transcript_id "ENSMUSG00000014496.9_tx_6"; exon_id "chr14_31500879_31500962_-"; exonnum "2"; txlen "4320";
chr14	ENSEMBL_gcm37	exon	31500879	31500962	4.66040352094961	-	.	gene_id "ENSMUSG00000014496.9"; transcript_id "ENSMUSG00000014496.9_tx_7"; exon_id "chr14_31500879_31500962_-"; exonnum "2"; txlen "4497";
chr14	ENSEMBL_gcm37	exon	31500879	31500962	0.161538261528806	-	.	gene_id "ENSMUSG00000014496.9"; transcript_id "ENSMUSG00000014496.9_tx_9"; exon_id "chr14_31500879_31500962_-"; exonnum "4"; txlen "4542";
chr14	HAVANA	CDS	31502122	31502238	0	-	0	gene_id "ENSMUSG00000014496.9"; transcript_id "ENSMUST00000227863.2"; gene_type "protein_coding"; gene_name "Ankrd28"; transcript_type "protein_coding"; transcript_name "Ankrd28-207"; exon_number 1; exon_id "ENSMUSE00001436471.2"; level 2; protein_id "ENSMUSP00000153992.2"; mgi_id "MGI:2145661"; tag "CAGE_supported_TSS"; tag "not_organism_supported"; tag "basic"; havana_gene "OTTMUSG00000069842.1"; havana_transcript "OTTMUST00000168992.1";
chr14	HAVANA	exon	31502122	31502350	0	-	.	gene_id "ENSMUSG00000014496.9"; transcript_id "ENSMUST00000227863.2"; gene_type "protein_coding"; gene_name "Ankrd28"; transcript_type "protein_coding"; transcript_name "Ankrd28-207"; exon_number 1; exon_id "ENSMUSE00001436471.2"; level 2; protein_id "ENSMUSP00000153992.2"; mgi_id "MGI:2145661"; tag "CAGE_supported_TSS"; tag "not_organism_supported"; tag "basic"; havana_gene "OTTMUSG00000069842.1"; havana_transcript "OTTMUST00000168992.1";
chr14	ENSEMBL_gcm37	exon	31502122	31502350	46.1631361674338	-	.	gene_id "ENSMUSG00000014496.9"; transcript_id "ENSMUSG00000014496.9_tx_1"; exon_id "chr14_31502122_31502350_-"; exonnum "1"; txlen "4490";
chr14	ENSEMBL_gcm37	exon	31502122	31502350	4.66040352094961	-	.	gene_id "ENSMUSG00000014496.9"; transcript_id "ENSMUSG00000014496.9_tx_7"; exon_id "chr14_31502122_31502350_-"; exonnum "1"; txlen "4497";
chr14	HAVANA	start_codon	31502236	31502238	0	-	0	gene_id "ENSMUSG00000014496.9"; transcript_id "ENSMUST00000227863.2"; gene_type "protein_coding"; gene_name "Ankrd28"; transcript_type "protein_coding"; transcript_name "Ankrd28-207"; exon_number 1; exon_id "ENSMUSE00001436471.2"; level 2; protein_id "ENSMUSP00000153992.2"; mgi_id "MGI:2145661"; tag "CAGE_supported_TSS"; tag "not_organism_supported"; tag "basic"; havana_gene "OTTMUSG00000069842.1"; havana_transcript "OTTMUST00000168992.1";
chr14	HAVANA	UTR	31502239	31502350	0	-	.	gene_id "ENSMUSG00000014496.9"; transcript_id "ENSMUST00000227863.2"; gene_type "protein_coding"; gene_name "Ankrd28"; transcript_type "protein_coding"; transcript_name "Ankrd28-207"; exon_number 1; exon_id "ENSMUSE00001436471.2"; level 2; protein_id "ENSMUSP00000153992.2"; mgi_id "MGI:2145661"; tag "CAGE_supported_TSS"; tag "not_organism_supported"; tag "basic"; havana_gene "OTTMUSG00000069842.1"; havana_transcript "OTTMUST00000168992.1";
chr14	sragcm37_ss	exon	31502740	31502777	6.95664639050186	-	.	gene_id "ENSMUSG00000014496.9"; transcript_id "ENSMUSG00000014496.9_tx_3"; exon_id "chr14_31502740_31502777_-"; exonnum "1"; txlen "1003";
chr14	sragcm37_ss	exon	31502740	31502777	6.11341652498648	-	.	gene_id "ENSMUSG00000014496.9"; transcript_id "ENSMUSG00000014496.9_tx_5"; exon_id "chr14_31502740_31502777_-"; exonnum "1"; txlen "802";
chr14	HAVANA	exon	31503660	31503872	0	-	.	gene_id "ENSMUSG00000014496.9"; transcript_id "ENSMUST00000227089.2"; gene_type "protein_coding"; gene_name "Ankrd28"; transcript_type "protein_coding"; transcript_name "Ankrd28-204"; exon_number 1; exon_id "ENSMUSE00001433641.2"; level 2; protein_id "ENSMUSP00000154197.2"; mgi_id "MGI:2145661"; tag "not_organism_supported"; tag "basic"; havana_gene "OTTMUSG00000069842.1"; havana_transcript "OTTMUST00000168993.1";
chr14	HAVANA	UTR	31503660	31503872	0	-	.	gene_id "ENSMUSG00000014496.9"; transcript_id "ENSMUST00000227089.2"; gene_type "protein_coding"; gene_name "Ankrd28"; transcript_type "protein_coding"; transcript_name "Ankrd28-204"; exon_number 1; exon_id "ENSMUSE00001433641.2"; level 2; protein_id "ENSMUSP00000154197.2"; mgi_id "MGI:2145661"; tag "not_organism_supported"; tag "basic"; havana_gene "OTTMUSG00000069842.1"; havana_transcript "OTTMUST00000168993.1";
chr14	sragcm37_mid	exon	31538037	31538142	0.161538261528806	-	.	gene_id "ENSMUSG00000014496.9"; transcript_id "ENSMUSG00000014496.9_tx_10"; exon_id "chr14_31538037_31538142_-"; exonnum "3"; txlen "4549";
chr14	sragcm37_mid	exon	31538037	31538142	0.161538261528806	-	.	gene_id "ENSMUSG00000014496.9"; transcript_id "ENSMUSG00000014496.9_tx_9"; exon_id "chr14_31538037_31538142_-"; exonnum "3"; txlen "4542";
chr14	sragcm37_mid	exon	31539172	31539294	0.161538261528806	-	.	gene_id "ENSMUSG00000014496.9"; transcript_id "ENSMUSG00000014496.9_tx_10"; exon_id "chr14_31539172_31539294_-"; exonnum "2"; txlen "4549";
chr14	sragcm37_mid	exon	31539172	31539294	0.161538261528806	-	.	gene_id "ENSMUSG00000014496.9"; transcript_id "ENSMUSG00000014496.9_tx_9"; exon_id "chr14_31539172_31539294_-"; exonnum "2"; txlen "4542";
chr14	HAVANA	CDS	31552284	31552310	0	-	0	gene_id "ENSMUSG00000014496.9"; transcript_id "ENSMUST00000014640.9"; gene_type "protein_coding"; gene_name "Ankrd28"; transcript_type "protein_coding"; transcript_name "Ankrd28-201"; exon_number 1; exon_id "ENSMUSE00001429869.2"; level 2; protein_id "ENSMUSP00000014640.8"; transcript_support_level "1"; mgi_id "MGI:2145661"; tag "basic"; tag "Ensembl_canonical"; tag "GENCODE_Primary"; tag "appris_principal_1"; tag "CCDS"; ccdsid "CCDS36858.1"; havana_gene "OTTMUSG00000069842.1"; havana_transcript "OTTMUST00000168983.1";
chr14	HAVANA	CDS	31552284	31552310	0	-	0	gene_id "ENSMUSG00000014496.9"; transcript_id "ENSMUST00000228037.2"; gene_type "protein_coding"; gene_name "Ankrd28"; transcript_type "protein_coding"; transcript_name "Ankrd28-210"; exon_number 1; exon_id "ENSMUSE00000690150.3"; level 2; protein_id "ENSMUSP00000154667.2"; mgi_id "MGI:2145661"; tag "mRNA_end_NF"; tag "cds_end_NF"; havana_gene "OTTMUSG00000069842.1"; havana_transcript "OTTMUST00000168998.1";
chr14	HAVANA	exon	31552284	31552335	0	-	.	gene_id "ENSMUSG00000014496.9"; transcript_id "ENSMUST00000228037.2"; gene_type "protein_coding"; gene_name "Ankrd28"; transcript_type "protein_coding"; transcript_name "Ankrd28-210"; exon_number 1; exon_id "ENSMUSE00000690150.3"; level 2; protein_id "ENSMUSP00000154667.2"; mgi_id "MGI:2145661"; tag "mRNA_end_NF"; tag "cds_end_NF"; havana_gene "OTTMUSG00000069842.1"; havana_transcript "OTTMUST00000168998.1";
chr14	ENSEMBL_gcm37	exon	31552284	31552335	0.161538261528806	-	.	gene_id "ENSMUSG00000014496.9"; transcript_id "ENSMUSG00000014496.9_tx_10"; exon_id "chr14_31552284_31552335_-"; exonnum "1"; txlen "4549";
chr14	ENSEMBL_gcm37	exon	31552284	31552335	36.8359740550358	-	.	gene_id "ENSMUSG00000014496.9"; transcript_id "ENSMUSG00000014496.9_tx_2"; exon_id "chr14_31552284_31552335_-"; exonnum "1"; txlen "4313";
chr14	ENSEMBL_gcm37	exon	31552284	31552335	5.69991806171764	-	.	gene_id "ENSMUSG00000014496.9"; transcript_id "ENSMUSG00000014496.9_tx_6"; exon_id "chr14_31552284_31552335_-"; exonnum "1"; txlen "4320";
chr14	ENSEMBL_gcm37	exon	31552284	31552335	0.161538261528806	-	.	gene_id "ENSMUSG00000014496.9"; transcript_id "ENSMUSG00000014496.9_tx_9"; exon_id "chr14_31552284_31552335_-"; exonnum "1"; txlen "4542";
chr14	HAVANA	exon	31552284	31552608	0	-	.	gene_id "ENSMUSG00000014496.9"; transcript_id "ENSMUST00000014640.9"; gene_type "protein_coding"; gene_name "Ankrd28"; transcript_type "protein_coding"; transcript_name "Ankrd28-201"; exon_number 1; exon_id "ENSMUSE00001429869.2"; level 2; protein_id "ENSMUSP00000014640.8"; transcript_support_level "1"; mgi_id "MGI:2145661"; tag "basic"; tag "Ensembl_canonical"; tag "GENCODE_Primary"; tag "appris_principal_1"; tag "CCDS"; ccdsid "CCDS36858.1"; havana_gene "OTTMUSG00000069842.1"; havana_transcript "OTTMUST00000168983.1";
chr14	HAVANA	start_codon	31552308	31552310	0	-	0	gene_id "ENSMUSG00000014496.9"; transcript_id "ENSMUST00000014640.9"; gene_type "protein_coding"; gene_name "Ankrd28"; transcript_type "protein_coding"; transcript_name "Ankrd28-201"; exon_number 1; exon_id "ENSMUSE00001429869.2"; level 2; protein_id "ENSMUSP00000014640.8"; transcript_support_level "1"; mgi_id "MGI:2145661"; tag "basic"; tag "Ensembl_canonical"; tag "GENCODE_Primary"; tag "appris_principal_1"; tag "CCDS"; ccdsid "CCDS36858.1"; havana_gene "OTTMUSG00000069842.1"; havana_transcript "OTTMUST00000168983.1";
chr14	HAVANA	start_codon	31552308	31552310	0	-	0	gene_id "ENSMUSG00000014496.9"; transcript_id "ENSMUST00000228037.2"; gene_type "protein_coding"; gene_name "Ankrd28"; transcript_type "protein_coding"; transcript_name "Ankrd28-210"; exon_number 1; exon_id "ENSMUSE00000690150.3"; level 2; protein_id "ENSMUSP00000154667.2"; mgi_id "MGI:2145661"; tag "mRNA_end_NF"; tag "cds_end_NF"; havana_gene "OTTMUSG00000069842.1"; havana_transcript "OTTMUST00000168998.1";
chr14	HAVANA	UTR	31552311	31552335	0	-	.	gene_id "ENSMUSG00000014496.9"; transcript_id "ENSMUST00000228037.2"; gene_type "protein_coding"; gene_name "Ankrd28"; transcript_type "protein_coding"; transcript_name "Ankrd28-210"; exon_number 1; exon_id "ENSMUSE00000690150.3"; level 2; protein_id "ENSMUSP00000154667.2"; mgi_id "MGI:2145661"; tag "mRNA_end_NF"; tag "cds_end_NF"; havana_gene "OTTMUSG00000069842.1"; havana_transcript "OTTMUST00000168998.1";
chr14	HAVANA	UTR	31552311	31552608	0	-	.	gene_id "ENSMUSG00000014496.9"; transcript_id "ENSMUST00000014640.9"; gene_type "protein_coding"; gene_name "Ankrd28"; transcript_type "protein_coding"; transcript_name "Ankrd28-201"; exon_number 1; exon_id "ENSMUSE00001429869.2"; level 2; protein_id "ENSMUSP00000014640.8"; transcript_support_level "1"; mgi_id "MGI:2145661"; tag "basic"; tag "Ensembl_canonical"; tag "GENCODE_Primary"; tag "appris_principal_1"; tag "CCDS"; ccdsid "CCDS36858.1"; havana_gene "OTTMUSG00000069842.1"; havana_transcript "OTTMUST00000168983.1";
chr14	ENSEMBL	gene	31558841	31559138	0	-	.	gene_id "ENSMUSG00000093191.5"; gene_type "misc_RNA"; gene_name "Gm22876"; level 3; mgi_id "MGI:5452653";
chr14	ENSEMBL	transcript	31558841	31559138	0	-	.	gene_id "ENSMUSG00000093191.5"; transcript_id "ENSMUST00000175450.5"; gene_type "misc_RNA"; gene_name "Gm22876"; transcript_type "misc_RNA"; transcript_name "Gm22876-201"; level 3; transcript_support_level "NA"; mgi_id "MGI:5452653"; tag "basic"; tag "Ensembl_canonical"; tag "GENCODE_Primary";
chr14	ENSEMBL	exon	31558841	31559138	0	-	.	gene_id "ENSMUSG00000093191.5"; transcript_id "ENSMUST00000175450.5"; gene_type "misc_RNA"; gene_name "Gm22876"; transcript_type "misc_RNA"; transcript_name "Gm22876-201"; exon_number 1; exon_id "ENSMUSE00000946098.5"; level 3; transcript_support_level "NA"; mgi_id "MGI:5452653"; tag "basic"; tag "Ensembl_canonical"; tag "GENCODE_Primary";
chr14	HAVANA	exon	31609940	31610119	0	-	.	gene_id "ENSMUSG00000128882.1"; transcript_id "ENSMUST00000290469.1"; gene_type "lncRNA"; gene_name "ENSMUSG00000128882"; transcript_type "lncRNA"; transcript_name "ENSMUST00000290469"; exon_number 3; exon_id "ENSMUSE00001575148.1"; level 2; tag "basic"; tag "Ensembl_canonical"; tag "GENCODE_Primary"; tag "TAGENE";
chr14	ENSEMBL_gcm37	exon	31609940	31610119	0.0266313907438976	-	.	gene_id "ENSMUSG00000128882.1"; transcript_id "ENSMUSG00000128882.1_tx_3"; exon_id "chr14_31609940_31610119_-"; exonnum "4"; txlen "706";
chr14	ENSEMBL_gcm37	exon	31609940	31610119	0.025238643015302	-	.	gene_id "ENSMUSG00000128882.1"; transcript_id "ENSMUSG00000128882.1_tx_4"; exon_id "chr14_31609940_31610119_-"; exonnum "4"; txlen "720";
chr14	HAVANA	gene	31609940	31613729	0	-	.	gene_id "ENSMUSG00000128882.1"; gene_type "lncRNA"; gene_name "ENSMUSG00000128882"; level 2;
chr14	HAVANA	transcript	31609940	31613729	0	-	.	gene_id "ENSMUSG00000128882.1"; transcript_id "ENSMUST00000290469.1"; gene_type "lncRNA"; gene_name "ENSMUSG00000128882"; transcript_type "lncRNA"; transcript_name "ENSMUST00000290469"; level 2; tag "basic"; tag "Ensembl_canonical"; tag "GENCODE_Primary"; tag "TAGENE";
chr14	HAVANA	exon	31610252	31610393	0	-	.	gene_id "ENSMUSG00000128882.1"; transcript_id "ENSMUST00000290469.1"; gene_type "lncRNA"; gene_name "ENSMUSG00000128882"; transcript_type "lncRNA"; transcript_name "ENSMUST00000290469"; exon_number 2; exon_id "ENSMUSE00001575150.1"; level 2; tag "basic"; tag "Ensembl_canonical"; tag "GENCODE_Primary"; tag "TAGENE";
chr14	ENSEMBL_gcm37	exon	31610252	31610393	0.0266313907438976	-	.	gene_id "ENSMUSG00000128882.1"; transcript_id "ENSMUSG00000128882.1_tx_3"; exon_id "chr14_31610252_31610393_-"; exonnum "3"; txlen "706";
chr14	ENSEMBL_gcm37	exon	31610252	31610393	0.025238643015302	-	.	gene_id "ENSMUSG00000128882.1"; transcript_id "ENSMUSG00000128882.1_tx_4"; exon_id "chr14_31610252_31610393_-"; exonnum "3"; txlen "720";
chr14	sragcm37_es	exon	31611889	31612089	0.229645612049359	-	.	gene_id "ENSMUSG00000128882.1"; transcript_id "ENSMUSG00000128882.1_tx_1"; exon_id "chr14_31611889_31612089_-"; exonnum "3"; txlen "599";
chr14	sragcm37_es	exon	31611889	31612089	0.171183264538771	-	.	gene_id "ENSMUSG00000128882.1"; transcript_id "ENSMUSG00000128882.1_tx_2"; exon_id "chr14_31611889_31612089_-"; exonnum "3"; txlen "585";
chr14	sragcm37_mid	exon	31612242	31612508	0.171183264538771	-	.	gene_id "ENSMUSG00000128882.1"; transcript_id "ENSMUSG00000128882.1_tx_2"; exon_id "chr14_31612242_31612508_-"; exonnum "2"; txlen "585";
chr14	sragcm37_mid	exon	31612242	31612508	0.0266313907438976	-	.	gene_id "ENSMUSG00000128882.1"; transcript_id "ENSMUSG00000128882.1_tx_3"; exon_id "chr14_31612242_31612508_-"; exonnum "2"; txlen "706";
chr14	sragcm37_mid	exon	31612242	31612522	0.229645612049359	-	.	gene_id "ENSMUSG00000128882.1"; transcript_id "ENSMUSG00000128882.1_tx_1"; exon_id "chr14_31612242_31612522_-"; exonnum "2"; txlen "599";
chr14	sragcm37_mid	exon	31612242	31612522	0.025238643015302	-	.	gene_id "ENSMUSG00000128882.1"; transcript_id "ENSMUSG00000128882.1_tx_4"; exon_id "chr14_31612242_31612522_-"; exonnum "2"; txlen "720";
chr14	HAVANA	exon	31612431	31612522	0	-	.	gene_id "ENSMUSG00000128882.1"; transcript_id "ENSMUST00000290470.1"; gene_type "lncRNA"; gene_name "ENSMUSG00000128882"; transcript_type "lncRNA"; transcript_name "ENSMUST00000290470"; exon_number 2; exon_id "ENSMUSE00001575149.1"; level 2; tag "TAGENE";
chr14	HAVANA	transcript	31612431	31613729	0	-	.	gene_id "ENSMUSG00000128882.1"; transcript_id "ENSMUST00000290470.1"; gene_type "lncRNA"; gene_name "ENSMUSG00000128882"; transcript_type "lncRNA"; transcript_name "ENSMUST00000290470"; level 2; tag "TAGENE";
chr14	HAVANA	exon	31613613	31613729	0	-	.	gene_id "ENSMUSG00000128882.1"; transcript_id "ENSMUST00000290469.1"; gene_type "lncRNA"; gene_name "ENSMUSG00000128882"; transcript_type "lncRNA"; transcript_name "ENSMUST00000290469"; exon_number 1; exon_id "ENSMUSE00001575147.1"; level 2; tag "basic"; tag "Ensembl_canonical"; tag "GENCODE_Primary"; tag "TAGENE";
chr14	HAVANA	exon	31613613	31613729	0	-	.	gene_id "ENSMUSG00000128882.1"; transcript_id "ENSMUST00000290470.1"; gene_type "lncRNA"; gene_name "ENSMUSG00000128882"; transcript_type "lncRNA"; transcript_name "ENSMUST00000290470"; exon_number 1; exon_id "ENSMUSE00001575147.1"; level 2; tag "TAGENE";
chr14	ENSEMBL_gcm37	exon	31613613	31613729	0.229645612049359	-	.	gene_id "ENSMUSG00000128882.1"; transcript_id "ENSMUSG00000128882.1_tx_1"; exon_id "chr14_31613613_31613729_-"; exonnum "1"; txlen "599";
chr14	ENSEMBL_gcm37	exon	31613613	31613729	0.171183264538771	-	.	gene_id "ENSMUSG00000128882.1"; transcript_id "ENSMUSG00000128882.1_tx_2"; exon_id "chr14_31613613_31613729_-"; exonnum "1"; txlen "585";
chr14	ENSEMBL_gcm37	exon	31613613	31613729	0.0266313907438976	-	.	gene_id "ENSMUSG00000128882.1"; transcript_id "ENSMUSG00000128882.1_tx_3"; exon_id "chr14_31613613_31613729_-"; exonnum "1"; txlen "706";
chr14	ENSEMBL_gcm37	exon	31613613	31613729	0.025238643015302	-	.	gene_id "ENSMUSG00000128882.1"; transcript_id "ENSMUSG00000128882.1_tx_4"; exon_id "chr14_31613613_31613729_-"; exonnum "1"; txlen "720";
chr14	sragcm37_es	exon	31641162	31641264	0.289583998855907	-	.	gene_id "sragcm37_gene_57259"; transcript_id "sragcm37_gene_57259_tx_1"; exon_id "chr14_31641162_31641264_-"; exonnum "2"; txlen "1383";
chr14	sragcm37_ss	exon	31645978	31647257	0.289583998855907	-	.	gene_id "sragcm37_gene_57259"; transcript_id "sragcm37_gene_57259_tx_1"; exon_id "chr14_31645978_31647257_-"; exonnum "1"; txlen "1383";
chr14	sragcm37_es	exon	31690655	31691140	0.00778919104940833	-	.	gene_id "sragcm37_gene_44928"; transcript_id "sragcm37_gene_44928_tx_1"; exon_id "chr14_31690655_31691140_-"; exonnum "2"; txlen "653";
chr14	sragcm37_ss	exon	31700258	31700424	0.00778919104940833	-	.	gene_id "sragcm37_gene_44928"; transcript_id "sragcm37_gene_44928_tx_1"; exon_id "chr14_31700258_31700424_-"; exonnum "1"; txlen "653";
chr14	sragcm37_es	exon	31713210	31713349	0.626434775539327	-	.	gene_id "sragcm37_gene_42193"; transcript_id "sragcm37_gene_42193_tx_1"; exon_id "chr14_31713210_31713349_-"; exonnum "2"; txlen "1072";
chr14	sragcm37_ss	exon	31714037	31714968	0.626434775539327	-	.	gene_id "sragcm37_gene_42193"; transcript_id "sragcm37_gene_42193_tx_1"; exon_id "chr14_31714037_31714968_-"; exonnum "1"; txlen "1072";
chr14	sragcm37_es	exon	31719943	31720364	0.438631006863419	-	.	gene_id "sragcm37_gene_42193"; transcript_id "sragcm37_gene_42193_tx_2"; exon_id "chr14_31719943_31720364_-"; exonnum "2"; txlen "661";
chr14	sragcm37_mid	exon	31722793	31723031	0.438631006863419	-	.	gene_id "sragcm37_gene_42193"; transcript_id "sragcm37_gene_42193_tx_2"; exon_id "chr14_31722793_31723031_-"; exonnum "1"; txlen "661";
chr14	HAVANA	exon	31723723	31724180	0	-	.	gene_id "ENSMUSG00000137589.1"; transcript_id "ENSMUST00000342573.1"; gene_type "lncRNA"; gene_name "ENSMUSG00000137589"; transcript_type "lncRNA"; transcript_name "ENSMUST00000342573"; exon_number 2; exon_id "ENSMUSE00001674789.1"; level 2; tag "TAGENE";
chr14	HAVANA	transcript	31723723	31724790	0	-	.	gene_id "ENSMUSG00000137589.1"; transcript_id "ENSMUST00000342573.1"; gene_type "lncRNA"; gene_name "ENSMUSG00000137589"; transcript_type "lncRNA"; transcript_name "ENSMUST00000342573"; level 2; tag "TAGENE";
chr14	HAVANA	gene	31723723	31727850	0	-	.	gene_id "ENSMUSG00000137589.1"; gene_type "lncRNA"; gene_name "ENSMUSG00000137589"; level 2;
chr14	HAVANA	exon	31723755	31724180	0	-	.	gene_id "ENSMUSG00000137589.1"; transcript_id "ENSMUST00000342572.1"; gene_type "lncRNA"; gene_name "ENSMUSG00000137589"; transcript_type "lncRNA"; transcript_name "ENSMUST00000342572"; exon_number 2; exon_id "ENSMUSE00001674774.1"; level 2; tag "TAGENE";
chr14	HAVANA	exon	31723755	31724180	0	-	.	gene_id "ENSMUSG00000137589.1"; transcript_id "ENSMUST00000342570.1"; gene_type "lncRNA"; gene_name "ENSMUSG00000137589"; transcript_type "lncRNA"; transcript_name "ENSMUST00000342570"; exon_number 3; exon_id "ENSMUSE00001674774.1"; level 2; tag "TAGENE";
chr14	HAVANA	exon	31723755	31724180	0	-	.	gene_id "ENSMUSG00000137589.1"; transcript_id "ENSMUST00000342571.1"; gene_type "lncRNA"; gene_name "ENSMUSG00000137589"; transcript_type "lncRNA"; transcript_name "ENSMUST00000342571"; exon_number 3; exon_id "ENSMUSE00001674774.1"; level 2; tag "TAGENE";
chr14	HAVANA	exon	31723755	31724180	0	-	.	gene_id "ENSMUSG00000137589.1"; transcript_id "ENSMUST00000342569.1"; gene_type "lncRNA"; gene_name "ENSMUSG00000137589"; transcript_type "lncRNA"; transcript_name "ENSMUST00000342569"; exon_number 3; exon_id "ENSMUSE00001674774.1"; level 2; tag "TAGENE";
chr14	HAVANA	exon	31723755	31724180	0	-	.	gene_id "ENSMUSG00000137589.1"; transcript_id "ENSMUST00000342568.1"; gene_type "lncRNA"; gene_name "ENSMUSG00000137589"; transcript_type "lncRNA"; transcript_name "ENSMUST00000342568"; exon_number 4; exon_id "ENSMUSE00001674774.1"; level 2; tag "basic"; tag "TAGENE";
chr14	HAVANA	exon	31723755	31724180	0	-	.	gene_id "ENSMUSG00000137589.1"; transcript_id "ENSMUST00000342567.1"; gene_type "lncRNA"; gene_name "ENSMUSG00000137589"; transcript_type "lncRNA"; transcript_name "ENSMUST00000342567"; exon_number 3; exon_id "ENSMUSE00001674774.1"; level 2; tag "basic"; tag "TAGENE";
chr14	ENSEMBL_gcm37	exon	31723755	31724180	0.017240694325386	-	.	gene_id "ENSMUSG00000137589.1"; transcript_id "ENSMUSG00000137589.1_tx_5"; exon_id "chr14_31723755_31724180_-"; exonnum "4"; txlen "1024";
chr14	ENSEMBL_gcm37	exon	31723755	31724180	0.00694393791398345	-	.	gene_id "ENSMUSG00000137589.1"; transcript_id "ENSMUSG00000137589.1_tx_7"; exon_id "chr14_31723755_31724180_-"; exonnum "3"; txlen "612";
chr14	HAVANA	transcript	31723755	31725414	0	-	.	gene_id "ENSMUSG00000137589.1"; transcript_id "ENSMUST00000342572.1"; gene_type "lncRNA"; gene_name "ENSMUSG00000137589"; transcript_type "lncRNA"; transcript_name "ENSMUST00000342572"; level 2; tag "TAGENE";
chr14	HAVANA	transcript	31723755	31726152	0	-	.	gene_id "ENSMUSG00000137589.1"; transcript_id "ENSMUST00000342570.1"; gene_type "lncRNA"; gene_name "ENSMUSG00000137589"; transcript_type "lncRNA"; transcript_name "ENSMUST00000342570"; level 2; tag "TAGENE";
chr14	HAVANA	transcript	31723755	31726152	0	-	.	gene_id "ENSMUSG00000137589.1"; transcript_id "ENSMUST00000342571.1"; gene_type "lncRNA"; gene_name "ENSMUSG00000137589"; transcript_type "lncRNA"; transcript_name "ENSMUST00000342571"; level 2; tag "TAGENE";
chr14	HAVANA	transcript	31723755	31726158	0	-	.	gene_id "ENSMUSG00000137589.1"; transcript_id "ENSMUST00000342569.1"; gene_type "lncRNA"; gene_name "ENSMUSG00000137589"; transcript_type "lncRNA"; transcript_name "ENSMUST00000342569"; level 2; tag "TAGENE";
chr14	HAVANA	transcript	31723755	31726159	0	-	.	gene_id "ENSMUSG00000137589.1"; transcript_id "ENSMUST00000342568.1"; gene_type "lncRNA"; gene_name "ENSMUSG00000137589"; transcript_type "lncRNA"; transcript_name "ENSMUST00000342568"; level 2; tag "basic"; tag "TAGENE";
chr14	HAVANA	transcript	31723755	31726175	0	-	.	gene_id "ENSMUSG00000137589.1"; transcript_id "ENSMUST00000342567.1"; gene_type "lncRNA"; gene_name "ENSMUSG00000137589"; transcript_type "lncRNA"; transcript_name "ENSMUST00000342567"; level 2; tag "basic"; tag "TAGENE";
chr14	HAVANA	exon	31723758	31724180	0	-	.	gene_id "ENSMUSG00000137589.1"; transcript_id "ENSMUST00000342565.1"; gene_type "lncRNA"; gene_name "ENSMUSG00000137589"; transcript_type "lncRNA"; transcript_name "ENSMUST00000342565"; exon_number 3; exon_id "ENSMUSE00001674786.1"; level 2; tag "Ensembl_canonical"; tag "GENCODE_Primary"; tag "TAGENE";
chr14	HAVANA	transcript	31723758	31727850	0	-	.	gene_id "ENSMUSG00000137589.1"; transcript_id "ENSMUST00000342565.1"; gene_type "lncRNA"; gene_name "ENSMUSG00000137589"; transcript_type "lncRNA"; transcript_name "ENSMUST00000342565"; level 2; tag "Ensembl_canonical"; tag "GENCODE_Primary"; tag "TAGENE";
chr14	sragcm37_mid	exon	31724440	31724652	0.017240694325386	-	.	gene_id "ENSMUSG00000137589.1"; transcript_id "ENSMUSG00000137589.1_tx_5"; exon_id "chr14_31724440_31724652_-"; exonnum "3"; txlen "1024";
chr14	HAVANA	exon	31724440	31724790	0	-	.	gene_id "ENSMUSG00000137589.1"; transcript_id "ENSMUST00000342573.1"; gene_type "lncRNA"; gene_name "ENSMUSG00000137589"; transcript_type "lncRNA"; transcript_name "ENSMUST00000342573"; exon_number 1; exon_id "ENSMUSE00001674777.1"; level 2; tag "TAGENE";
chr14	HAVANA	exon	31724842	31724908	0	-	.	gene_id "ENSMUSG00000137589.1"; transcript_id "ENSMUST00000342571.1"; gene_type "lncRNA"; gene_name "ENSMUSG00000137589"; transcript_type "lncRNA"; transcript_name "ENSMUST00000342571"; exon_number 2; exon_id "ENSMUSE00001674782.1"; level 2; tag "TAGENE";
chr14	HAVANA	exon	31724842	31724908	0	-	.	gene_id "ENSMUSG00000137589.1"; transcript_id "ENSMUST00000342569.1"; gene_type "lncRNA"; gene_name "ENSMUSG00000137589"; transcript_type "lncRNA"; transcript_name "ENSMUST00000342569"; exon_number 2; exon_id "ENSMUSE00001674782.1"; level 2; tag "TAGENE";
chr14	HAVANA	exon	31724842	31724908	0	-	.	gene_id "ENSMUSG00000137589.1"; transcript_id "ENSMUST00000342568.1"; gene_type "lncRNA"; gene_name "ENSMUSG00000137589"; transcript_type "lncRNA"; transcript_name "ENSMUST00000342568"; exon_number 3; exon_id "ENSMUSE00001674782.1"; level 2; tag "basic"; tag "TAGENE";
chr14	HAVANA	exon	31724842	31724908	0	-	.	gene_id "ENSMUSG00000137589.1"; transcript_id "ENSMUST00000342565.1"; gene_type "lncRNA"; gene_name "ENSMUSG00000137589"; transcript_type "lncRNA"; transcript_name "ENSMUST00000342565"; exon_number 2; exon_id "ENSMUSE00001674782.1"; level 2; tag "Ensembl_canonical"; tag "GENCODE_Primary"; tag "TAGENE";
chr14	ENSEMBL_gcm37	exon	31724842	31724908	0.017240694325386	-	.	gene_id "ENSMUSG00000137589.1"; transcript_id "ENSMUSG00000137589.1_tx_5"; exon_id "chr14_31724842_31724908_-"; exonnum "2"; txlen "1024";
chr14	ENSEMBL_gcm37	exon	31724842	31724908	0.00694393791398345	-	.	gene_id "ENSMUSG00000137589.1"; transcript_id "ENSMUSG00000137589.1_tx_7"; exon_id "chr14_31724842_31724908_-"; exonnum "2"; txlen "612";
chr14	HAVANA	exon	31724842	31725412	0	-	.	gene_id "ENSMUSG00000137589.1"; transcript_id "ENSMUST00000342570.1"; gene_type "lncRNA"; gene_name "ENSMUSG00000137589"; transcript_type "lncRNA"; transcript_name "ENSMUST00000342570"; exon_number 2; exon_id "ENSMUSE00001674788.1"; level 2; tag "TAGENE";
chr14	HAVANA	exon	31724842	31725412	0	-	.	gene_id "ENSMUSG00000137589.1"; transcript_id "ENSMUST00000342567.1"; gene_type "lncRNA"; gene_name "ENSMUSG00000137589"; transcript_type "lncRNA"; transcript_name "ENSMUST00000342567"; exon_number 2; exon_id "ENSMUSE00001674788.1"; level 2; tag "basic"; tag "TAGENE";
chr14	HAVANA	exon	31724842	31725414	0	-	.	gene_id "ENSMUSG00000137589.1"; transcript_id "ENSMUST00000342572.1"; gene_type "lncRNA"; gene_name "ENSMUSG00000137589"; transcript_type "lncRNA"; transcript_name "ENSMUST00000342572"; exon_number 1; exon_id "ENSMUSE00001674783.1"; level 2; tag "TAGENE";
chr14	HAVANA	exon	31724969	31725412	0	-	.	gene_id "ENSMUSG00000137589.1"; transcript_id "ENSMUST00000342566.1"; gene_type "lncRNA"; gene_name "ENSMUSG00000137589"; transcript_type "lncRNA"; transcript_name "ENSMUST00000342566"; exon_number 2; exon_id "ENSMUSE00001674785.1"; level 2; tag "TAGENE";
chr14	HAVANA	transcript	31724969	31727826	0	-	.	gene_id "ENSMUSG00000137589.1"; transcript_id "ENSMUST00000342566.1"; gene_type "lncRNA"; gene_name "ENSMUSG00000137589"; transcript_type "lncRNA"; transcript_name "ENSMUST00000342566"; level 2; tag "TAGENE";
chr14	HAVANA	exon	31725095	31725412	0	-	.	gene_id "ENSMUSG00000137589.1"; transcript_id "ENSMUST00000342568.1"; gene_type "lncRNA"; gene_name "ENSMUSG00000137589"; transcript_type "lncRNA"; transcript_name "ENSMUST00000342568"; exon_number 2; exon_id "ENSMUSE00001674779.1"; level 2; tag "basic"; tag "TAGENE";
chr14	ENSEMBL_gcm37	exon	31725095	31725412	0.017240694325386	-	.	gene_id "ENSMUSG00000137589.1"; transcript_id "ENSMUSG00000137589.1_tx_5"; exon_id "chr14_31725095_31725412_-"; exonnum "1"; txlen "1024";
chr14	HAVANA	exon	31726058	31726152	0	-	.	gene_id "ENSMUSG00000137589.1"; transcript_id "ENSMUST00000342570.1"; gene_type "lncRNA"; gene_name "ENSMUSG00000137589"; transcript_type "lncRNA"; transcript_name "ENSMUST00000342570"; exon_number 1; exon_id "ENSMUSE00001674787.1"; level 2; tag "TAGENE";
chr14	HAVANA	exon	31726058	31726158	0	-	.	gene_id "ENSMUSG00000137589.1"; transcript_id "ENSMUST00000342569.1"; gene_type "lncRNA"; gene_name "ENSMUSG00000137589"; transcript_type "lncRNA"; transcript_name "ENSMUST00000342569"; exon_number 1; exon_id "ENSMUSE00001674778.1"; level 2; tag "TAGENE";
chr14	HAVANA	exon	31726058	31726159	0	-	.	gene_id "ENSMUSG00000137589.1"; transcript_id "ENSMUST00000342568.1"; gene_type "lncRNA"; gene_name "ENSMUSG00000137589"; transcript_type "lncRNA"; transcript_name "ENSMUST00000342568"; exon_number 1; exon_id "ENSMUSE00001674780.1"; level 2; tag "basic"; tag "TAGENE";
chr14	HAVANA	exon	31726064	31726175	0	-	.	gene_id "ENSMUSG00000137589.1"; transcript_id "ENSMUST00000342567.1"; gene_type "lncRNA"; gene_name "ENSMUSG00000137589"; transcript_type "lncRNA"; transcript_name "ENSMUST00000342567"; exon_number 1; exon_id "ENSMUSE00001674775.1"; level 2; tag "basic"; tag "TAGENE";
chr14	HAVANA	exon	31726078	31726152	0	-	.	gene_id "ENSMUSG00000137589.1"; transcript_id "ENSMUST00000342571.1"; gene_type "lncRNA"; gene_name "ENSMUSG00000137589"; transcript_type "lncRNA"; transcript_name "ENSMUST00000342571"; exon_number 1; exon_id "ENSMUSE00001674776.1"; level 2; tag "TAGENE";
chr14	HAVANA	exon	31727801	31727826	0	-	.	gene_id "ENSMUSG00000137589.1"; transcript_id "ENSMUST00000342566.1"; gene_type "lncRNA"; gene_name "ENSMUSG00000137589"; transcript_type "lncRNA"; transcript_name "ENSMUST00000342566"; exon_number 1; exon_id "ENSMUSE00001674784.1"; level 2; tag "TAGENE";
chr14	HAVANA	exon	31727801	31727850	0	-	.	gene_id "ENSMUSG00000137589.1"; transcript_id "ENSMUST00000342565.1"; gene_type "lncRNA"; gene_name "ENSMUSG00000137589"; transcript_type "lncRNA"; transcript_name "ENSMUST00000342565"; exon_number 1; exon_id "ENSMUSE00001674781.1"; level 2; tag "Ensembl_canonical"; tag "GENCODE_Primary"; tag "TAGENE";
chr14	sragcm37_ss	exon	31729049	31729167	0.00694393791398345	-	.	gene_id "ENSMUSG00000137589.1"; transcript_id "ENSMUSG00000137589.1_tx_7"; exon_id "chr14_31729049_31729167_-"; exonnum "1"; txlen "612";
chr14	HAVANA	exon	31734022	31734658	0	-	.	gene_id "ENSMUSG00000115120.3"; transcript_id "ENSMUST00000313808.1"; gene_type "lncRNA"; gene_name "4930425P05Rik"; transcript_type "lncRNA"; transcript_name "4930425P05Rik-202"; exon_number 2; exon_id "ENSMUSE00001619788.1"; level 2; mgi_id "MGI:1921132"; tag "Ensembl_canonical"; tag "GENCODE_Primary"; tag "TAGENE"; havana_gene "OTTMUSG00000069849.1";
chr14	HAVANA	gene	31734022	31751777	0	-	.	gene_id "ENSMUSG00000115120.3"; gene_type "lncRNA"; gene_name "4930425P05Rik"; level 2; mgi_id "MGI:1921132"; havana_gene "OTTMUSG00000069849.1";
chr14	HAVANA	transcript	31734022	31751777	0	-	.	gene_id "ENSMUSG00000115120.3"; transcript_id "ENSMUST00000313808.1"; gene_type "lncRNA"; gene_name "4930425P05Rik"; transcript_type "lncRNA"; transcript_name "4930425P05Rik-202"; level 2; mgi_id "MGI:1921132"; tag "Ensembl_canonical"; tag "GENCODE_Primary"; tag "TAGENE"; havana_gene "OTTMUSG00000069849.1";
chr14	HAVANA	exon	31734023	31734658	0	-	.	gene_id "ENSMUSG00000115120.3"; transcript_id "ENSMUST00000313816.1"; gene_type "lncRNA"; gene_name "4930425P05Rik"; transcript_type "lncRNA"; transcript_name "4930425P05Rik-210"; exon_number 2; exon_id "ENSMUSE00001619797.1"; level 2; mgi_id "MGI:1921132"; tag "TAGENE"; havana_gene "OTTMUSG00000069849.1";
chr14	HAVANA	exon	31734023	31734658	0	-	.	gene_id "ENSMUSG00000115120.3"; transcript_id "ENSMUST00000313815.1"; gene_type "lncRNA"; gene_name "4930425P05Rik"; transcript_type "lncRNA"; transcript_name "4930425P05Rik-209"; exon_number 2; exon_id "ENSMUSE00001619797.1"; level 2; mgi_id "MGI:1921132"; tag "TAGENE"; havana_gene "OTTMUSG00000069849.1";
chr14	HAVANA	transcript	31734023	31734938	0	-	.	gene_id "ENSMUSG00000115120.3"; transcript_id "ENSMUST00000313816.1"; gene_type "lncRNA"; gene_name "4930425P05Rik"; transcript_type "lncRNA"; transcript_name "4930425P05Rik-210"; level 2; mgi_id "MGI:1921132"; tag "TAGENE"; havana_gene "OTTMUSG00000069849.1";
chr14	HAVANA	transcript	31734023	31735373	0	-	.	gene_id "ENSMUSG00000115120.3"; transcript_id "ENSMUST00000313815.1"; gene_type "lncRNA"; gene_name "4930425P05Rik"; transcript_type "lncRNA"; transcript_name "4930425P05Rik-209"; level 2; mgi_id "MGI:1921132"; tag "TAGENE"; havana_gene "OTTMUSG00000069849.1";
chr14	HAVANA	exon	31734042	31734658	0	-	.	gene_id "ENSMUSG00000115120.3"; transcript_id "ENSMUST00000313809.1"; gene_type "lncRNA"; gene_name "4930425P05Rik"; transcript_type "lncRNA"; transcript_name "4930425P05Rik-203"; exon_number 3; exon_id "ENSMUSE00001619780.1"; level 2; mgi_id "MGI:1921132"; tag "TAGENE"; havana_gene "OTTMUSG00000069849.1";
chr14	HAVANA	transcript	31734042	31751498	0	-	.	gene_id "ENSMUSG00000115120.3"; transcript_id "ENSMUST00000313809.1"; gene_type "lncRNA"; gene_name "4930425P05Rik"; transcript_type "lncRNA"; transcript_name "4930425P05Rik-203"; level 2; mgi_id "MGI:1921132"; tag "TAGENE"; havana_gene "OTTMUSG00000069849.1";
chr14	HAVANA	exon	31734092	31734377	0	-	.	gene_id "ENSMUSG00000115120.3"; transcript_id "ENSMUST00000313812.1"; gene_type "lncRNA"; gene_name "4930425P05Rik"; transcript_type "lncRNA"; transcript_name "4930425P05Rik-206"; exon_number 4; exon_id "ENSMUSE00001619785.1"; level 2; mgi_id "MGI:1921132"; tag "basic"; tag "TAGENE"; havana_gene "OTTMUSG00000069849.1";
chr14	HAVANA	transcript	31734092	31751505	0	-	.	gene_id "ENSMUSG00000115120.3"; transcript_id "ENSMUST00000313812.1"; gene_type "lncRNA"; gene_name "4930425P05Rik"; transcript_type "lncRNA"; transcript_name "4930425P05Rik-206"; level 2; mgi_id "MGI:1921132"; tag "basic"; tag "TAGENE"; havana_gene "OTTMUSG00000069849.1";
chr14	HAVANA	exon	31734095	31734658	0	-	.	gene_id "ENSMUSG00000115120.3"; transcript_id "ENSMUST00000313810.1"; gene_type "lncRNA"; gene_name "4930425P05Rik"; transcript_type "lncRNA"; transcript_name "4930425P05Rik-204"; exon_number 3; exon_id "ENSMUSE00001619795.1"; level 2; mgi_id "MGI:1921132"; tag "TAGENE"; havana_gene "OTTMUSG00000069849.1";
chr14	HAVANA	transcript	31734095	31751518	0	-	.	gene_id "ENSMUSG00000115120.3"; transcript_id "ENSMUST00000313810.1"; gene_type "lncRNA"; gene_name "4930425P05Rik"; transcript_type "lncRNA"; transcript_name "4930425P05Rik-204"; level 2; mgi_id "MGI:1921132"; tag "TAGENE"; havana_gene "OTTMUSG00000069849.1";
chr14	HAVANA	exon	31734096	31734377	0	-	.	gene_id "ENSMUSG00000115120.3"; transcript_id "ENSMUST00000313817.1"; gene_type "lncRNA"; gene_name "4930425P05Rik"; transcript_type "lncRNA"; transcript_name "4930425P05Rik-211"; exon_number 3; exon_id "ENSMUSE00001619792.1"; level 2; mgi_id "MGI:1921132"; tag "TAGENE"; havana_gene "OTTMUSG00000069849.1";
chr14	HAVANA	transcript	31734096	31734932	0	-	.	gene_id "ENSMUSG00000115120.3"; transcript_id "ENSMUST00000313817.1"; gene_type "lncRNA"; gene_name "4930425P05Rik"; transcript_type "lncRNA"; transcript_name "4930425P05Rik-211"; level 2; mgi_id "MGI:1921132"; tag "TAGENE"; havana_gene "OTTMUSG00000069849.1";
chr14	HAVANA	exon	31734097	31734377	0	-	.	gene_id "ENSMUSG00000115120.3"; transcript_id "ENSMUST00000313813.1"; gene_type "lncRNA"; gene_name "4930425P05Rik"; transcript_type "lncRNA"; transcript_name "4930425P05Rik-207"; exon_number 3; exon_id "ENSMUSE00001619783.1"; level 2; mgi_id "MGI:1921132"; tag "TAGENE"; havana_gene "OTTMUSG00000069849.1";
chr14	HAVANA	exon	31734097	31734658	0	-	.	gene_id "ENSMUSG00000115120.3"; transcript_id "ENSMUST00000313814.1"; gene_type "lncRNA"; gene_name "4930425P05Rik"; transcript_type "lncRNA"; transcript_name "4930425P05Rik-208"; exon_number 2; exon_id "ENSMUSE00001619784.1"; level 2; mgi_id "MGI:1921132"; tag "TAGENE"; havana_gene "OTTMUSG00000069849.1";
chr14	HAVANA	exon	31734097	31734658	0	-	.	gene_id "ENSMUSG00000115120.3"; transcript_id "ENSMUST00000313811.1"; gene_type "lncRNA"; gene_name "4930425P05Rik"; transcript_type "lncRNA"; transcript_name "4930425P05Rik-205"; exon_number 3; exon_id "ENSMUSE00001619784.1"; level 2; mgi_id "MGI:1921132"; tag "basic"; tag "TAGENE"; havana_gene "OTTMUSG00000069849.1";
chr14	HAVANA	transcript	31734097	31740845	0	-	.	gene_id "ENSMUSG00000115120.3"; transcript_id "ENSMUST00000313814.1"; gene_type "lncRNA"; gene_name "4930425P05Rik"; transcript_type "lncRNA"; transcript_name "4930425P05Rik-208"; level 2; mgi_id "MGI:1921132"; tag "TAGENE"; havana_gene "OTTMUSG00000069849.1";
chr14	HAVANA	transcript	31734097	31751502	0	-	.	gene_id "ENSMUSG00000115120.3"; transcript_id "ENSMUST00000313813.1"; gene_type "lncRNA"; gene_name "4930425P05Rik"; transcript_type "lncRNA"; transcript_name "4930425P05Rik-207"; level 2; mgi_id "MGI:1921132"; tag "TAGENE"; havana_gene "OTTMUSG00000069849.1";
chr14	HAVANA	transcript	31734097	31751516	0	-	.	gene_id "ENSMUSG00000115120.3"; transcript_id "ENSMUST00000313811.1"; gene_type "lncRNA"; gene_name "4930425P05Rik"; transcript_type "lncRNA"; transcript_name "4930425P05Rik-205"; level 2; mgi_id "MGI:1921132"; tag "basic"; tag "TAGENE"; havana_gene "OTTMUSG00000069849.1";
chr14	HAVANA	transcript	31734098	31734959	0	-	.	gene_id "ENSMUSG00000115120.3"; transcript_id "ENSMUST00000226278.2"; gene_type "lncRNA"; gene_name "4930425P05Rik"; transcript_type "lncRNA"; transcript_name "4930425P05Rik-201"; level 2; mgi_id "MGI:1921132"; havana_gene "OTTMUSG00000069849.1"; havana_transcript "OTTMUST00000169007.1";
chr14	HAVANA	exon	31734098	31734959	0	-	.	gene_id "ENSMUSG00000115120.3"; transcript_id "ENSMUST00000226278.2"; gene_type "lncRNA"; gene_name "4930425P05Rik"; transcript_type "lncRNA"; transcript_name "4930425P05Rik-201"; exon_number 1; exon_id "ENSMUSE00001430083.2"; level 2; mgi_id "MGI:1921132"; havana_gene "OTTMUSG00000069849.1"; havana_transcript "OTTMUST00000169007.1";
chr14	HAVANA	exon	31734560	31734658	0	-	.	gene_id "ENSMUSG00000115120.3"; transcript_id "ENSMUST00000313812.1"; gene_type "lncRNA"; gene_name "4930425P05Rik"; transcript_type "lncRNA"; transcript_name "4930425P05Rik-206"; exon_number 3; exon_id "ENSMUSE00001619793.1"; level 2; mgi_id "MGI:1921132"; tag "basic"; tag "TAGENE"; havana_gene "OTTMUSG00000069849.1";
chr14	HAVANA	exon	31734560	31734658	0	-	.	gene_id "ENSMUSG00000115120.3"; transcript_id "ENSMUST00000313817.1"; gene_type "lncRNA"; gene_name "4930425P05Rik"; transcript_type "lncRNA"; transcript_name "4930425P05Rik-211"; exon_number 2; exon_id "ENSMUSE00001619793.1"; level 2; mgi_id "MGI:1921132"; tag "TAGENE"; havana_gene "OTTMUSG00000069849.1";
chr14	HAVANA	exon	31734560	31734658	0	-	.	gene_id "ENSMUSG00000115120.3"; transcript_id "ENSMUST00000313813.1"; gene_type "lncRNA"; gene_name "4930425P05Rik"; transcript_type "lncRNA"; transcript_name "4930425P05Rik-207"; exon_number 2; exon_id "ENSMUSE00001619793.1"; level 2; mgi_id "MGI:1921132"; tag "TAGENE"; havana_gene "OTTMUSG00000069849.1";
chr14	HAVANA	exon	31734871	31734932	0	-	.	gene_id "ENSMUSG00000115120.3"; transcript_id "ENSMUST00000313817.1"; gene_type "lncRNA"; gene_name "4930425P05Rik"; transcript_type "lncRNA"; transcript_name "4930425P05Rik-211"; exon_number 1; exon_id "ENSMUSE00001619796.1"; level 2; mgi_id "MGI:1921132"; tag "TAGENE"; havana_gene "OTTMUSG00000069849.1";
chr14	HAVANA	exon	31734871	31734938	0	-	.	gene_id "ENSMUSG00000115120.3"; transcript_id "ENSMUST00000313816.1"; gene_type "lncRNA"; gene_name "4930425P05Rik"; transcript_type "lncRNA"; transcript_name "4930425P05Rik-210"; exon_number 1; exon_id "ENSMUSE00001619799.1"; level 2; mgi_id "MGI:1921132"; tag "TAGENE"; havana_gene "OTTMUSG00000069849.1";
chr14	HAVANA	exon	31735115	31735223	0	-	.	gene_id "ENSMUSG00000115120.3"; transcript_id "ENSMUST00000313812.1"; gene_type "lncRNA"; gene_name "4930425P05Rik"; transcript_type "lncRNA"; transcript_name "4930425P05Rik-206"; exon_number 2; exon_id "ENSMUSE00001619781.1"; level 2; mgi_id "MGI:1921132"; tag "basic"; tag "TAGENE"; havana_gene "OTTMUSG00000069849.1";
chr14	HAVANA	exon	31735115	31735223	0	-	.	gene_id "ENSMUSG00000115120.3"; transcript_id "ENSMUST00000313810.1"; gene_type "lncRNA"; gene_name "4930425P05Rik"; transcript_type "lncRNA"; transcript_name "4930425P05Rik-204"; exon_number 2; exon_id "ENSMUSE00001619781.1"; level 2; mgi_id "MGI:1921132"; tag "TAGENE"; havana_gene "OTTMUSG00000069849.1";
chr14	HAVANA	exon	31735115	31735373	0	-	.	gene_id "ENSMUSG00000115120.3"; transcript_id "ENSMUST00000313815.1"; gene_type "lncRNA"; gene_name "4930425P05Rik"; transcript_type "lncRNA"; transcript_name "4930425P05Rik-209"; exon_number 1; exon_id "ENSMUSE00001619798.1"; level 2; mgi_id "MGI:1921132"; tag "TAGENE"; havana_gene "OTTMUSG00000069849.1";
chr14	HAVANA	exon	31740708	31740845	0	-	.	gene_id "ENSMUSG00000115120.3"; transcript_id "ENSMUST00000313814.1"; gene_type "lncRNA"; gene_name "4930425P05Rik"; transcript_type "lncRNA"; transcript_name "4930425P05Rik-208"; exon_number 1; exon_id "ENSMUSE00001619778.1"; level 2; mgi_id "MGI:1921132"; tag "TAGENE"; havana_gene "OTTMUSG00000069849.1";
chr14	HAVANA	exon	31744245	31744333	0	-	.	gene_id "ENSMUSG00000115120.3"; transcript_id "ENSMUST00000313809.1"; gene_type "lncRNA"; gene_name "4930425P05Rik"; transcript_type "lncRNA"; transcript_name "4930425P05Rik-203"; exon_number 2; exon_id "ENSMUSE00001619791.1"; level 2; mgi_id "MGI:1921132"; tag "TAGENE"; havana_gene "OTTMUSG00000069849.1";
chr14	HAVANA	exon	31744245	31744405	0	-	.	gene_id "ENSMUSG00000115120.3"; transcript_id "ENSMUST00000313811.1"; gene_type "lncRNA"; gene_name "4930425P05Rik"; transcript_type "lncRNA"; transcript_name "4930425P05Rik-205"; exon_number 2; exon_id "ENSMUSE00001619787.1"; level 2; mgi_id "MGI:1921132"; tag "basic"; tag "TAGENE"; havana_gene "OTTMUSG00000069849.1";
chr14	HAVANA	exon	31751387	31751498	0	-	.	gene_id "ENSMUSG00000115120.3"; transcript_id "ENSMUST00000313809.1"; gene_type "lncRNA"; gene_name "4930425P05Rik"; transcript_type "lncRNA"; transcript_name "4930425P05Rik-203"; exon_number 1; exon_id "ENSMUSE00001619789.1"; level 2; mgi_id "MGI:1921132"; tag "TAGENE"; havana_gene "OTTMUSG00000069849.1";
chr14	HAVANA	exon	31751387	31751502	0	-	.	gene_id "ENSMUSG00000115120.3"; transcript_id "ENSMUST00000313813.1"; gene_type "lncRNA"; gene_name "4930425P05Rik"; transcript_type "lncRNA"; transcript_name "4930425P05Rik-207"; exon_number 1; exon_id "ENSMUSE00001619779.1"; level 2; mgi_id "MGI:1921132"; tag "TAGENE"; havana_gene "OTTMUSG00000069849.1";
chr14	HAVANA	exon	31751387	31751505	0	-	.	gene_id "ENSMUSG00000115120.3"; transcript_id "ENSMUST00000313812.1"; gene_type "lncRNA"; gene_name "4930425P05Rik"; transcript_type "lncRNA"; transcript_name "4930425P05Rik-206"; exon_number 1; exon_id "ENSMUSE00001619786.1"; level 2; mgi_id "MGI:1921132"; tag "basic"; tag "TAGENE"; havana_gene "OTTMUSG00000069849.1";
chr14	HAVANA	exon	31751387	31751516	0	-	.	gene_id "ENSMUSG00000115120.3"; transcript_id "ENSMUST00000313811.1"; gene_type "lncRNA"; gene_name "4930425P05Rik"; transcript_type "lncRNA"; transcript_name "4930425P05Rik-205"; exon_number 1; exon_id "ENSMUSE00001619794.1"; level 2; mgi_id "MGI:1921132"; tag "basic"; tag "TAGENE"; havana_gene "OTTMUSG00000069849.1";
chr14	HAVANA	exon	31751387	31751518	0	-	.	gene_id "ENSMUSG00000115120.3"; transcript_id "ENSMUST00000313810.1"; gene_type "lncRNA"; gene_name "4930425P05Rik"; transcript_type "lncRNA"; transcript_name "4930425P05Rik-204"; exon_number 1; exon_id "ENSMUSE00001619782.1"; level 2; mgi_id "MGI:1921132"; tag "TAGENE"; havana_gene "OTTMUSG00000069849.1";
chr14	HAVANA	exon	31751387	31751777	0	-	.	gene_id "ENSMUSG00000115120.3"; transcript_id "ENSMUST00000313808.1"; gene_type "lncRNA"; gene_name "4930425P05Rik"; transcript_type "lncRNA"; transcript_name "4930425P05Rik-202"; exon_number 1; exon_id "ENSMUSE00001619790.1"; level 2; mgi_id "MGI:1921132"; tag "Ensembl_canonical"; tag "GENCODE_Primary"; tag "TAGENE"; havana_gene "OTTMUSG00000069849.1";
chr14	HAVANA	gene	31757872	31758295	0	-	.	gene_id "ENSMUSG00000115628.2"; gene_type "processed_pseudogene"; gene_name "Gm49084"; level 2; mgi_id "MGI:6118471"; havana_gene "OTTMUSG00000069929.1";
chr14	HAVANA	transcript	31757872	31758295	0	-	.	gene_id "ENSMUSG00000115628.2"; transcript_id "ENSMUST00000228805.2"; gene_type "processed_pseudogene"; gene_name "Gm49084"; transcript_type "processed_pseudogene"; transcript_name "Gm49084-201"; level 2; mgi_id "MGI:6118471"; ont "PGO:0000004"; tag "basic"; tag "Ensembl_canonical"; tag "GENCODE_Primary"; havana_gene "OTTMUSG00000069929.1"; havana_transcript "OTTMUST00000169277.1";
chr14	HAVANA	exon	31757872	31758295	0	-	.	gene_id "ENSMUSG00000115628.2"; transcript_id "ENSMUST00000228805.2"; gene_type "processed_pseudogene"; gene_name "Gm49084"; transcript_type "processed_pseudogene"; transcript_name "Gm49084-201"; exon_number 1; exon_id "ENSMUSE00001434648.2"; level 2; mgi_id "MGI:6118471"; ont "PGO:0000004"; tag "basic"; tag "Ensembl_canonical"; tag "GENCODE_Primary"; havana_gene "OTTMUSG00000069929.1"; havana_transcript "OTTMUST00000169277.1";
chr14	sragcm37_es	exon	31768399	31768632	0.00189855599370976	-	.	gene_id "sragcm37_gene_36046"; transcript_id "sragcm37_gene_36046_tx_6"; exon_id "chr14_31768399_31768632_-"; exonnum "4"; txlen "680";
chr14	sragcm37_mid	exon	31770285	31770481	0.00189855599370976	-	.	gene_id "sragcm37_gene_36046"; transcript_id "sragcm37_gene_36046_tx_6"; exon_id "chr14_31770285_31770481_-"; exonnum "3"; txlen "680";
chr14	sragcm37_mid	exon	31771761	31771879	0.00378760249853643	-	.	gene_id "sragcm37_gene_36046"; transcript_id "sragcm37_gene_36046_tx_4"; exon_id "chr14_31771761_31771879_-"; exonnum "6"; txlen "1139";
chr14	sragcm37_mid	exon	31771761	31771879	0.00378760249853643	-	.	gene_id "sragcm37_gene_36046"; transcript_id "sragcm37_gene_36046_tx_5"; exon_id "chr14_31771761_31771879_-"; exonnum "6"; txlen "1888";
chr14	sragcm37_mid	exon	31771761	31771879	0.00189855599370976	-	.	gene_id "sragcm37_gene_36046"; transcript_id "sragcm37_gene_36046_tx_6"; exon_id "chr14_31771761_31771879_-"; exonnum "2"; txlen "680";
chr14	sragcm37_mid	exon	31771761	31771879	0.00105211180514901	-	.	gene_id "sragcm37_gene_36046"; transcript_id "sragcm37_gene_36046_tx_7"; exon_id "chr14_31771761_31771879_-"; exonnum "4"; txlen "556";
chr14	sragcm37_es	exon	31773144	31773181	0.00462929194265564	-	.	gene_id "sragcm37_gene_36046"; transcript_id "sragcm37_gene_36046_tx_2"; exon_id "chr14_31773144_31773181_-"; exonnum "6"; txlen "1058";
chr14	sragcm37_es	exon	31773144	31773181	0.00462929194265564	-	.	gene_id "sragcm37_gene_36046"; transcript_id "sragcm37_gene_36046_tx_3"; exon_id "chr14_31773144_31773181_-"; exonnum "6"; txlen "1807";
chr14	sragcm37_mid	exon	31773660	31773757	0.00462929194265564	-	.	gene_id "sragcm37_gene_36046"; transcript_id "sragcm37_gene_36046_tx_2"; exon_id "chr14_31773660_31773757_-"; exonnum "5"; txlen "1058";
chr14	sragcm37_mid	exon	31773660	31773757	0.00462929194265564	-	.	gene_id "sragcm37_gene_36046"; transcript_id "sragcm37_gene_36046_tx_3"; exon_id "chr14_31773660_31773757_-"; exonnum "5"; txlen "1807";
chr14	sragcm37_mid	exon	31773660	31773757	0.00378760249853643	-	.	gene_id "sragcm37_gene_36046"; transcript_id "sragcm37_gene_36046_tx_4"; exon_id "chr14_31773660_31773757_-"; exonnum "5"; txlen "1139";
chr14	sragcm37_mid	exon	31773660	31773757	0.00378760249853643	-	.	gene_id "sragcm37_gene_36046"; transcript_id "sragcm37_gene_36046_tx_5"; exon_id "chr14_31773660_31773757_-"; exonnum "5"; txlen "1888";
chr14	sragcm37_mid	exon	31774249	31774393	0.00462929194265564	-	.	gene_id "sragcm37_gene_36046"; transcript_id "sragcm37_gene_36046_tx_2"; exon_id "chr14_31774249_31774393_-"; exonnum "4"; txlen "1058";
chr14	sragcm37_mid	exon	31774249	31774393	0.00462929194265564	-	.	gene_id "sragcm37_gene_36046"; transcript_id "sragcm37_gene_36046_tx_3"; exon_id "chr14_31774249_31774393_-"; exonnum "4"; txlen "1807";
chr14	sragcm37_mid	exon	31774249	31774393	0.00378760249853643	-	.	gene_id "sragcm37_gene_36046"; transcript_id "sragcm37_gene_36046_tx_4"; exon_id "chr14_31774249_31774393_-"; exonnum "4"; txlen "1139";
chr14	sragcm37_mid	exon	31774249	31774393	0.00378760249853643	-	.	gene_id "sragcm37_gene_36046"; transcript_id "sragcm37_gene_36046_tx_5"; exon_id "chr14_31774249_31774393_-"; exonnum "4"; txlen "1888";
chr14	sragcm37_mid	exon	31774680	31775096	0.00462929194265564	-	.	gene_id "sragcm37_gene_36046"; transcript_id "sragcm37_gene_36046_tx_2"; exon_id "chr14_31774680_31775096_-"; exonnum "3"; txlen "1058";
chr14	sragcm37_mid	exon	31774680	31775096	0.00462929194265564	-	.	gene_id "sragcm37_gene_36046"; transcript_id "sragcm37_gene_36046_tx_3"; exon_id "chr14_31774680_31775096_-"; exonnum "3"; txlen "1807";
chr14	sragcm37_mid	exon	31774680	31775096	0.00378760249853643	-	.	gene_id "sragcm37_gene_36046"; transcript_id "sragcm37_gene_36046_tx_4"; exon_id "chr14_31774680_31775096_-"; exonnum "3"; txlen "1139";
chr14	sragcm37_mid	exon	31774680	31775096	0.00378760249853643	-	.	gene_id "sragcm37_gene_36046"; transcript_id "sragcm37_gene_36046_tx_5"; exon_id "chr14_31774680_31775096_-"; exonnum "3"; txlen "1888";
chr14	sragcm37_mid	exon	31775020	31775096	0.00105211180514901	-	.	gene_id "sragcm37_gene_36046"; transcript_id "sragcm37_gene_36046_tx_7"; exon_id "chr14_31775020_31775096_-"; exonnum "3"; txlen "556";
chr14	sragcm37_mid	exon	31775218	31775447	0.00462929194265564	-	.	gene_id "sragcm37_gene_36046"; transcript_id "sragcm37_gene_36046_tx_2"; exon_id "chr14_31775218_31775447_-"; exonnum "2"; txlen "1058";
chr14	sragcm37_mid	exon	31775218	31775447	0.00462929194265564	-	.	gene_id "sragcm37_gene_36046"; transcript_id "sragcm37_gene_36046_tx_3"; exon_id "chr14_31775218_31775447_-"; exonnum "2"; txlen "1807";
chr14	sragcm37_mid	exon	31775218	31775447	0.00378760249853643	-	.	gene_id "sragcm37_gene_36046"; transcript_id "sragcm37_gene_36046_tx_4"; exon_id "chr14_31775218_31775447_-"; exonnum "2"; txlen "1139";
chr14	sragcm37_mid	exon	31775218	31775447	0.00378760249853643	-	.	gene_id "sragcm37_gene_36046"; transcript_id "sragcm37_gene_36046_tx_5"; exon_id "chr14_31775218_31775447_-"; exonnum "2"; txlen "1888";
chr14	sragcm37_mid	exon	31775218	31775447	0.00105211180514901	-	.	gene_id "sragcm37_gene_36046"; transcript_id "sragcm37_gene_36046_tx_7"; exon_id "chr14_31775218_31775447_-"; exonnum "2"; txlen "556";
chr14	sragcm37_ss	exon	31777103	31777981	0.00462929194265564	-	.	gene_id "sragcm37_gene_36046"; transcript_id "sragcm37_gene_36046_tx_3"; exon_id "chr14_31777103_31777981_-"; exonnum "1"; txlen "1807";
chr14	sragcm37_ss	exon	31777103	31777981	0.00378760249853643	-	.	gene_id "sragcm37_gene_36046"; transcript_id "sragcm37_gene_36046_tx_5"; exon_id "chr14_31777103_31777981_-"; exonnum "1"; txlen "1888";
chr14	sragcm37_ss	exon	31778235	31778364	0.00462929194265564	-	.	gene_id "sragcm37_gene_36046"; transcript_id "sragcm37_gene_36046_tx_2"; exon_id "chr14_31778235_31778364_-"; exonnum "1"; txlen "1058";
chr14	sragcm37_ss	exon	31778235	31778364	0.00378760249853643	-	.	gene_id "sragcm37_gene_36046"; transcript_id "sragcm37_gene_36046_tx_4"; exon_id "chr14_31778235_31778364_-"; exonnum "1"; txlen "1139";
chr14	sragcm37_ss	exon	31778235	31778364	0.00189855599370976	-	.	gene_id "sragcm37_gene_36046"; transcript_id "sragcm37_gene_36046_tx_6"; exon_id "chr14_31778235_31778364_-"; exonnum "1"; txlen "680";
chr14	sragcm37_ss	exon	31778235	31778364	0.00105211180514901	-	.	gene_id "sragcm37_gene_36046"; transcript_id "sragcm37_gene_36046_tx_7"; exon_id "chr14_31778235_31778364_-"; exonnum "1"; txlen "556";
chr14	sragcm37_es	exon	31792930	31793666	0.017240694325386	-	.	gene_id "ENSMUSG00000021905.15"; transcript_id "ENSMUSG00000021905.15_tx_3"; exon_id "chr14_31792930_31793666_-"; exonnum "4"; txlen "1523";
chr14	sragcm37_es	exon	31792930	31793666	0.0132053646747264	-	.	gene_id "ENSMUSG00000021905.15"; transcript_id "ENSMUSG00000021905.15_tx_4"; exon_id "chr14_31792930_31793666_-"; exonnum "4"; txlen "2022";
chr14	sragcm37_mid	exon	31793773	31794008	0.017240694325386	-	.	gene_id "ENSMUSG00000021905.15"; transcript_id "ENSMUSG00000021905.15_tx_3"; exon_id "chr14_31793773_31794008_-"; exonnum "3"; txlen "1523";
chr14	sragcm37_mid	exon	31793773	31794008	0.0132053646747264	-	.	gene_id "ENSMUSG00000021905.15"; transcript_id "ENSMUSG00000021905.15_tx_4"; exon_id "chr14_31793773_31794008_-"; exonnum "3"; txlen "2022";
chr14	sragcm37_mid	exon	31794145	31794479	0.017240694325386	-	.	gene_id "ENSMUSG00000021905.15"; transcript_id "ENSMUSG00000021905.15_tx_3"; exon_id "chr14_31794145_31794479_-"; exonnum "2"; txlen "1523";
chr14	sragcm37_mid	exon	31794145	31794479	0.0132053646747264	-	.	gene_id "ENSMUSG00000021905.15"; transcript_id "ENSMUSG00000021905.15_tx_4"; exon_id "chr14_31794145_31794479_-"; exonnum "2"; txlen "2022";
chr14	sragcm37_ss	exon	31796238	31796951	0.0132053646747264	-	.	gene_id "ENSMUSG00000021905.15"; transcript_id "ENSMUSG00000021905.15_tx_4"; exon_id "chr14_31796238_31796951_-"; exonnum "1"; txlen "2022";
chr14	sragcm37_mid	exon	31800189	31800403	0.017240694325386	-	.	gene_id "ENSMUSG00000021905.15"; transcript_id "ENSMUSG00000021905.15_tx_3"; exon_id "chr14_31800189_31800403_-"; exonnum "1"; txlen "1523";
chr14	HAVANA	exon	31802523	31803226	0	-	.	gene_id "ENSMUSG00000021905.15"; transcript_id "ENSMUST00000022461.11"; gene_type "protein_coding"; gene_name "Dph3"; transcript_type "protein_coding"; transcript_name "Dph3-201"; exon_number 4; exon_id "ENSMUSE00000383326.6"; level 2; protein_id "ENSMUSP00000022461.5"; transcript_support_level "1"; mgi_id "MGI:1922658"; tag "alternative_3_UTR"; tag "basic"; tag "appris_principal_1"; tag "CCDS"; ccdsid "CCDS36861.1"; havana_gene "OTTMUSG00000019770.1"; havana_transcript "OTTMUST00000047285.1";
chr14	HAVANA	UTR	31802523	31803226	0	-	.	gene_id "ENSMUSG00000021905.15"; transcript_id "ENSMUST00000022461.11"; gene_type "protein_coding"; gene_name "Dph3"; transcript_type "protein_coding"; transcript_name "Dph3-201"; exon_number 4; exon_id "ENSMUSE00000383326.6"; level 2; protein_id "ENSMUSP00000022461.5"; transcript_support_level "1"; mgi_id "MGI:1922658"; tag "alternative_3_UTR"; tag "basic"; tag "appris_principal_1"; tag "CCDS"; ccdsid "CCDS36861.1"; havana_gene "OTTMUSG00000019770.1"; havana_transcript "OTTMUST00000047285.1";
chr14	HAVANA	transcript	31802523	31807566	0	-	.	gene_id "ENSMUSG00000021905.15"; transcript_id "ENSMUST00000022461.11"; gene_type "protein_coding"; gene_name "Dph3"; transcript_type "protein_coding"; transcript_name "Dph3-201"; level 2; protein_id "ENSMUSP00000022461.5"; transcript_support_level "1"; mgi_id "MGI:1922658"; tag "alternative_3_UTR"; tag "basic"; tag "appris_principal_1"; tag "CCDS"; ccdsid "CCDS36861.1"; havana_gene "OTTMUSG00000019770.1"; havana_transcript "OTTMUST00000047285.1";
chr14	HAVANA	gene	31802523	31807686	0	-	.	gene_id "ENSMUSG00000021905.15"; gene_type "protein_coding"; gene_name "Dph3"; level 2; mgi_id "MGI:1922658"; havana_gene "OTTMUSG00000019770.1";
chr14	HAVANA	UTR	31802526	31805140	0	-	.	gene_id "ENSMUSG00000021905.15"; transcript_id "ENSMUST00000067955.12"; gene_type "protein_coding"; gene_name "Dph3"; transcript_type "protein_coding"; transcript_name "Dph3-202"; exon_number 3; exon_id "ENSMUSE00001220735.2"; level 2; protein_id "ENSMUSP00000068491.6"; transcript_support_level "1"; mgi_id "MGI:1922658"; tag "basic"; tag "Ensembl_canonical"; tag "GENCODE_Primary"; tag "appris_principal_1"; tag "CCDS"; ccdsid "CCDS36861.1"; havana_gene "OTTMUSG00000019770.1"; havana_transcript "OTTMUST00000047284.1";
chr14	HAVANA	exon	31802526	31805203	0	-	.	gene_id "ENSMUSG00000021905.15"; transcript_id "ENSMUST00000067955.12"; gene_type "protein_coding"; gene_name "Dph3"; transcript_type "protein_coding"; transcript_name "Dph3-202"; exon_number 3; exon_id "ENSMUSE00001220735.2"; level 2; protein_id "ENSMUSP00000068491.6"; transcript_support_level "1"; mgi_id "MGI:1922658"; tag "basic"; tag "Ensembl_canonical"; tag "GENCODE_Primary"; tag "appris_principal_1"; tag "CCDS"; ccdsid "CCDS36861.1"; havana_gene "OTTMUSG00000019770.1"; havana_transcript "OTTMUST00000047284.1";
chr14	HAVANA	exon	31802526	31805203	0	-	.	gene_id "ENSMUSG00000021905.15"; transcript_id "ENSMUST00000112001.9"; gene_type "protein_coding"; gene_name "Dph3"; transcript_type "nonsense_mediated_decay"; transcript_name "Dph3-204"; exon_number 3; exon_id "ENSMUSE00001283032.2"; level 2; protein_id "ENSMUSP00000127944.2"; transcript_support_level "1"; mgi_id "MGI:1922658"; havana_gene "OTTMUSG00000019770.1"; havana_transcript "OTTMUST00000047286.1";
chr14	HAVANA	UTR	31802526	31805203	0	-	.	gene_id "ENSMUSG00000021905.15"; transcript_id "ENSMUST00000112001.9"; gene_type "protein_coding"; gene_name "Dph3"; transcript_type "nonsense_mediated_decay"; transcript_name "Dph3-204"; exon_number 3; exon_id "ENSMUSE00001283032.2"; level 2; protein_id "ENSMUSP00000127944.2"; transcript_support_level "1"; mgi_id "MGI:1922658"; havana_gene "OTTMUSG00000019770.1"; havana_transcript "OTTMUST00000047286.1";
chr14	HAVANA	transcript	31802526	31807566	0	-	.	gene_id "ENSMUSG00000021905.15"; transcript_id "ENSMUST00000067955.12"; gene_type "protein_coding"; gene_name "Dph3"; transcript_type "protein_coding"; transcript_name "Dph3-202"; level 2; protein_id "ENSMUSP00000068491.6"; transcript_support_level "1"; mgi_id "MGI:1922658"; tag "basic"; tag "Ensembl_canonical"; tag "GENCODE_Primary"; tag "appris_principal_1"; tag "CCDS"; ccdsid "CCDS36861.1"; havana_gene "OTTMUSG00000019770.1"; havana_transcript "OTTMUST00000047284.1";
chr14	HAVANA	transcript	31802526	31807566	0	-	.	gene_id "ENSMUSG00000021905.15"; transcript_id "ENSMUST00000112001.9"; gene_type "protein_coding"; gene_name "Dph3"; transcript_type "nonsense_mediated_decay"; transcript_name "Dph3-204"; level 2; protein_id "ENSMUSP00000127944.2"; transcript_support_level "1"; mgi_id "MGI:1922658"; havana_gene "OTTMUSG00000019770.1"; havana_transcript "OTTMUST00000047286.1";
chr14	HAVANA	UTR	31804715	31805140	0	-	.	gene_id "ENSMUSG00000021905.15"; transcript_id "ENSMUST00000124303.9"; gene_type "protein_coding"; gene_name "Dph3"; transcript_type "protein_coding"; transcript_name "Dph3-205"; exon_number 2; exon_id "ENSMUSE00000833272.2"; level 2; protein_id "ENSMUSP00000120583.2"; transcript_support_level "2"; mgi_id "MGI:1922658"; tag "basic"; tag "CCDS"; ccdsid "CCDS36860.1"; havana_gene "OTTMUSG00000019770.1"; havana_transcript "OTTMUST00000047288.1";
chr14	HAVANA	exon	31804715	31805203	0	-	.	gene_id "ENSMUSG00000021905.15"; transcript_id "ENSMUST00000124303.9"; gene_type "protein_coding"; gene_name "Dph3"; transcript_type "protein_coding"; transcript_name "Dph3-205"; exon_number 2; exon_id "ENSMUSE00000833272.2"; level 2; protein_id "ENSMUSP00000120583.2"; transcript_support_level "2"; mgi_id "MGI:1922658"; tag "basic"; tag "CCDS"; ccdsid "CCDS36860.1"; havana_gene "OTTMUSG00000019770.1"; havana_transcript "OTTMUST00000047288.1";
chr14	HAVANA	transcript	31804715	31807686	0	-	.	gene_id "ENSMUSG00000021905.15"; transcript_id "ENSMUST00000124303.9"; gene_type "protein_coding"; gene_name "Dph3"; transcript_type "protein_coding"; transcript_name "Dph3-205"; level 2; protein_id "ENSMUSP00000120583.2"; transcript_support_level "2"; mgi_id "MGI:1922658"; tag "basic"; tag "CCDS"; ccdsid "CCDS36860.1"; havana_gene "OTTMUSG00000019770.1"; havana_transcript "OTTMUST00000047288.1";
chr14	HAVANA	exon	31804829	31805203	0	-	.	gene_id "ENSMUSG00000021905.15"; transcript_id "ENSMUST00000167796.2"; gene_type "protein_coding"; gene_name "Dph3"; transcript_type "protein_coding_CDS_not_defined"; transcript_name "Dph3-207"; exon_number 3; exon_id "ENSMUSE00000889531.2"; level 2; transcript_support_level "3"; mgi_id "MGI:1922658"; havana_gene "OTTMUSG00000019770.1"; havana_transcript "OTTMUST00000090416.1";
chr14	HAVANA	transcript	31804829	31807649	0	-	.	gene_id "ENSMUSG00000021905.15"; transcript_id "ENSMUST00000167796.2"; gene_type "protein_coding"; gene_name "Dph3"; transcript_type "protein_coding_CDS_not_defined"; transcript_name "Dph3-207"; level 2; transcript_support_level "3"; mgi_id "MGI:1922658"; havana_gene "OTTMUSG00000019770.1"; havana_transcript "OTTMUST00000090416.1";
chr14	HAVANA	exon	31804833	31805203	0	-	.	gene_id "ENSMUSG00000021905.15"; transcript_id "ENSMUST00000144149.2"; gene_type "protein_coding"; gene_name "Dph3"; transcript_type "retained_intron"; transcript_name "Dph3-206"; exon_number 2; exon_id "ENSMUSE00000824281.2"; level 2; transcript_support_level "2"; mgi_id "MGI:1922658"; havana_gene "OTTMUSG00000019770.1"; havana_transcript "OTTMUST00000047289.1";
chr14	HAVANA	transcript	31804833	31807243	0	-	.	gene_id "ENSMUSG00000021905.15"; transcript_id "ENSMUST00000144149.2"; gene_type "protein_coding"; gene_name "Dph3"; transcript_type "retained_intron"; transcript_name "Dph3-206"; level 2; transcript_support_level "2"; mgi_id "MGI:1922658"; havana_gene "OTTMUSG00000019770.1"; havana_transcript "OTTMUST00000047289.1";
chr14	HAVANA	UTR	31805126	31805140	0	-	.	gene_id "ENSMUSG00000021905.15"; transcript_id "ENSMUST00000022461.11"; gene_type "protein_coding"; gene_name "Dph3"; transcript_type "protein_coding"; transcript_name "Dph3-201"; exon_number 3; exon_id "ENSMUSE00000510619.3"; level 2; protein_id "ENSMUSP00000022461.5"; transcript_support_level "1"; mgi_id "MGI:1922658"; tag "alternative_3_UTR"; tag "basic"; tag "appris_principal_1"; tag "CCDS"; ccdsid "CCDS36861.1"; havana_gene "OTTMUSG00000019770.1"; havana_transcript "OTTMUST00000047285.1";
chr14	HAVANA	exon	31805126	31805203	0	-	.	gene_id "ENSMUSG00000021905.15"; transcript_id "ENSMUST00000022461.11"; gene_type "protein_coding"; gene_name "Dph3"; transcript_type "protein_coding"; transcript_name "Dph3-201"; exon_number 3; exon_id "ENSMUSE00000510619.3"; level 2; protein_id "ENSMUSP00000022461.5"; transcript_support_level "1"; mgi_id "MGI:1922658"; tag "alternative_3_UTR"; tag "basic"; tag "appris_principal_1"; tag "CCDS"; ccdsid "CCDS36861.1"; havana_gene "OTTMUSG00000019770.1"; havana_transcript "OTTMUST00000047285.1";
chr14	HAVANA	stop_codon	31805138	31805140	0	-	0	gene_id "ENSMUSG00000021905.15"; transcript_id "ENSMUST00000022461.11"; gene_type "protein_coding"; gene_name "Dph3"; transcript_type "protein_coding"; transcript_name "Dph3-201"; exon_number 3; exon_id "ENSMUSE00000510619.3"; level 2; protein_id "ENSMUSP00000022461.5"; transcript_support_level "1"; mgi_id "MGI:1922658"; tag "alternative_3_UTR"; tag "basic"; tag "appris_principal_1"; tag "CCDS"; ccdsid "CCDS36861.1"; havana_gene "OTTMUSG00000019770.1"; havana_transcript "OTTMUST00000047285.1";
chr14	HAVANA	stop_codon	31805138	31805140	0	-	0	gene_id "ENSMUSG00000021905.15"; transcript_id "ENSMUST00000067955.12"; gene_type "protein_coding"; gene_name "Dph3"; transcript_type "protein_coding"; transcript_name "Dph3-202"; exon_number 3; exon_id "ENSMUSE00001220735.2"; level 2; protein_id "ENSMUSP00000068491.6"; transcript_support_level "1"; mgi_id "MGI:1922658"; tag "basic"; tag "Ensembl_canonical"; tag "GENCODE_Primary"; tag "appris_principal_1"; tag "CCDS"; ccdsid "CCDS36861.1"; havana_gene "OTTMUSG00000019770.1"; havana_transcript "OTTMUST00000047284.1";
chr14	HAVANA	stop_codon	31805138	31805140	0	-	0	gene_id "ENSMUSG00000021905.15"; transcript_id "ENSMUST00000124303.9"; gene_type "protein_coding"; gene_name "Dph3"; transcript_type "protein_coding"; transcript_name "Dph3-205"; exon_number 2; exon_id "ENSMUSE00000833272.2"; level 2; protein_id "ENSMUSP00000120583.2"; transcript_support_level "2"; mgi_id "MGI:1922658"; tag "basic"; tag "CCDS"; ccdsid "CCDS36860.1"; havana_gene "OTTMUSG00000019770.1"; havana_transcript "OTTMUST00000047288.1";
chr14	HAVANA	CDS	31805141	31805203	0	-	0	gene_id "ENSMUSG00000021905.15"; transcript_id "ENSMUST00000022461.11"; gene_type "protein_coding"; gene_name "Dph3"; transcript_type "protein_coding"; transcript_name "Dph3-201"; exon_number 3; exon_id "ENSMUSE00000510619.3"; level 2; protein_id "ENSMUSP00000022461.5"; transcript_support_level "1"; mgi_id "MGI:1922658"; tag "alternative_3_UTR"; tag "basic"; tag "appris_principal_1"; tag "CCDS"; ccdsid "CCDS36861.1"; havana_gene "OTTMUSG00000019770.1"; havana_transcript "OTTMUST00000047285.1";
chr14	HAVANA	CDS	31805141	31805203	0	-	0	gene_id "ENSMUSG00000021905.15"; transcript_id "ENSMUST00000067955.12"; gene_type "protein_coding"; gene_name "Dph3"; transcript_type "protein_coding"; transcript_name "Dph3-202"; exon_number 3; exon_id "ENSMUSE00001220735.2"; level 2; protein_id "ENSMUSP00000068491.6"; transcript_support_level "1"; mgi_id "MGI:1922658"; tag "basic"; tag "Ensembl_canonical"; tag "GENCODE_Primary"; tag "appris_principal_1"; tag "CCDS"; ccdsid "CCDS36861.1"; havana_gene "OTTMUSG00000019770.1"; havana_transcript "OTTMUST00000047284.1";
chr14	HAVANA	CDS	31805141	31805203	0	-	0	gene_id "ENSMUSG00000021905.15"; transcript_id "ENSMUST00000124303.9"; gene_type "protein_coding"; gene_name "Dph3"; transcript_type "protein_coding"; transcript_name "Dph3-205"; exon_number 2; exon_id "ENSMUSE00000833272.2"; level 2; protein_id "ENSMUSP00000120583.2"; transcript_support_level "2"; mgi_id "MGI:1922658"; tag "basic"; tag "CCDS"; ccdsid "CCDS36860.1"; havana_gene "OTTMUSG00000019770.1"; havana_transcript "OTTMUST00000047288.1";
chr14	HAVANA	exon	31806653	31806938	0	-	.	gene_id "ENSMUSG00000021905.15"; transcript_id "ENSMUST00000112000.2"; gene_type "protein_coding"; gene_name "Dph3"; transcript_type "retained_intron"; transcript_name "Dph3-203"; exon_number 2; exon_id "ENSMUSE00000690104.2"; level 2; transcript_support_level "2"; mgi_id "MGI:1922658"; havana_gene "OTTMUSG00000019770.1"; havana_transcript "OTTMUST00000047287.1";
chr14	HAVANA	transcript	31806653	31807566	0	-	.	gene_id "ENSMUSG00000021905.15"; transcript_id "ENSMUST00000112000.2"; gene_type "protein_coding"; gene_name "Dph3"; transcript_type "retained_intron"; transcript_name "Dph3-203"; level 2; transcript_support_level "2"; mgi_id "MGI:1922658"; havana_gene "OTTMUSG00000019770.1"; havana_transcript "OTTMUST00000047287.1";
chr14	HAVANA	exon	31806864	31806938	0	-	.	gene_id "ENSMUSG00000021905.15"; transcript_id "ENSMUST00000022461.11"; gene_type "protein_coding"; gene_name "Dph3"; transcript_type "protein_coding"; transcript_name "Dph3-201"; exon_number 2; exon_id "ENSMUSE00001294297.2"; level 2; protein_id "ENSMUSP00000022461.5"; transcript_support_level "1"; mgi_id "MGI:1922658"; tag "alternative_3_UTR"; tag "basic"; tag "appris_principal_1"; tag "CCDS"; ccdsid "CCDS36861.1"; havana_gene "OTTMUSG00000019770.1"; havana_transcript "OTTMUST00000047285.1";
chr14	HAVANA	CDS	31806864	31806938	0	-	0	gene_id "ENSMUSG00000021905.15"; transcript_id "ENSMUST00000022461.11"; gene_type "protein_coding"; gene_name "Dph3"; transcript_type "protein_coding"; transcript_name "Dph3-201"; exon_number 2; exon_id "ENSMUSE00001294297.2"; level 2; protein_id "ENSMUSP00000022461.5"; transcript_support_level "1"; mgi_id "MGI:1922658"; tag "alternative_3_UTR"; tag "basic"; tag "appris_principal_1"; tag "CCDS"; ccdsid "CCDS36861.1"; havana_gene "OTTMUSG00000019770.1"; havana_transcript "OTTMUST00000047285.1";
chr14	HAVANA	exon	31806864	31806938	0	-	.	gene_id "ENSMUSG00000021905.15"; transcript_id "ENSMUST00000067955.12"; gene_type "protein_coding"; gene_name "Dph3"; transcript_type "protein_coding"; transcript_name "Dph3-202"; exon_number 2; exon_id "ENSMUSE00001294297.2"; level 2; protein_id "ENSMUSP00000068491.6"; transcript_support_level "1"; mgi_id "MGI:1922658"; tag "basic"; tag "Ensembl_canonical"; tag "GENCODE_Primary"; tag "appris_principal_1"; tag "CCDS"; ccdsid "CCDS36861.1"; havana_gene "OTTMUSG00000019770.1"; havana_transcript "OTTMUST00000047284.1";
chr14	HAVANA	CDS	31806864	31806938	0	-	0	gene_id "ENSMUSG00000021905.15"; transcript_id "ENSMUST00000067955.12"; gene_type "protein_coding"; gene_name "Dph3"; transcript_type "protein_coding"; transcript_name "Dph3-202"; exon_number 2; exon_id "ENSMUSE00001294297.2"; level 2; protein_id "ENSMUSP00000068491.6"; transcript_support_level "1"; mgi_id "MGI:1922658"; tag "basic"; tag "Ensembl_canonical"; tag "GENCODE_Primary"; tag "appris_principal_1"; tag "CCDS"; ccdsid "CCDS36861.1"; havana_gene "OTTMUSG00000019770.1"; havana_transcript "OTTMUST00000047284.1";
chr14	HAVANA	exon	31806864	31806938	0	-	.	gene_id "ENSMUSG00000021905.15"; transcript_id "ENSMUST00000167796.2"; gene_type "protein_coding"; gene_name "Dph3"; transcript_type "protein_coding_CDS_not_defined"; transcript_name "Dph3-207"; exon_number 2; exon_id "ENSMUSE00001268726.2"; level 2; transcript_support_level "3"; mgi_id "MGI:1922658"; havana_gene "OTTMUSG00000019770.1"; havana_transcript "OTTMUST00000090416.1";
chr14	HAVANA	UTR	31806864	31807010	0	-	.	gene_id "ENSMUSG00000021905.15"; transcript_id "ENSMUST00000112001.9"; gene_type "protein_coding"; gene_name "Dph3"; transcript_type "nonsense_mediated_decay"; transcript_name "Dph3-204"; exon_number 2; exon_id "ENSMUSE00000777463.2"; level 2; protein_id "ENSMUSP00000127944.2"; transcript_support_level "1"; mgi_id "MGI:1922658"; havana_gene "OTTMUSG00000019770.1"; havana_transcript "OTTMUST00000047286.1";
chr14	HAVANA	exon	31806864	31807064	0	-	.	gene_id "ENSMUSG00000021905.15"; transcript_id "ENSMUST00000112001.9"; gene_type "protein_coding"; gene_name "Dph3"; transcript_type "nonsense_mediated_decay"; transcript_name "Dph3-204"; exon_number 2; exon_id "ENSMUSE00000777463.2"; level 2; protein_id "ENSMUSP00000127944.2"; transcript_support_level "1"; mgi_id "MGI:1922658"; havana_gene "OTTMUSG00000019770.1"; havana_transcript "OTTMUST00000047286.1";
chr14	HAVANA	exon	31806864	31807243	0	-	.	gene_id "ENSMUSG00000021905.15"; transcript_id "ENSMUST00000144149.2"; gene_type "protein_coding"; gene_name "Dph3"; transcript_type "retained_intron"; transcript_name "Dph3-206"; exon_number 1; exon_id "ENSMUSE00000790822.2"; level 2; transcript_support_level "2"; mgi_id "MGI:1922658"; havana_gene "OTTMUSG00000019770.1"; havana_transcript "OTTMUST00000047289.1";
chr14	HAVANA	stop_codon	31807008	31807010	0	-	0	gene_id "ENSMUSG00000021905.15"; transcript_id "ENSMUST00000112001.9"; gene_type "protein_coding"; gene_name "Dph3"; transcript_type "nonsense_mediated_decay"; transcript_name "Dph3-204"; exon_number 2; exon_id "ENSMUSE00000777463.2"; level 2; protein_id "ENSMUSP00000127944.2"; transcript_support_level "1"; mgi_id "MGI:1922658"; havana_gene "OTTMUSG00000019770.1"; havana_transcript "OTTMUST00000047286.1";
chr14	HAVANA	CDS	31807011	31807064	0	-	0	gene_id "ENSMUSG00000021905.15"; transcript_id "ENSMUST00000112001.9"; gene_type "protein_coding"; gene_name "Dph3"; transcript_type "nonsense_mediated_decay"; transcript_name "Dph3-204"; exon_number 2; exon_id "ENSMUSE00000777463.2"; level 2; protein_id "ENSMUSP00000127944.2"; transcript_support_level "1"; mgi_id "MGI:1922658"; havana_gene "OTTMUSG00000019770.1"; havana_transcript "OTTMUST00000047286.1";
chr14	HAVANA	CDS	31807367	31807474	0	-	0	gene_id "ENSMUSG00000021905.15"; transcript_id "ENSMUST00000022461.11"; gene_type "protein_coding"; gene_name "Dph3"; transcript_type "protein_coding"; transcript_name "Dph3-201"; exon_number 1; exon_id "ENSMUSE00001434156.2"; level 2; protein_id "ENSMUSP00000022461.5"; transcript_support_level "1"; mgi_id "MGI:1922658"; tag "alternative_3_UTR"; tag "basic"; tag "appris_principal_1"; tag "CCDS"; ccdsid "CCDS36861.1"; havana_gene "OTTMUSG00000019770.1"; havana_transcript "OTTMUST00000047285.1";
chr14	HAVANA	CDS	31807367	31807474	0	-	0	gene_id "ENSMUSG00000021905.15"; transcript_id "ENSMUST00000067955.12"; gene_type "protein_coding"; gene_name "Dph3"; transcript_type "protein_coding"; transcript_name "Dph3-202"; exon_number 1; exon_id "ENSMUSE00001434156.2"; level 2; protein_id "ENSMUSP00000068491.6"; transcript_support_level "1"; mgi_id "MGI:1922658"; tag "basic"; tag "Ensembl_canonical"; tag "GENCODE_Primary"; tag "appris_principal_1"; tag "CCDS"; ccdsid "CCDS36861.1"; havana_gene "OTTMUSG00000019770.1"; havana_transcript "OTTMUST00000047284.1";
chr14	HAVANA	CDS	31807367	31807474	0	-	0	gene_id "ENSMUSG00000021905.15"; transcript_id "ENSMUST00000112001.9"; gene_type "protein_coding"; gene_name "Dph3"; transcript_type "nonsense_mediated_decay"; transcript_name "Dph3-204"; exon_number 1; exon_id "ENSMUSE00001434156.2"; level 2; protein_id "ENSMUSP00000127944.2"; transcript_support_level "1"; mgi_id "MGI:1922658"; havana_gene "OTTMUSG00000019770.1"; havana_transcript "OTTMUST00000047286.1";
chr14	HAVANA	CDS	31807367	31807474	0	-	0	gene_id "ENSMUSG00000021905.15"; transcript_id "ENSMUST00000124303.9"; gene_type "protein_coding"; gene_name "Dph3"; transcript_type "protein_coding"; transcript_name "Dph3-205"; exon_number 1; exon_id "ENSMUSE00001429062.2"; level 2; protein_id "ENSMUSP00000120583.2"; transcript_support_level "2"; mgi_id "MGI:1922658"; tag "basic"; tag "CCDS"; ccdsid "CCDS36860.1"; havana_gene "OTTMUSG00000019770.1"; havana_transcript "OTTMUST00000047288.1";
chr14	HAVANA	exon	31807367	31807566	0	-	.	gene_id "ENSMUSG00000021905.15"; transcript_id "ENSMUST00000022461.11"; gene_type "protein_coding"; gene_name "Dph3"; transcript_type "protein_coding"; transcript_name "Dph3-201"; exon_number 1; exon_id "ENSMUSE00001434156.2"; level 2; protein_id "ENSMUSP00000022461.5"; transcript_support_level "1"; mgi_id "MGI:1922658"; tag "alternative_3_UTR"; tag "basic"; tag "appris_principal_1"; tag "CCDS"; ccdsid "CCDS36861.1"; havana_gene "OTTMUSG00000019770.1"; havana_transcript "OTTMUST00000047285.1";
chr14	HAVANA	exon	31807367	31807566	0	-	.	gene_id "ENSMUSG00000021905.15"; transcript_id "ENSMUST00000067955.12"; gene_type "protein_coding"; gene_name "Dph3"; transcript_type "protein_coding"; transcript_name "Dph3-202"; exon_number 1; exon_id "ENSMUSE00001434156.2"; level 2; protein_id "ENSMUSP00000068491.6"; transcript_support_level "1"; mgi_id "MGI:1922658"; tag "basic"; tag "Ensembl_canonical"; tag "GENCODE_Primary"; tag "appris_principal_1"; tag "CCDS"; ccdsid "CCDS36861.1"; havana_gene "OTTMUSG00000019770.1"; havana_transcript "OTTMUST00000047284.1";
chr14	HAVANA	exon	31807367	31807566	0	-	.	gene_id "ENSMUSG00000021905.15"; transcript_id "ENSMUST00000112001.9"; gene_type "protein_coding"; gene_name "Dph3"; transcript_type "nonsense_mediated_decay"; transcript_name "Dph3-204"; exon_number 1; exon_id "ENSMUSE00001434156.2"; level 2; protein_id "ENSMUSP00000127944.2"; transcript_support_level "1"; mgi_id "MGI:1922658"; havana_gene "OTTMUSG00000019770.1"; havana_transcript "OTTMUST00000047286.1";
chr14	HAVANA	exon	31807367	31807566	0	-	.	gene_id "ENSMUSG00000021905.15"; transcript_id "ENSMUST00000112000.2"; gene_type "protein_coding"; gene_name "Dph3"; transcript_type "retained_intron"; transcript_name "Dph3-203"; exon_number 1; exon_id "ENSMUSE00001434342.2"; level 2; transcript_support_level "2"; mgi_id "MGI:1922658"; havana_gene "OTTMUSG00000019770.1"; havana_transcript "OTTMUST00000047287.1";
chr14	HAVANA	exon	31807367	31807686	0	-	.	gene_id "ENSMUSG00000021905.15"; transcript_id "ENSMUST00000124303.9"; gene_type "protein_coding"; gene_name "Dph3"; transcript_type "protein_coding"; transcript_name "Dph3-205"; exon_number 1; exon_id "ENSMUSE00001429062.2"; level 2; protein_id "ENSMUSP00000120583.2"; transcript_support_level "2"; mgi_id "MGI:1922658"; tag "basic"; tag "CCDS"; ccdsid "CCDS36860.1"; havana_gene "OTTMUSG00000019770.1"; havana_transcript "OTTMUST00000047288.1";
chr14	HAVANA	start_codon	31807472	31807474	0	-	0	gene_id "ENSMUSG00000021905.15"; transcript_id "ENSMUST00000022461.11"; gene_type "protein_coding"; gene_name "Dph3"; transcript_type "protein_coding"; transcript_name "Dph3-201"; exon_number 1; exon_id "ENSMUSE00001434156.2"; level 2; protein_id "ENSMUSP00000022461.5"; transcript_support_level "1"; mgi_id "MGI:1922658"; tag "alternative_3_UTR"; tag "basic"; tag "appris_principal_1"; tag "CCDS"; ccdsid "CCDS36861.1"; havana_gene "OTTMUSG00000019770.1"; havana_transcript "OTTMUST00000047285.1";
chr14	HAVANA	start_codon	31807472	31807474	0	-	0	gene_id "ENSMUSG00000021905.15"; transcript_id "ENSMUST00000067955.12"; gene_type "protein_coding"; gene_name "Dph3"; transcript_type "protein_coding"; transcript_name "Dph3-202"; exon_number 1; exon_id "ENSMUSE00001434156.2"; level 2; protein_id "ENSMUSP00000068491.6"; transcript_support_level "1"; mgi_id "MGI:1922658"; tag "basic"; tag "Ensembl_canonical"; tag "GENCODE_Primary"; tag "appris_principal_1"; tag "CCDS"; ccdsid "CCDS36861.1"; havana_gene "OTTMUSG00000019770.1"; havana_transcript "OTTMUST00000047284.1";
chr14	HAVANA	start_codon	31807472	31807474	0	-	0	gene_id "ENSMUSG00000021905.15"; transcript_id "ENSMUST00000112001.9"; gene_type "protein_coding"; gene_name "Dph3"; transcript_type "nonsense_mediated_decay"; transcript_name "Dph3-204"; exon_number 1; exon_id "ENSMUSE00001434156.2"; level 2; protein_id "ENSMUSP00000127944.2"; transcript_support_level "1"; mgi_id "MGI:1922658"; havana_gene "OTTMUSG00000019770.1"; havana_transcript "OTTMUST00000047286.1";
chr14	HAVANA	start_codon	31807472	31807474	0	-	0	gene_id "ENSMUSG00000021905.15"; transcript_id "ENSMUST00000124303.9"; gene_type "protein_coding"; gene_name "Dph3"; transcript_type "protein_coding"; transcript_name "Dph3-205"; exon_number 1; exon_id "ENSMUSE00001429062.2"; level 2; protein_id "ENSMUSP00000120583.2"; transcript_support_level "2"; mgi_id "MGI:1922658"; tag "basic"; tag "CCDS"; ccdsid "CCDS36860.1"; havana_gene "OTTMUSG00000019770.1"; havana_transcript "OTTMUST00000047288.1";
chr14	HAVANA	UTR	31807475	31807566	0	-	.	gene_id "ENSMUSG00000021905.15"; transcript_id "ENSMUST00000022461.11"; gene_type "protein_coding"; gene_name "Dph3"; transcript_type "protein_coding"; transcript_name "Dph3-201"; exon_number 1; exon_id "ENSMUSE00001434156.2"; level 2; protein_id "ENSMUSP00000022461.5"; transcript_support_level "1"; mgi_id "MGI:1922658"; tag "alternative_3_UTR"; tag "basic"; tag "appris_principal_1"; tag "CCDS"; ccdsid "CCDS36861.1"; havana_gene "OTTMUSG00000019770.1"; havana_transcript "OTTMUST00000047285.1";
chr14	HAVANA	UTR	31807475	31807566	0	-	.	gene_id "ENSMUSG00000021905.15"; transcript_id "ENSMUST00000067955.12"; gene_type "protein_coding"; gene_name "Dph3"; transcript_type "protein_coding"; transcript_name "Dph3-202"; exon_number 1; exon_id "ENSMUSE00001434156.2"; level 2; protein_id "ENSMUSP00000068491.6"; transcript_support_level "1"; mgi_id "MGI:1922658"; tag "basic"; tag "Ensembl_canonical"; tag "GENCODE_Primary"; tag "appris_principal_1"; tag "CCDS"; ccdsid "CCDS36861.1"; havana_gene "OTTMUSG00000019770.1"; havana_transcript "OTTMUST00000047284.1";
chr14	HAVANA	UTR	31807475	31807566	0	-	.	gene_id "ENSMUSG00000021905.15"; transcript_id "ENSMUST00000112001.9"; gene_type "protein_coding"; gene_name "Dph3"; transcript_type "nonsense_mediated_decay"; transcript_name "Dph3-204"; exon_number 1; exon_id "ENSMUSE00001434156.2"; level 2; protein_id "ENSMUSP00000127944.2"; transcript_support_level "1"; mgi_id "MGI:1922658"; havana_gene "OTTMUSG00000019770.1"; havana_transcript "OTTMUST00000047286.1";
chr14	HAVANA	UTR	31807475	31807686	0	-	.	gene_id "ENSMUSG00000021905.15"; transcript_id "ENSMUST00000124303.9"; gene_type "protein_coding"; gene_name "Dph3"; transcript_type "protein_coding"; transcript_name "Dph3-205"; exon_number 1; exon_id "ENSMUSE00001429062.2"; level 2; protein_id "ENSMUSP00000120583.2"; transcript_support_level "2"; mgi_id "MGI:1922658"; tag "basic"; tag "CCDS"; ccdsid "CCDS36860.1"; havana_gene "OTTMUSG00000019770.1"; havana_transcript "OTTMUST00000047288.1";
chr14	HAVANA	exon	31807509	31807649	0	-	.	gene_id "ENSMUSG00000021905.15"; transcript_id "ENSMUST00000167796.2"; gene_type "protein_coding"; gene_name "Dph3"; transcript_type "protein_coding_CDS_not_defined"; transcript_name "Dph3-207"; exon_number 1; exon_id "ENSMUSE00000885373.2"; level 2; transcript_support_level "3"; mgi_id "MGI:1922658"; havana_gene "OTTMUSG00000019770.1"; havana_transcript "OTTMUST00000090416.1";
chr14	sragcm37_es	exon	31815012	31815358	0.0581087561195915	-	.	gene_id "sragcm37_gene_36047"; transcript_id "sragcm37_gene_36047_tx_2"; exon_id "chr14_31815012_31815358_-"; exonnum "2"; txlen "583";
chr14	sragcm37_ss	exon	31815706	31815941	0.0581087561195915	-	.	gene_id "sragcm37_gene_36047"; transcript_id "sragcm37_gene_36047_tx_2"; exon_id "chr14_31815706_31815941_-"; exonnum "1"; txlen "583";
chr14	HAVANA	exon	31861931	31862084	0	-	.	gene_id "ENSMUSG00000132735.1"; transcript_id "ENSMUST00000313766.1"; gene_type "lncRNA"; gene_name "ENSMUSG00000132735"; transcript_type "lncRNA"; transcript_name "ENSMUST00000313766"; exon_number 2; exon_id "ENSMUSE00001619680.1"; level 2; tag "basic"; tag "Ensembl_canonical"; tag "GENCODE_Primary"; tag "TAGENE";
chr14	HAVANA	gene	31861931	31862965	0	-	.	gene_id "ENSMUSG00000132735.1"; gene_type "lncRNA"; gene_name "ENSMUSG00000132735"; level 2;
chr14	HAVANA	transcript	31861931	31862965	0	-	.	gene_id "ENSMUSG00000132735.1"; transcript_id "ENSMUST00000313766.1"; gene_type "lncRNA"; gene_name "ENSMUSG00000132735"; transcript_type "lncRNA"; transcript_name "ENSMUST00000313766"; level 2; tag "basic"; tag "Ensembl_canonical"; tag "GENCODE_Primary"; tag "TAGENE";
chr14	HAVANA	exon	31862557	31862965	0	-	.	gene_id "ENSMUSG00000132735.1"; transcript_id "ENSMUST00000313766.1"; gene_type "lncRNA"; gene_name "ENSMUSG00000132735"; transcript_type "lncRNA"; transcript_name "ENSMUST00000313766"; exon_number 1; exon_id "ENSMUSE00001619679.1"; level 2; tag "basic"; tag "Ensembl_canonical"; tag "GENCODE_Primary"; tag "TAGENE";
chr14	sragcm37_mid	exon	31862557	31863336	0.563608723022132	-	.	gene_id "ENSMUSG00000132735.1"; transcript_id "ENSMUSG00000132735.1_tx_1"; exon_id "chr14_31862557_31863336_-"; exonnum "3"; txlen "1097";
chr14	sragcm37_mid	exon	31862557	31863336	0.311076696644109	-	.	gene_id "ENSMUSG00000132735.1"; transcript_id "ENSMUSG00000132735.1_tx_2"; exon_id "chr14_31862557_31863336_-"; exonnum "4"; txlen "1103";
chr14	sragcm37_mid	exon	31862557	31863336	0.0561500627594416	-	.	gene_id "ENSMUSG00000132735.1"; transcript_id "ENSMUSG00000132735.1_tx_4"; exon_id "chr14_31862557_31863336_-"; exonnum "4"; txlen "1190";
chr14	sragcm37_mid	exon	31862557	31863336	0.0504763543238494	-	.	gene_id "ENSMUSG00000132735.1"; transcript_id "ENSMUSG00000132735.1_tx_5"; exon_id "chr14_31862557_31863336_-"; exonnum "4"; txlen "1127";
chr14	sragcm37_mid	exon	31864004	31864130	0.0561500627594416	-	.	gene_id "ENSMUSG00000132735.1"; transcript_id "ENSMUSG00000132735.1_tx_4"; exon_id "chr14_31864004_31864130_-"; exonnum "3"; txlen "1190";
chr14	sragcm37_es	exon	31864622	31864851	0.0331750506874703	-	.	gene_id "ENSMUSG00000132735.1"; transcript_id "ENSMUSG00000132735.1_tx_6"; exon_id "chr14_31864622_31864851_-"; exonnum "4"; txlen "553";
chr14	sragcm37_mid	exon	31865167	31865302	0.563608723022132	-	.	gene_id "ENSMUSG00000132735.1"; transcript_id "ENSMUSG00000132735.1_tx_1"; exon_id "chr14_31865167_31865302_-"; exonnum "2"; txlen "1097";
chr14	sragcm37_mid	exon	31865167	31865302	0.311076696644109	-	.	gene_id "ENSMUSG00000132735.1"; transcript_id "ENSMUSG00000132735.1_tx_2"; exon_id "chr14_31865167_31865302_-"; exonnum "3"; txlen "1103";
chr14	sragcm37_mid	exon	31865167	31865302	0.0561500627594416	-	.	gene_id "ENSMUSG00000132735.1"; transcript_id "ENSMUSG00000132735.1_tx_4"; exon_id "chr14_31865167_31865302_-"; exonnum "2"; txlen "1190";
chr14	sragcm37_mid	exon	31865167	31865302	0.0504763543238494	-	.	gene_id "ENSMUSG00000132735.1"; transcript_id "ENSMUSG00000132735.1_tx_5"; exon_id "chr14_31865167_31865302_-"; exonnum "3"; txlen "1127";
chr14	sragcm37_mid	exon	31865167	31865302	0.0331750506874703	-	.	gene_id "ENSMUSG00000132735.1"; transcript_id "ENSMUSG00000132735.1_tx_6"; exon_id "chr14_31865167_31865302_-"; exonnum "3"; txlen "553";
chr14	sragcm37_mid	exon	31866317	31866497	0.563608723022132	-	.	gene_id "ENSMUSG00000132735.1"; transcript_id "ENSMUSG00000132735.1_tx_1"; exon_id "chr14_31866317_31866497_-"; exonnum "1"; txlen "1097";
chr14	sragcm37_mid	exon	31867870	31868016	0.311076696644109	-	.	gene_id "ENSMUSG00000132735.1"; transcript_id "ENSMUSG00000132735.1_tx_2"; exon_id "chr14_31867870_31868016_-"; exonnum "2"; txlen "1103";
chr14	sragcm37_mid	exon	31867870	31868016	0.0561500627594416	-	.	gene_id "ENSMUSG00000132735.1"; transcript_id "ENSMUSG00000132735.1_tx_4"; exon_id "chr14_31867870_31868016_-"; exonnum "1"; txlen "1190";
chr14	sragcm37_mid	exon	31867870	31868016	0.0504763543238494	-	.	gene_id "ENSMUSG00000132735.1"; transcript_id "ENSMUSG00000132735.1_tx_5"; exon_id "chr14_31867870_31868016_-"; exonnum "2"; txlen "1127";
chr14	sragcm37_mid	exon	31867870	31868016	0.0331750506874703	-	.	gene_id "ENSMUSG00000132735.1"; transcript_id "ENSMUSG00000132735.1_tx_6"; exon_id "chr14_31867870_31868016_-"; exonnum "2"; txlen "553";
chr14	sragcm37_ss	exon	31868100	31868139	0.311076696644109	-	.	gene_id "ENSMUSG00000132735.1"; transcript_id "ENSMUSG00000132735.1_tx_2"; exon_id "chr14_31868100_31868139_-"; exonnum "1"; txlen "1103";
chr14	sragcm37_ss	exon	31868100	31868139	0.0331750506874703	-	.	gene_id "ENSMUSG00000132735.1"; transcript_id "ENSMUSG00000132735.1_tx_6"; exon_id "chr14_31868100_31868139_-"; exonnum "1"; txlen "553";
chr14	HAVANA	exon	31876705	31877050	0	-	.	gene_id "ENSMUSG00000115760.2"; transcript_id "ENSMUST00000227860.2"; gene_type "processed_pseudogene"; gene_name "Gm18909"; transcript_type "processed_pseudogene"; transcript_name "Gm18909-201"; exon_number 2; exon_id "ENSMUSE00001432804.2"; level 2; mgi_id "MGI:5011094"; ont "PGO:0000004"; tag "basic"; tag "Ensembl_canonical"; tag "GENCODE_Primary"; havana_gene "OTTMUSG00000069933.1"; havana_transcript "OTTMUST00000169299.1";
chr14	HAVANA	gene	31876705	31878028	0	-	.	gene_id "ENSMUSG00000115760.2"; gene_type "processed_pseudogene"; gene_name "Gm18909"; level 2; mgi_id "MGI:5011094"; havana_gene "OTTMUSG00000069933.1";
chr14	HAVANA	transcript	31876705	31878028	0	-	.	gene_id "ENSMUSG00000115760.2"; transcript_id "ENSMUST00000227860.2"; gene_type "processed_pseudogene"; gene_name "Gm18909"; transcript_type "processed_pseudogene"; transcript_name "Gm18909-201"; level 2; mgi_id "MGI:5011094"; ont "PGO:0000004"; tag "basic"; tag "Ensembl_canonical"; tag "GENCODE_Primary"; havana_gene "OTTMUSG00000069933.1"; havana_transcript "OTTMUST00000169299.1";
chr14	sragcm37_ss	exon	31877253	31877316	0.0504763543238494	-	.	gene_id "ENSMUSG00000132735.1"; transcript_id "ENSMUSG00000132735.1_tx_5"; exon_id "chr14_31877253_31877316_-"; exonnum "1"; txlen "1127";
chr14	HAVANA	exon	31877410	31878028	0	-	.	gene_id "ENSMUSG00000115760.2"; transcript_id "ENSMUST00000227860.2"; gene_type "processed_pseudogene"; gene_name "Gm18909"; transcript_type "processed_pseudogene"; transcript_name "Gm18909-201"; exon_number 1; exon_id "ENSMUSE00001435262.2"; level 2; mgi_id "MGI:5011094"; ont "PGO:0000004"; tag "basic"; tag "Ensembl_canonical"; tag "GENCODE_Primary"; havana_gene "OTTMUSG00000069933.1"; havana_transcript "OTTMUST00000169299.1";
chr14	HAVANA	exon	31881393	31881557	0	-	.	gene_id "ENSMUSG00000134602.1"; transcript_id "ENSMUST00000325589.1"; gene_type "lncRNA"; gene_name "ENSMUSG00000134602"; transcript_type "lncRNA"; transcript_name "ENSMUST00000325589"; exon_number 2; exon_id "ENSMUSE00001641838.1"; level 2; tag "basic"; tag "Ensembl_canonical"; tag "GENCODE_Primary"; tag "TAGENE";
chr14	HAVANA	gene	31881393	31881719	0	-	.	gene_id "ENSMUSG00000134602.1"; gene_type "lncRNA"; gene_name "ENSMUSG00000134602"; level 2;
chr14	HAVANA	transcript	31881393	31881719	0	-	.	gene_id "ENSMUSG00000134602.1"; transcript_id "ENSMUST00000325589.1"; gene_type "lncRNA"; gene_name "ENSMUSG00000134602"; transcript_type "lncRNA"; transcript_name "ENSMUST00000325589"; level 2; tag "basic"; tag "Ensembl_canonical"; tag "GENCODE_Primary"; tag "TAGENE";
chr14	HAVANA	exon	31881638	31881719	0	-	.	gene_id "ENSMUSG00000134602.1"; transcript_id "ENSMUST00000325589.1"; gene_type "lncRNA"; gene_name "ENSMUSG00000134602"; transcript_type "lncRNA"; transcript_name "ENSMUST00000325589"; exon_number 1; exon_id "ENSMUSE00001641839.1"; level 2; tag "basic"; tag "Ensembl_canonical"; tag "GENCODE_Primary"; tag "TAGENE";
chr14	HAVANA	exon	31886378	31886548	0	-	.	gene_id "ENSMUSG00000132637.1"; transcript_id "ENSMUST00000313333.1"; gene_type "lncRNA"; gene_name "ENSMUSG00000132637"; transcript_type "lncRNA"; transcript_name "ENSMUST00000313333"; exon_number 2; exon_id "ENSMUSE00001618749.1"; level 2; tag "basic"; tag "Ensembl_canonical"; tag "GENCODE_Primary"; tag "TAGENE";
chr14	HAVANA	gene	31886378	31887690	0	-	.	gene_id "ENSMUSG00000132637.1"; gene_type "lncRNA"; gene_name "ENSMUSG00000132637"; level 2;
chr14	HAVANA	transcript	31886378	31887690	0	-	.	gene_id "ENSMUSG00000132637.1"; transcript_id "ENSMUST00000313333.1"; gene_type "lncRNA"; gene_name "ENSMUSG00000132637"; transcript_type "lncRNA"; transcript_name "ENSMUST00000313333"; level 2; tag "basic"; tag "Ensembl_canonical"; tag "GENCODE_Primary"; tag "TAGENE";
chr14	HAVANA	exon	31887463	31887690	0	-	.	gene_id "ENSMUSG00000132637.1"; transcript_id "ENSMUST00000313333.1"; gene_type "lncRNA"; gene_name "ENSMUSG00000132637"; transcript_type "lncRNA"; transcript_name "ENSMUST00000313333"; exon_number 1; exon_id "ENSMUSE00001618750.1"; level 2; tag "basic"; tag "Ensembl_canonical"; tag "GENCODE_Primary"; tag "TAGENE";
chr14	HAVANA	UTR	31902119	31902514	0	-	.	gene_id "ENSMUSG00000013701.14"; transcript_id "ENSMUST00000013845.13"; gene_type "protein_coding"; gene_name "Timm23"; transcript_type "protein_coding"; transcript_name "Timm23-201"; exon_number 7; exon_id "ENSMUSE00000898063.2"; level 2; protein_id "ENSMUSP00000013845.7"; transcript_support_level "1"; mgi_id "MGI:1858317"; tag "basic"; tag "Ensembl_canonical"; tag "GENCODE_Primary"; tag "appris_principal_1"; tag "CCDS"; ccdsid "CCDS36864.1"; havana_gene "OTTMUSG00000036490.1"; havana_transcript "OTTMUST00000093545.1";
chr14	HAVANA	exon	31902119	31902627	0	-	.	gene_id "ENSMUSG00000013701.14"; transcript_id "ENSMUST00000013845.13"; gene_type "protein_coding"; gene_name "Timm23"; transcript_type "protein_coding"; transcript_name "Timm23-201"; exon_number 7; exon_id "ENSMUSE00000898063.2"; level 2; protein_id "ENSMUSP00000013845.7"; transcript_support_level "1"; mgi_id "MGI:1858317"; tag "basic"; tag "Ensembl_canonical"; tag "GENCODE_Primary"; tag "appris_principal_1"; tag "CCDS"; ccdsid "CCDS36864.1"; havana_gene "OTTMUSG00000036490.1"; havana_transcript "OTTMUST00000093545.1";
chr14	HAVANA	gene	31902119	31923855	0	-	.	gene_id "ENSMUSG00000013701.14"; gene_type "protein_coding"; gene_name "Timm23"; level 2; mgi_id "MGI:1858317"; tag "ncRNA_host"; havana_gene "OTTMUSG00000036490.1";
chr14	HAVANA	transcript	31902119	31923855	0	-	.	gene_id "ENSMUSG00000013701.14"; transcript_id "ENSMUST00000013845.13"; gene_type "protein_coding"; gene_name "Timm23"; transcript_type "protein_coding"; transcript_name "Timm23-201"; level 2; protein_id "ENSMUSP00000013845.7"; transcript_support_level "1"; mgi_id "MGI:1858317"; tag "basic"; tag "Ensembl_canonical"; tag "GENCODE_Primary"; tag "appris_principal_1"; tag "CCDS"; ccdsid "CCDS36864.1"; havana_gene "OTTMUSG00000036490.1"; havana_transcript "OTTMUST00000093545.1";
chr14	HAVANA	exon	31902175	31902627	0	-	.	gene_id "ENSMUSG00000013701.14"; transcript_id "ENSMUST00000168139.8"; gene_type "protein_coding"; gene_name "Timm23"; transcript_type "protein_coding_CDS_not_defined"; transcript_name "Timm23-203"; exon_number 4; exon_id "ENSMUSE00000889341.2"; level 2; transcript_support_level "2"; mgi_id "MGI:1858317"; havana_gene "OTTMUSG00000036490.1"; havana_transcript "OTTMUST00000093546.1";
chr14	HAVANA	transcript	31902175	31913914	0	-	.	gene_id "ENSMUSG00000013701.14"; transcript_id "ENSMUST00000168139.8"; gene_type "protein_coding"; gene_name "Timm23"; transcript_type "protein_coding_CDS_not_defined"; transcript_name "Timm23-203"; level 2; transcript_support_level "2"; mgi_id "MGI:1858317"; havana_gene "OTTMUSG00000036490.1"; havana_transcript "OTTMUST00000093546.1";
chr14	HAVANA	exon	31902248	31902627	0	-	.	gene_id "ENSMUSG00000013701.14"; transcript_id "ENSMUST00000170331.8"; gene_type "protein_coding"; gene_name "Timm23"; transcript_type "protein_coding"; transcript_name "Timm23-206"; exon_number 4; exon_id "ENSMUSE00000906840.2"; level 2; protein_id "ENSMUSP00000126977.2"; transcript_support_level "3"; mgi_id "MGI:1858317"; tag "basic"; havana_gene "OTTMUSG00000036490.1"; havana_transcript "OTTMUST00000093547.1";
chr14	HAVANA	UTR	31902248	31902627	0	-	.	gene_id "ENSMUSG00000013701.14"; transcript_id "ENSMUST00000170331.8"; gene_type "protein_coding"; gene_name "Timm23"; transcript_type "protein_coding"; transcript_name "Timm23-206"; exon_number 4; exon_id "ENSMUSE00000906840.2"; level 2; protein_id "ENSMUSP00000126977.2"; transcript_support_level "3"; mgi_id "MGI:1858317"; tag "basic"; havana_gene "OTTMUSG00000036490.1"; havana_transcript "OTTMUST00000093547.1";
chr14	HAVANA	transcript	31902248	31923826	0	-	.	gene_id "ENSMUSG00000013701.14"; transcript_id "ENSMUST00000170331.8"; gene_type "protein_coding"; gene_name "Timm23"; transcript_type "protein_coding"; transcript_name "Timm23-206"; level 2; protein_id "ENSMUSP00000126977.2"; transcript_support_level "3"; mgi_id "MGI:1858317"; tag "basic"; havana_gene "OTTMUSG00000036490.1"; havana_transcript "OTTMUST00000093547.1";
chr14	HAVANA	UTR	31902454	31902514	0	-	.	gene_id "ENSMUSG00000013701.14"; transcript_id "ENSMUST00000226683.2"; gene_type "protein_coding"; gene_name "Timm23"; transcript_type "protein_coding"; transcript_name "Timm23-208"; exon_number 7; exon_id "ENSMUSE00001433327.2"; level 2; protein_id "ENSMUSP00000154804.2"; mgi_id "MGI:1858317"; tag "basic"; havana_gene "OTTMUSG00000036490.1"; havana_transcript "OTTMUST00000169063.1";
chr14	HAVANA	exon	31902454	31902627	0	-	.	gene_id "ENSMUSG00000013701.14"; transcript_id "ENSMUST00000226683.2"; gene_type "protein_coding"; gene_name "Timm23"; transcript_type "protein_coding"; transcript_name "Timm23-208"; exon_number 7; exon_id "ENSMUSE00001433327.2"; level 2; protein_id "ENSMUSP00000154804.2"; mgi_id "MGI:1858317"; tag "basic"; havana_gene "OTTMUSG00000036490.1"; havana_transcript "OTTMUST00000169063.1";
chr14	HAVANA	transcript	31902454	31923803	0	-	.	gene_id "ENSMUSG00000013701.14"; transcript_id "ENSMUST00000226683.2"; gene_type "protein_coding"; gene_name "Timm23"; transcript_type "protein_coding"; transcript_name "Timm23-208"; level 2; protein_id "ENSMUSP00000154804.2"; mgi_id "MGI:1858317"; tag "basic"; havana_gene "OTTMUSG00000036490.1"; havana_transcript "OTTMUST00000169063.1";
chr14	HAVANA	exon	31902464	31902627	0	-	.	gene_id "ENSMUSG00000013701.14"; transcript_id "ENSMUST00000163379.2"; gene_type "protein_coding"; gene_name "Timm23"; transcript_type "nonsense_mediated_decay"; transcript_name "Timm23-202"; exon_number 6; exon_id "ENSMUSE00000898891.2"; level 2; protein_id "ENSMUSP00000129688.2"; transcript_support_level "3"; mgi_id "MGI:1858317"; havana_gene "OTTMUSG00000036490.1"; havana_transcript "OTTMUST00000093548.1";
chr14	HAVANA	UTR	31902464	31902627	0	-	.	gene_id "ENSMUSG00000013701.14"; transcript_id "ENSMUST00000163379.2"; gene_type "protein_coding"; gene_name "Timm23"; transcript_type "nonsense_mediated_decay"; transcript_name "Timm23-202"; exon_number 6; exon_id "ENSMUSE00000898891.2"; level 2; protein_id "ENSMUSP00000129688.2"; transcript_support_level "3"; mgi_id "MGI:1858317"; havana_gene "OTTMUSG00000036490.1"; havana_transcript "OTTMUST00000093548.1";
chr14	HAVANA	transcript	31902464	31923803	0	-	.	gene_id "ENSMUSG00000013701.14"; transcript_id "ENSMUST00000163379.2"; gene_type "protein_coding"; gene_name "Timm23"; transcript_type "nonsense_mediated_decay"; transcript_name "Timm23-202"; level 2; protein_id "ENSMUSP00000129688.2"; transcript_support_level "3"; mgi_id "MGI:1858317"; havana_gene "OTTMUSG00000036490.1"; havana_transcript "OTTMUST00000093548.1";
chr14	HAVANA	stop_codon	31902512	31902514	0	-	0	gene_id "ENSMUSG00000013701.14"; transcript_id "ENSMUST00000013845.13"; gene_type "protein_coding"; gene_name "Timm23"; transcript_type "protein_coding"; transcript_name "Timm23-201"; exon_number 7; exon_id "ENSMUSE00000898063.2"; level 2; protein_id "ENSMUSP00000013845.7"; transcript_support_level "1"; mgi_id "MGI:1858317"; tag "basic"; tag "Ensembl_canonical"; tag "GENCODE_Primary"; tag "appris_principal_1"; tag "CCDS"; ccdsid "CCDS36864.1"; havana_gene "OTTMUSG00000036490.1"; havana_transcript "OTTMUST00000093545.1";
chr14	HAVANA	stop_codon	31902512	31902514	0	-	0	gene_id "ENSMUSG00000013701.14"; transcript_id "ENSMUST00000226683.2"; gene_type "protein_coding"; gene_name "Timm23"; transcript_type "protein_coding"; transcript_name "Timm23-208"; exon_number 7; exon_id "ENSMUSE00001433327.2"; level 2; protein_id "ENSMUSP00000154804.2"; mgi_id "MGI:1858317"; tag "basic"; havana_gene "OTTMUSG00000036490.1"; havana_transcript "OTTMUST00000169063.1";
chr14	HAVANA	CDS	31902515	31902627	0	-	2	gene_id "ENSMUSG00000013701.14"; transcript_id "ENSMUST00000013845.13"; gene_type "protein_coding"; gene_name "Timm23"; transcript_type "protein_coding"; transcript_name "Timm23-201"; exon_number 7; exon_id "ENSMUSE00000898063.2"; level 2; protein_id "ENSMUSP00000013845.7"; transcript_support_level "1"; mgi_id "MGI:1858317"; tag "basic"; tag "Ensembl_canonical"; tag "GENCODE_Primary"; tag "appris_principal_1"; tag "CCDS"; ccdsid "CCDS36864.1"; havana_gene "OTTMUSG00000036490.1"; havana_transcript "OTTMUST00000093545.1";
chr14	HAVANA	CDS	31902515	31902627	0	-	2	gene_id "ENSMUSG00000013701.14"; transcript_id "ENSMUST00000226683.2"; gene_type "protein_coding"; gene_name "Timm23"; transcript_type "protein_coding"; transcript_name "Timm23-208"; exon_number 7; exon_id "ENSMUSE00001433327.2"; level 2; protein_id "ENSMUSP00000154804.2"; mgi_id "MGI:1858317"; tag "basic"; havana_gene "OTTMUSG00000036490.1"; havana_transcript "OTTMUST00000169063.1";
chr14	HAVANA	UTR	31911101	31911142	0	-	.	gene_id "ENSMUSG00000013701.14"; transcript_id "ENSMUST00000170331.8"; gene_type "protein_coding"; gene_name "Timm23"; transcript_type "protein_coding"; transcript_name "Timm23-206"; exon_number 3; exon_id "ENSMUSE00001211633.2"; level 2; protein_id "ENSMUSP00000126977.2"; transcript_support_level "3"; mgi_id "MGI:1858317"; tag "basic"; havana_gene "OTTMUSG00000036490.1"; havana_transcript "OTTMUST00000093547.1";
chr14	HAVANA	exon	31911101	31911211	0	-	.	gene_id "ENSMUSG00000013701.14"; transcript_id "ENSMUST00000013845.13"; gene_type "protein_coding"; gene_name "Timm23"; transcript_type "protein_coding"; transcript_name "Timm23-201"; exon_number 6; exon_id "ENSMUSE00001254276.2"; level 2; protein_id "ENSMUSP00000013845.7"; transcript_support_level "1"; mgi_id "MGI:1858317"; tag "basic"; tag "Ensembl_canonical"; tag "GENCODE_Primary"; tag "appris_principal_1"; tag "CCDS"; ccdsid "CCDS36864.1"; havana_gene "OTTMUSG00000036490.1"; havana_transcript "OTTMUST00000093545.1";
chr14	HAVANA	CDS	31911101	31911211	0	-	2	gene_id "ENSMUSG00000013701.14"; transcript_id "ENSMUST00000013845.13"; gene_type "protein_coding"; gene_name "Timm23"; transcript_type "protein_coding"; transcript_name "Timm23-201"; exon_number 6; exon_id "ENSMUSE00001254276.2"; level 2; protein_id "ENSMUSP00000013845.7"; transcript_support_level "1"; mgi_id "MGI:1858317"; tag "basic"; tag "Ensembl_canonical"; tag "GENCODE_Primary"; tag "appris_principal_1"; tag "CCDS"; ccdsid "CCDS36864.1"; havana_gene "OTTMUSG00000036490.1"; havana_transcript "OTTMUST00000093545.1";
chr14	HAVANA	exon	31911101	31911211	0	-	.	gene_id "ENSMUSG00000013701.14"; transcript_id "ENSMUST00000168139.8"; gene_type "protein_coding"; gene_name "Timm23"; transcript_type "protein_coding_CDS_not_defined"; transcript_name "Timm23-203"; exon_number 3; exon_id "ENSMUSE00001285381.2"; level 2; transcript_support_level "2"; mgi_id "MGI:1858317"; havana_gene "OTTMUSG00000036490.1"; havana_transcript "OTTMUST00000093546.1";
chr14	HAVANA	exon	31911101	31911211	0	-	.	gene_id "ENSMUSG00000013701.14"; transcript_id "ENSMUST00000170331.8"; gene_type "protein_coding"; gene_name "Timm23"; transcript_type "protein_coding"; transcript_name "Timm23-206"; exon_number 3; exon_id "ENSMUSE00001211633.2"; level 2; protein_id "ENSMUSP00000126977.2"; transcript_support_level "3"; mgi_id "MGI:1858317"; tag "basic"; havana_gene "OTTMUSG00000036490.1"; havana_transcript "OTTMUST00000093547.1";
chr14	HAVANA	exon	31911101	31911211	0	-	.	gene_id "ENSMUSG00000013701.14"; transcript_id "ENSMUST00000226683.2"; gene_type "protein_coding"; gene_name "Timm23"; transcript_type "protein_coding"; transcript_name "Timm23-208"; exon_number 6; exon_id "ENSMUSE00001254276.2"; level 2; protein_id "ENSMUSP00000154804.2"; mgi_id "MGI:1858317"; tag "basic"; havana_gene "OTTMUSG00000036490.1"; havana_transcript "OTTMUST00000169063.1";
chr14	HAVANA	CDS	31911101	31911211	0	-	2	gene_id "ENSMUSG00000013701.14"; transcript_id "ENSMUST00000226683.2"; gene_type "protein_coding"; gene_name "Timm23"; transcript_type "protein_coding"; transcript_name "Timm23-208"; exon_number 6; exon_id "ENSMUSE00001254276.2"; level 2; protein_id "ENSMUSP00000154804.2"; mgi_id "MGI:1858317"; tag "basic"; havana_gene "OTTMUSG00000036490.1"; havana_transcript "OTTMUST00000169063.1";
chr14	HAVANA	exon	31911101	31911211	0	-	.	gene_id "ENSMUSG00000013701.14"; transcript_id "ENSMUST00000163379.2"; gene_type "protein_coding"; gene_name "Timm23"; transcript_type "nonsense_mediated_decay"; transcript_name "Timm23-202"; exon_number 5; exon_id "ENSMUSE00001285381.2"; level 2; protein_id "ENSMUSP00000129688.2"; transcript_support_level "3"; mgi_id "MGI:1858317"; havana_gene "OTTMUSG00000036490.1"; havana_transcript "OTTMUST00000093548.1";
chr14	HAVANA	UTR	31911101	31911211	0	-	.	gene_id "ENSMUSG00000013701.14"; transcript_id "ENSMUST00000163379.2"; gene_type "protein_coding"; gene_name "Timm23"; transcript_type "nonsense_mediated_decay"; transcript_name "Timm23-202"; exon_number 5; exon_id "ENSMUSE00001285381.2"; level 2; protein_id "ENSMUSP00000129688.2"; transcript_support_level "3"; mgi_id "MGI:1858317"; havana_gene "OTTMUSG00000036490.1"; havana_transcript "OTTMUST00000093548.1";
chr14	HAVANA	stop_codon	31911140	31911142	0	-	0	gene_id "ENSMUSG00000013701.14"; transcript_id "ENSMUST00000170331.8"; gene_type "protein_coding"; gene_name "Timm23"; transcript_type "protein_coding"; transcript_name "Timm23-206"; exon_number 3; exon_id "ENSMUSE00001211633.2"; level 2; protein_id "ENSMUSP00000126977.2"; transcript_support_level "3"; mgi_id "MGI:1858317"; tag "basic"; havana_gene "OTTMUSG00000036490.1"; havana_transcript "OTTMUST00000093547.1";
chr14	HAVANA	CDS	31911143	31911211	0	-	0	gene_id "ENSMUSG00000013701.14"; transcript_id "ENSMUST00000170331.8"; gene_type "protein_coding"; gene_name "Timm23"; transcript_type "protein_coding"; transcript_name "Timm23-206"; exon_number 3; exon_id "ENSMUSE00001211633.2"; level 2; protein_id "ENSMUSP00000126977.2"; transcript_support_level "3"; mgi_id "MGI:1858317"; tag "basic"; havana_gene "OTTMUSG00000036490.1"; havana_transcript "OTTMUST00000093547.1";
chr14	HAVANA	exon	31913244	31913357	0	-	.	gene_id "ENSMUSG00000013701.14"; transcript_id "ENSMUST00000172052.8"; gene_type "protein_coding"; gene_name "Timm23"; transcript_type "retained_intron"; transcript_name "Timm23-207"; exon_number 5; exon_id "ENSMUSE00000886385.2"; level 2; transcript_support_level "2"; mgi_id "MGI:1858317"; havana_gene "OTTMUSG00000036490.1"; havana_transcript "OTTMUST00000093549.1";
chr14	HAVANA	transcript	31913244	31923785	0	-	.	gene_id "ENSMUSG00000013701.14"; transcript_id "ENSMUST00000172052.8"; gene_type "protein_coding"; gene_name "Timm23"; transcript_type "retained_intron"; transcript_name "Timm23-207"; level 2; transcript_support_level "2"; mgi_id "MGI:1858317"; havana_gene "OTTMUSG00000036490.1"; havana_transcript "OTTMUST00000093549.1";
chr14	HAVANA	exon	31913299	31913357	0	-	.	gene_id "ENSMUSG00000013701.14"; transcript_id "ENSMUST00000013845.13"; gene_type "protein_coding"; gene_name "Timm23"; transcript_type "protein_coding"; transcript_name "Timm23-201"; exon_number 5; exon_id "ENSMUSE00001207325.2"; level 2; protein_id "ENSMUSP00000013845.7"; transcript_support_level "1"; mgi_id "MGI:1858317"; tag "basic"; tag "Ensembl_canonical"; tag "GENCODE_Primary"; tag "appris_principal_1"; tag "CCDS"; ccdsid "CCDS36864.1"; havana_gene "OTTMUSG00000036490.1"; havana_transcript "OTTMUST00000093545.1";
chr14	HAVANA	CDS	31913299	31913357	0	-	1	gene_id "ENSMUSG00000013701.14"; transcript_id "ENSMUST00000013845.13"; gene_type "protein_coding"; gene_name "Timm23"; transcript_type "protein_coding"; transcript_name "Timm23-201"; exon_number 5; exon_id "ENSMUSE00001207325.2"; level 2; protein_id "ENSMUSP00000013845.7"; transcript_support_level "1"; mgi_id "MGI:1858317"; tag "basic"; tag "Ensembl_canonical"; tag "GENCODE_Primary"; tag "appris_principal_1"; tag "CCDS"; ccdsid "CCDS36864.1"; havana_gene "OTTMUSG00000036490.1"; havana_transcript "OTTMUST00000093545.1";
chr14	HAVANA	exon	31913299	31913357	0	-	.	gene_id "ENSMUSG00000013701.14"; transcript_id "ENSMUST00000168139.8"; gene_type "protein_coding"; gene_name "Timm23"; transcript_type "protein_coding_CDS_not_defined"; transcript_name "Timm23-203"; exon_number 2; exon_id "ENSMUSE00001223221.2"; level 2; transcript_support_level "2"; mgi_id "MGI:1858317"; havana_gene "OTTMUSG00000036490.1"; havana_transcript "OTTMUST00000093546.1";
chr14	HAVANA	exon	31913299	31913357	0	-	.	gene_id "ENSMUSG00000013701.14"; transcript_id "ENSMUST00000226683.2"; gene_type "protein_coding"; gene_name "Timm23"; transcript_type "protein_coding"; transcript_name "Timm23-208"; exon_number 5; exon_id "ENSMUSE00001207325.2"; level 2; protein_id "ENSMUSP00000154804.2"; mgi_id "MGI:1858317"; tag "basic"; havana_gene "OTTMUSG00000036490.1"; havana_transcript "OTTMUST00000169063.1";
chr14	HAVANA	CDS	31913299	31913357	0	-	1	gene_id "ENSMUSG00000013701.14"; transcript_id "ENSMUST00000226683.2"; gene_type "protein_coding"; gene_name "Timm23"; transcript_type "protein_coding"; transcript_name "Timm23-208"; exon_number 5; exon_id "ENSMUSE00001207325.2"; level 2; protein_id "ENSMUSP00000154804.2"; mgi_id "MGI:1858317"; tag "basic"; havana_gene "OTTMUSG00000036490.1"; havana_transcript "OTTMUST00000169063.1";
chr14	HAVANA	exon	31913299	31913357	0	-	.	gene_id "ENSMUSG00000013701.14"; transcript_id "ENSMUST00000163379.2"; gene_type "protein_coding"; gene_name "Timm23"; transcript_type "nonsense_mediated_decay"; transcript_name "Timm23-202"; exon_number 4; exon_id "ENSMUSE00001223221.2"; level 2; protein_id "ENSMUSP00000129688.2"; transcript_support_level "3"; mgi_id "MGI:1858317"; havana_gene "OTTMUSG00000036490.1"; havana_transcript "OTTMUST00000093548.1";
chr14	HAVANA	UTR	31913299	31913357	0	-	.	gene_id "ENSMUSG00000013701.14"; transcript_id "ENSMUST00000163379.2"; gene_type "protein_coding"; gene_name "Timm23"; transcript_type "nonsense_mediated_decay"; transcript_name "Timm23-202"; exon_number 4; exon_id "ENSMUSE00001223221.2"; level 2; protein_id "ENSMUSP00000129688.2"; transcript_support_level "3"; mgi_id "MGI:1858317"; havana_gene "OTTMUSG00000036490.1"; havana_transcript "OTTMUST00000093548.1";
chr14	HAVANA	exon	31913663	31913914	0	-	.	gene_id "ENSMUSG00000013701.14"; transcript_id "ENSMUST00000168139.8"; gene_type "protein_coding"; gene_name "Timm23"; transcript_type "protein_coding_CDS_not_defined"; transcript_name "Timm23-203"; exon_number 1; exon_id "ENSMUSE00000901907.2"; level 2; transcript_support_level "2"; mgi_id "MGI:1858317"; havana_gene "OTTMUSG00000036490.1"; havana_transcript "OTTMUST00000093546.1";
chr14	ENSEMBL	gene	31913811	31914007	0	-	.	gene_id "ENSMUSG00000077611.3"; gene_type "snoRNA"; gene_name "Gm23946"; level 3; mgi_id "MGI:5453723";
chr14	ENSEMBL	transcript	31913811	31914007	0	-	.	gene_id "ENSMUSG00000077611.3"; transcript_id "ENSMUST00000104423.3"; gene_type "snoRNA"; gene_name "Gm23946"; transcript_type "snoRNA"; transcript_name "Gm23946-201"; level 3; transcript_support_level "NA"; mgi_id "MGI:5453723"; tag "basic"; tag "Ensembl_canonical"; tag "GENCODE_Primary";
chr14	ENSEMBL	exon	31913811	31914007	0	-	.	gene_id "ENSMUSG00000077611.3"; transcript_id "ENSMUST00000104423.3"; gene_type "snoRNA"; gene_name "Gm23946"; transcript_type "snoRNA"; transcript_name "Gm23946-201"; exon_number 1; exon_id "ENSMUSE00000664576.2"; level 3; transcript_support_level "NA"; mgi_id "MGI:5453723"; tag "basic"; tag "Ensembl_canonical"; tag "GENCODE_Primary";
chr14	HAVANA	exon	31915360	31915408	0	-	.	gene_id "ENSMUSG00000013701.14"; transcript_id "ENSMUST00000226683.2"; gene_type "protein_coding"; gene_name "Timm23"; transcript_type "protein_coding"; transcript_name "Timm23-208"; exon_number 4; exon_id "ENSMUSE00001436020.2"; level 2; protein_id "ENSMUSP00000154804.2"; mgi_id "MGI:1858317"; tag "basic"; havana_gene "OTTMUSG00000036490.1"; havana_transcript "OTTMUST00000169063.1";
chr14	HAVANA	CDS	31915360	31915408	0	-	2	gene_id "ENSMUSG00000013701.14"; transcript_id "ENSMUST00000226683.2"; gene_type "protein_coding"; gene_name "Timm23"; transcript_type "protein_coding"; transcript_name "Timm23-208"; exon_number 4; exon_id "ENSMUSE00001436020.2"; level 2; protein_id "ENSMUSP00000154804.2"; mgi_id "MGI:1858317"; tag "basic"; havana_gene "OTTMUSG00000036490.1"; havana_transcript "OTTMUST00000169063.1";
chr14	HAVANA	UTR	31915360	31915426	0	-	.	gene_id "ENSMUSG00000013701.14"; transcript_id "ENSMUST00000163379.2"; gene_type "protein_coding"; gene_name "Timm23"; transcript_type "nonsense_mediated_decay"; transcript_name "Timm23-202"; exon_number 3; exon_id "ENSMUSE00001281288.2"; level 2; protein_id "ENSMUSP00000129688.2"; transcript_support_level "3"; mgi_id "MGI:1858317"; havana_gene "OTTMUSG00000036490.1"; havana_transcript "OTTMUST00000093548.1";
chr14	HAVANA	exon	31915360	31915444	0	-	.	gene_id "ENSMUSG00000013701.14"; transcript_id "ENSMUST00000013845.13"; gene_type "protein_coding"; gene_name "Timm23"; transcript_type "protein_coding"; transcript_name "Timm23-201"; exon_number 4; exon_id "ENSMUSE00001310757.2"; level 2; protein_id "ENSMUSP00000013845.7"; transcript_support_level "1"; mgi_id "MGI:1858317"; tag "basic"; tag "Ensembl_canonical"; tag "GENCODE_Primary"; tag "appris_principal_1"; tag "CCDS"; ccdsid "CCDS36864.1"; havana_gene "OTTMUSG00000036490.1"; havana_transcript "OTTMUST00000093545.1";
chr14	HAVANA	CDS	31915360	31915444	0	-	2	gene_id "ENSMUSG00000013701.14"; transcript_id "ENSMUST00000013845.13"; gene_type "protein_coding"; gene_name "Timm23"; transcript_type "protein_coding"; transcript_name "Timm23-201"; exon_number 4; exon_id "ENSMUSE00001310757.2"; level 2; protein_id "ENSMUSP00000013845.7"; transcript_support_level "1"; mgi_id "MGI:1858317"; tag "basic"; tag "Ensembl_canonical"; tag "GENCODE_Primary"; tag "appris_principal_1"; tag "CCDS"; ccdsid "CCDS36864.1"; havana_gene "OTTMUSG00000036490.1"; havana_transcript "OTTMUST00000093545.1";
chr14	HAVANA	exon	31915360	31915444	0	-	.	gene_id "ENSMUSG00000013701.14"; transcript_id "ENSMUST00000163379.2"; gene_type "protein_coding"; gene_name "Timm23"; transcript_type "nonsense_mediated_decay"; transcript_name "Timm23-202"; exon_number 3; exon_id "ENSMUSE00001281288.2"; level 2; protein_id "ENSMUSP00000129688.2"; transcript_support_level "3"; mgi_id "MGI:1858317"; havana_gene "OTTMUSG00000036490.1"; havana_transcript "OTTMUST00000093548.1";
chr14	HAVANA	exon	31915360	31915444	0	-	.	gene_id "ENSMUSG00000013701.14"; transcript_id "ENSMUST00000172052.8"; gene_type "protein_coding"; gene_name "Timm23"; transcript_type "retained_intron"; transcript_name "Timm23-207"; exon_number 4; exon_id "ENSMUSE00001263029.2"; level 2; transcript_support_level "2"; mgi_id "MGI:1858317"; havana_gene "OTTMUSG00000036490.1"; havana_transcript "OTTMUST00000093549.1";
chr14	HAVANA	stop_codon	31915424	31915426	0	-	0	gene_id "ENSMUSG00000013701.14"; transcript_id "ENSMUST00000163379.2"; gene_type "protein_coding"; gene_name "Timm23"; transcript_type "nonsense_mediated_decay"; transcript_name "Timm23-202"; exon_number 3; exon_id "ENSMUSE00001281288.2"; level 2; protein_id "ENSMUSP00000129688.2"; transcript_support_level "3"; mgi_id "MGI:1858317"; havana_gene "OTTMUSG00000036490.1"; havana_transcript "OTTMUST00000093548.1";
chr14	HAVANA	CDS	31915427	31915444	0	-	0	gene_id "ENSMUSG00000013701.14"; transcript_id "ENSMUST00000163379.2"; gene_type "protein_coding"; gene_name "Timm23"; transcript_type "nonsense_mediated_decay"; transcript_name "Timm23-202"; exon_number 3; exon_id "ENSMUSE00001281288.2"; level 2; protein_id "ENSMUSP00000129688.2"; transcript_support_level "3"; mgi_id "MGI:1858317"; havana_gene "OTTMUSG00000036490.1"; havana_transcript "OTTMUST00000093548.1";
chr14	HAVANA	exon	31915650	31915904	0	-	.	gene_id "ENSMUSG00000013701.14"; transcript_id "ENSMUST00000170233.2"; gene_type "protein_coding"; gene_name "Timm23"; transcript_type "retained_intron"; transcript_name "Timm23-205"; exon_number 3; exon_id "ENSMUSE00000638314.3"; level 2; transcript_support_level "2"; mgi_id "MGI:1858317"; havana_gene "OTTMUSG00000036490.1"; havana_transcript "OTTMUST00000093550.1";
chr14	HAVANA	transcript	31915650	31923810	0	-	.	gene_id "ENSMUSG00000013701.14"; transcript_id "ENSMUST00000170233.2"; gene_type "protein_coding"; gene_name "Timm23"; transcript_type "retained_intron"; transcript_name "Timm23-205"; level 2; transcript_support_level "2"; mgi_id "MGI:1858317"; havana_gene "OTTMUSG00000036490.1"; havana_transcript "OTTMUST00000093550.1";
chr14	HAVANA	exon	31915811	31915904	0	-	.	gene_id "ENSMUSG00000013701.14"; transcript_id "ENSMUST00000013845.13"; gene_type "protein_coding"; gene_name "Timm23"; transcript_type "protein_coding"; transcript_name "Timm23-201"; exon_number 3; exon_id "ENSMUSE00001269297.2"; level 2; protein_id "ENSMUSP00000013845.7"; transcript_support_level "1"; mgi_id "MGI:1858317"; tag "basic"; tag "Ensembl_canonical"; tag "GENCODE_Primary"; tag "appris_principal_1"; tag "CCDS"; ccdsid "CCDS36864.1"; havana_gene "OTTMUSG00000036490.1"; havana_transcript "OTTMUST00000093545.1";
chr14	HAVANA	CDS	31915811	31915904	0	-	0	gene_id "ENSMUSG00000013701.14"; transcript_id "ENSMUST00000013845.13"; gene_type "protein_coding"; gene_name "Timm23"; transcript_type "protein_coding"; transcript_name "Timm23-201"; exon_number 3; exon_id "ENSMUSE00001269297.2"; level 2; protein_id "ENSMUSP00000013845.7"; transcript_support_level "1"; mgi_id "MGI:1858317"; tag "basic"; tag "Ensembl_canonical"; tag "GENCODE_Primary"; tag "appris_principal_1"; tag "CCDS"; ccdsid "CCDS36864.1"; havana_gene "OTTMUSG00000036490.1"; havana_transcript "OTTMUST00000093545.1";
chr14	HAVANA	exon	31915811	31915904	0	-	.	gene_id "ENSMUSG00000013701.14"; transcript_id "ENSMUST00000226683.2"; gene_type "protein_coding"; gene_name "Timm23"; transcript_type "protein_coding"; transcript_name "Timm23-208"; exon_number 3; exon_id "ENSMUSE00001269297.2"; level 2; protein_id "ENSMUSP00000154804.2"; mgi_id "MGI:1858317"; tag "basic"; havana_gene "OTTMUSG00000036490.1"; havana_transcript "OTTMUST00000169063.1";
chr14	HAVANA	CDS	31915811	31915904	0	-	0	gene_id "ENSMUSG00000013701.14"; transcript_id "ENSMUST00000226683.2"; gene_type "protein_coding"; gene_name "Timm23"; transcript_type "protein_coding"; transcript_name "Timm23-208"; exon_number 3; exon_id "ENSMUSE00001269297.2"; level 2; protein_id "ENSMUSP00000154804.2"; mgi_id "MGI:1858317"; tag "basic"; havana_gene "OTTMUSG00000036490.1"; havana_transcript "OTTMUST00000169063.1";
chr14	HAVANA	exon	31915811	31915904	0	-	.	gene_id "ENSMUSG00000013701.14"; transcript_id "ENSMUST00000172052.8"; gene_type "protein_coding"; gene_name "Timm23"; transcript_type "retained_intron"; transcript_name "Timm23-207"; exon_number 3; exon_id "ENSMUSE00001234837.2"; level 2; transcript_support_level "2"; mgi_id "MGI:1858317"; havana_gene "OTTMUSG00000036490.1"; havana_transcript "OTTMUST00000093549.1";
chr14	HAVANA	exon	31920781	31920984	0	-	.	gene_id "ENSMUSG00000013701.14"; transcript_id "ENSMUST00000168813.2"; gene_type "protein_coding"; gene_name "Timm23"; transcript_type "retained_intron"; transcript_name "Timm23-204"; exon_number 2; exon_id "ENSMUSE00000908426.2"; level 2; transcript_support_level "2"; mgi_id "MGI:1858317"; havana_gene "OTTMUSG00000036490.1"; havana_transcript "OTTMUST00000093551.1";
chr14	HAVANA	transcript	31920781	31923836	0	-	.	gene_id "ENSMUSG00000013701.14"; transcript_id "ENSMUST00000168813.2"; gene_type "protein_coding"; gene_name "Timm23"; transcript_type "retained_intron"; transcript_name "Timm23-204"; level 2; transcript_support_level "2"; mgi_id "MGI:1858317"; havana_gene "OTTMUSG00000036490.1"; havana_transcript "OTTMUST00000093551.1";
chr14	HAVANA	exon	31920926	31920984	0	-	.	gene_id "ENSMUSG00000013701.14"; transcript_id "ENSMUST00000013845.13"; gene_type "protein_coding"; gene_name "Timm23"; transcript_type "protein_coding"; transcript_name "Timm23-201"; exon_number 2; exon_id "ENSMUSE00001296425.2"; level 2; protein_id "ENSMUSP00000013845.7"; transcript_support_level "1"; mgi_id "MGI:1858317"; tag "basic"; tag "Ensembl_canonical"; tag "GENCODE_Primary"; tag "appris_principal_1"; tag "CCDS"; ccdsid "CCDS36864.1"; havana_gene "OTTMUSG00000036490.1"; havana_transcript "OTTMUST00000093545.1";
chr14	HAVANA	CDS	31920926	31920984	0	-	2	gene_id "ENSMUSG00000013701.14"; transcript_id "ENSMUST00000013845.13"; gene_type "protein_coding"; gene_name "Timm23"; transcript_type "protein_coding"; transcript_name "Timm23-201"; exon_number 2; exon_id "ENSMUSE00001296425.2"; level 2; protein_id "ENSMUSP00000013845.7"; transcript_support_level "1"; mgi_id "MGI:1858317"; tag "basic"; tag "Ensembl_canonical"; tag "GENCODE_Primary"; tag "appris_principal_1"; tag "CCDS"; ccdsid "CCDS36864.1"; havana_gene "OTTMUSG00000036490.1"; havana_transcript "OTTMUST00000093545.1";
chr14	HAVANA	exon	31920926	31920984	0	-	.	gene_id "ENSMUSG00000013701.14"; transcript_id "ENSMUST00000170331.8"; gene_type "protein_coding"; gene_name "Timm23"; transcript_type "protein_coding"; transcript_name "Timm23-206"; exon_number 2; exon_id "ENSMUSE00001296425.2"; level 2; protein_id "ENSMUSP00000126977.2"; transcript_support_level "3"; mgi_id "MGI:1858317"; tag "basic"; havana_gene "OTTMUSG00000036490.1"; havana_transcript "OTTMUST00000093547.1";
chr14	HAVANA	CDS	31920926	31920984	0	-	2	gene_id "ENSMUSG00000013701.14"; transcript_id "ENSMUST00000170331.8"; gene_type "protein_coding"; gene_name "Timm23"; transcript_type "protein_coding"; transcript_name "Timm23-206"; exon_number 2; exon_id "ENSMUSE00001296425.2"; level 2; protein_id "ENSMUSP00000126977.2"; transcript_support_level "3"; mgi_id "MGI:1858317"; tag "basic"; havana_gene "OTTMUSG00000036490.1"; havana_transcript "OTTMUST00000093547.1";
chr14	HAVANA	exon	31920926	31920984	0	-	.	gene_id "ENSMUSG00000013701.14"; transcript_id "ENSMUST00000226683.2"; gene_type "protein_coding"; gene_name "Timm23"; transcript_type "protein_coding"; transcript_name "Timm23-208"; exon_number 2; exon_id "ENSMUSE00001296425.2"; level 2; protein_id "ENSMUSP00000154804.2"; mgi_id "MGI:1858317"; tag "basic"; havana_gene "OTTMUSG00000036490.1"; havana_transcript "OTTMUST00000169063.1";
chr14	HAVANA	CDS	31920926	31920984	0	-	2	gene_id "ENSMUSG00000013701.14"; transcript_id "ENSMUST00000226683.2"; gene_type "protein_coding"; gene_name "Timm23"; transcript_type "protein_coding"; transcript_name "Timm23-208"; exon_number 2; exon_id "ENSMUSE00001296425.2"; level 2; protein_id "ENSMUSP00000154804.2"; mgi_id "MGI:1858317"; tag "basic"; havana_gene "OTTMUSG00000036490.1"; havana_transcript "OTTMUST00000169063.1";
chr14	HAVANA	exon	31920926	31920984	0	-	.	gene_id "ENSMUSG00000013701.14"; transcript_id "ENSMUST00000163379.2"; gene_type "protein_coding"; gene_name "Timm23"; transcript_type "nonsense_mediated_decay"; transcript_name "Timm23-202"; exon_number 2; exon_id "ENSMUSE00001296425.2"; level 2; protein_id "ENSMUSP00000129688.2"; transcript_support_level "3"; mgi_id "MGI:1858317"; havana_gene "OTTMUSG00000036490.1"; havana_transcript "OTTMUST00000093548.1";
chr14	HAVANA	CDS	31920926	31920984	0	-	2	gene_id "ENSMUSG00000013701.14"; transcript_id "ENSMUST00000163379.2"; gene_type "protein_coding"; gene_name "Timm23"; transcript_type "nonsense_mediated_decay"; transcript_name "Timm23-202"; exon_number 2; exon_id "ENSMUSE00001296425.2"; level 2; protein_id "ENSMUSP00000129688.2"; transcript_support_level "3"; mgi_id "MGI:1858317"; havana_gene "OTTMUSG00000036490.1"; havana_transcript "OTTMUST00000093548.1";
chr14	HAVANA	exon	31920926	31920984	0	-	.	gene_id "ENSMUSG00000013701.14"; transcript_id "ENSMUST00000172052.8"; gene_type "protein_coding"; gene_name "Timm23"; transcript_type "retained_intron"; transcript_name "Timm23-207"; exon_number 2; exon_id "ENSMUSE00001271026.2"; level 2; transcript_support_level "2"; mgi_id "MGI:1858317"; havana_gene "OTTMUSG00000036490.1"; havana_transcript "OTTMUST00000093549.1";
chr14	HAVANA	exon	31920926	31920984	0	-	.	gene_id "ENSMUSG00000013701.14"; transcript_id "ENSMUST00000170233.2"; gene_type "protein_coding"; gene_name "Timm23"; transcript_type "retained_intron"; transcript_name "Timm23-205"; exon_number 2; exon_id "ENSMUSE00001271026.2"; level 2; transcript_support_level "2"; mgi_id "MGI:1858317"; havana_gene "OTTMUSG00000036490.1"; havana_transcript "OTTMUST00000093550.1";
chr14	HAVANA	CDS	31923600	31923705	0	-	0	gene_id "ENSMUSG00000013701.14"; transcript_id "ENSMUST00000013845.13"; gene_type "protein_coding"; gene_name "Timm23"; transcript_type "protein_coding"; transcript_name "Timm23-201"; exon_number 1; exon_id "ENSMUSE00000898604.2"; level 2; protein_id "ENSMUSP00000013845.7"; transcript_support_level "1"; mgi_id "MGI:1858317"; tag "basic"; tag "Ensembl_canonical"; tag "GENCODE_Primary"; tag "appris_principal_1"; tag "CCDS"; ccdsid "CCDS36864.1"; havana_gene "OTTMUSG00000036490.1"; havana_transcript "OTTMUST00000093545.1";
chr14	HAVANA	CDS	31923600	31923705	0	-	0	gene_id "ENSMUSG00000013701.14"; transcript_id "ENSMUST00000170331.8"; gene_type "protein_coding"; gene_name "Timm23"; transcript_type "protein_coding"; transcript_name "Timm23-206"; exon_number 1; exon_id "ENSMUSE00000899388.2"; level 2; protein_id "ENSMUSP00000126977.2"; transcript_support_level "3"; mgi_id "MGI:1858317"; tag "basic"; havana_gene "OTTMUSG00000036490.1"; havana_transcript "OTTMUST00000093547.1";
chr14	HAVANA	CDS	31923600	31923705	0	-	0	gene_id "ENSMUSG00000013701.14"; transcript_id "ENSMUST00000226683.2"; gene_type "protein_coding"; gene_name "Timm23"; transcript_type "protein_coding"; transcript_name "Timm23-208"; exon_number 1; exon_id "ENSMUSE00000879242.2"; level 2; protein_id "ENSMUSP00000154804.2"; mgi_id "MGI:1858317"; tag "basic"; havana_gene "OTTMUSG00000036490.1"; havana_transcript "OTTMUST00000169063.1";
chr14	HAVANA	CDS	31923600	31923705	0	-	0	gene_id "ENSMUSG00000013701.14"; transcript_id "ENSMUST00000163379.2"; gene_type "protein_coding"; gene_name "Timm23"; transcript_type "nonsense_mediated_decay"; transcript_name "Timm23-202"; exon_number 1; exon_id "ENSMUSE00000879242.2"; level 2; protein_id "ENSMUSP00000129688.2"; transcript_support_level "3"; mgi_id "MGI:1858317"; havana_gene "OTTMUSG00000036490.1"; havana_transcript "OTTMUST00000093548.1";
chr14	HAVANA	exon	31923600	31923785	0	-	.	gene_id "ENSMUSG00000013701.14"; transcript_id "ENSMUST00000172052.8"; gene_type "protein_coding"; gene_name "Timm23"; transcript_type "retained_intron"; transcript_name "Timm23-207"; exon_number 1; exon_id "ENSMUSE00000121914.6"; level 2; transcript_support_level "2"; mgi_id "MGI:1858317"; havana_gene "OTTMUSG00000036490.1"; havana_transcript "OTTMUST00000093549.1";
chr14	HAVANA	exon	31923600	31923803	0	-	.	gene_id "ENSMUSG00000013701.14"; transcript_id "ENSMUST00000226683.2"; gene_type "protein_coding"; gene_name "Timm23"; transcript_type "protein_coding"; transcript_name "Timm23-208"; exon_number 1; exon_id "ENSMUSE00000879242.2"; level 2; protein_id "ENSMUSP00000154804.2"; mgi_id "MGI:1858317"; tag "basic"; havana_gene "OTTMUSG00000036490.1"; havana_transcript "OTTMUST00000169063.1";
chr14	HAVANA	exon	31923600	31923803	0	-	.	gene_id "ENSMUSG00000013701.14"; transcript_id "ENSMUST00000163379.2"; gene_type "protein_coding"; gene_name "Timm23"; transcript_type "nonsense_mediated_decay"; transcript_name "Timm23-202"; exon_number 1; exon_id "ENSMUSE00000879242.2"; level 2; protein_id "ENSMUSP00000129688.2"; transcript_support_level "3"; mgi_id "MGI:1858317"; havana_gene "OTTMUSG00000036490.1"; havana_transcript "OTTMUST00000093548.1";
chr14	HAVANA	exon	31923600	31923810	0	-	.	gene_id "ENSMUSG00000013701.14"; transcript_id "ENSMUST00000170233.2"; gene_type "protein_coding"; gene_name "Timm23"; transcript_type "retained_intron"; transcript_name "Timm23-205"; exon_number 1; exon_id "ENSMUSE00000888520.2"; level 2; transcript_support_level "2"; mgi_id "MGI:1858317"; havana_gene "OTTMUSG00000036490.1"; havana_transcript "OTTMUST00000093550.1";
chr14	HAVANA	exon	31923600	31923826	0	-	.	gene_id "ENSMUSG00000013701.14"; transcript_id "ENSMUST00000170331.8"; gene_type "protein_coding"; gene_name "Timm23"; transcript_type "protein_coding"; transcript_name "Timm23-206"; exon_number 1; exon_id "ENSMUSE00000899388.2"; level 2; protein_id "ENSMUSP00000126977.2"; transcript_support_level "3"; mgi_id "MGI:1858317"; tag "basic"; havana_gene "OTTMUSG00000036490.1"; havana_transcript "OTTMUST00000093547.1";
chr14	HAVANA	exon	31923600	31923836	0	-	.	gene_id "ENSMUSG00000013701.14"; transcript_id "ENSMUST00000168813.2"; gene_type "protein_coding"; gene_name "Timm23"; transcript_type "retained_intron"; transcript_name "Timm23-204"; exon_number 1; exon_id "ENSMUSE00000895359.2"; level 2; transcript_support_level "2"; mgi_id "MGI:1858317"; havana_gene "OTTMUSG00000036490.1"; havana_transcript "OTTMUST00000093551.1";
chr14	HAVANA	exon	31923600	31923855	0	-	.	gene_id "ENSMUSG00000013701.14"; transcript_id "ENSMUST00000013845.13"; gene_type "protein_coding"; gene_name "Timm23"; transcript_type "protein_coding"; transcript_name "Timm23-201"; exon_number 1; exon_id "ENSMUSE00000898604.2"; level 2; protein_id "ENSMUSP00000013845.7"; transcript_support_level "1"; mgi_id "MGI:1858317"; tag "basic"; tag "Ensembl_canonical"; tag "GENCODE_Primary"; tag "appris_principal_1"; tag "CCDS"; ccdsid "CCDS36864.1"; havana_gene "OTTMUSG00000036490.1"; havana_transcript "OTTMUST00000093545.1";
chr14	HAVANA	start_codon	31923703	31923705	0	-	0	gene_id "ENSMUSG00000013701.14"; transcript_id "ENSMUST00000013845.13"; gene_type "protein_coding"; gene_name "Timm23"; transcript_type "protein_coding"; transcript_name "Timm23-201"; exon_number 1; exon_id "ENSMUSE00000898604.2"; level 2; protein_id "ENSMUSP00000013845.7"; transcript_support_level "1"; mgi_id "MGI:1858317"; tag "basic"; tag "Ensembl_canonical"; tag "GENCODE_Primary"; tag "appris_principal_1"; tag "CCDS"; ccdsid "CCDS36864.1"; havana_gene "OTTMUSG00000036490.1"; havana_transcript "OTTMUST00000093545.1";
chr14	HAVANA	start_codon	31923703	31923705	0	-	0	gene_id "ENSMUSG00000013701.14"; transcript_id "ENSMUST00000170331.8"; gene_type "protein_coding"; gene_name "Timm23"; transcript_type "protein_coding"; transcript_name "Timm23-206"; exon_number 1; exon_id "ENSMUSE00000899388.2"; level 2; protein_id "ENSMUSP00000126977.2"; transcript_support_level "3"; mgi_id "MGI:1858317"; tag "basic"; havana_gene "OTTMUSG00000036490.1"; havana_transcript "OTTMUST00000093547.1";
chr14	HAVANA	start_codon	31923703	31923705	0	-	0	gene_id "ENSMUSG00000013701.14"; transcript_id "ENSMUST00000226683.2"; gene_type "protein_coding"; gene_name "Timm23"; transcript_type "protein_coding"; transcript_name "Timm23-208"; exon_number 1; exon_id "ENSMUSE00000879242.2"; level 2; protein_id "ENSMUSP00000154804.2"; mgi_id "MGI:1858317"; tag "basic"; havana_gene "OTTMUSG00000036490.1"; havana_transcript "OTTMUST00000169063.1";
chr14	HAVANA	start_codon	31923703	31923705	0	-	0	gene_id "ENSMUSG00000013701.14"; transcript_id "ENSMUST00000163379.2"; gene_type "protein_coding"; gene_name "Timm23"; transcript_type "nonsense_mediated_decay"; transcript_name "Timm23-202"; exon_number 1; exon_id "ENSMUSE00000879242.2"; level 2; protein_id "ENSMUSP00000129688.2"; transcript_support_level "3"; mgi_id "MGI:1858317"; havana_gene "OTTMUSG00000036490.1"; havana_transcript "OTTMUST00000093548.1";
chr14	HAVANA	UTR	31923706	31923803	0	-	.	gene_id "ENSMUSG00000013701.14"; transcript_id "ENSMUST00000226683.2"; gene_type "protein_coding"; gene_name "Timm23"; transcript_type "protein_coding"; transcript_name "Timm23-208"; exon_number 1; exon_id "ENSMUSE00000879242.2"; level 2; protein_id "ENSMUSP00000154804.2"; mgi_id "MGI:1858317"; tag "basic"; havana_gene "OTTMUSG00000036490.1"; havana_transcript "OTTMUST00000169063.1";
chr14	HAVANA	UTR	31923706	31923803	0	-	.	gene_id "ENSMUSG00000013701.14"; transcript_id "ENSMUST00000163379.2"; gene_type "protein_coding"; gene_name "Timm23"; transcript_type "nonsense_mediated_decay"; transcript_name "Timm23-202"; exon_number 1; exon_id "ENSMUSE00000879242.2"; level 2; protein_id "ENSMUSP00000129688.2"; transcript_support_level "3"; mgi_id "MGI:1858317"; havana_gene "OTTMUSG00000036490.1"; havana_transcript "OTTMUST00000093548.1";
chr14	HAVANA	UTR	31923706	31923826	0	-	.	gene_id "ENSMUSG00000013701.14"; transcript_id "ENSMUST00000170331.8"; gene_type "protein_coding"; gene_name "Timm23"; transcript_type "protein_coding"; transcript_name "Timm23-206"; exon_number 1; exon_id "ENSMUSE00000899388.2"; level 2; protein_id "ENSMUSP00000126977.2"; transcript_support_level "3"; mgi_id "MGI:1858317"; tag "basic"; havana_gene "OTTMUSG00000036490.1"; havana_transcript "OTTMUST00000093547.1";
chr14	HAVANA	UTR	31923706	31923855	0	-	.	gene_id "ENSMUSG00000013701.14"; transcript_id "ENSMUST00000013845.13"; gene_type "protein_coding"; gene_name "Timm23"; transcript_type "protein_coding"; transcript_name "Timm23-201"; exon_number 1; exon_id "ENSMUSE00000898604.2"; level 2; protein_id "ENSMUSP00000013845.7"; transcript_support_level "1"; mgi_id "MGI:1858317"; tag "basic"; tag "Ensembl_canonical"; tag "GENCODE_Primary"; tag "appris_principal_1"; tag "CCDS"; ccdsid "CCDS36864.1"; havana_gene "OTTMUSG00000036490.1"; havana_transcript "OTTMUST00000093545.1";
chr14	HAVANA	gene	31988550	31989705	0	-	.	gene_id "ENSMUSG00000091570.2"; gene_type "processed_pseudogene"; gene_name "Gm7707"; level 2; mgi_id "MGI:3646976"; havana_gene "OTTMUSG00000036561.1";
chr14	HAVANA	transcript	31988550	31989705	0	-	.	gene_id "ENSMUSG00000091570.2"; transcript_id "ENSMUST00000165950.2"; gene_type "processed_pseudogene"; gene_name "Gm7707"; transcript_type "processed_pseudogene"; transcript_name "Gm7707-201"; level 2; transcript_support_level "NA"; mgi_id "MGI:3646976"; ont "PGO:0000004"; tag "basic"; tag "Ensembl_canonical"; tag "GENCODE_Primary"; havana_gene "OTTMUSG00000036561.1"; havana_transcript "OTTMUST00000093768.1";
chr14	HAVANA	exon	31988550	31989705	0	-	.	gene_id "ENSMUSG00000091570.2"; transcript_id "ENSMUST00000165950.2"; gene_type "processed_pseudogene"; gene_name "Gm7707"; transcript_type "processed_pseudogene"; transcript_name "Gm7707-201"; exon_number 1; exon_id "ENSMUSE00000894484.2"; level 2; transcript_support_level "NA"; mgi_id "MGI:3646976"; ont "PGO:0000004"; tag "basic"; tag "Ensembl_canonical"; tag "GENCODE_Primary"; havana_gene "OTTMUSG00000036561.1"; havana_transcript "OTTMUST00000093768.1";
chr14	HAVANA	exon	32014877	32015222	0	-	.	gene_id "ENSMUSG00000090459.3"; transcript_id "ENSMUST00000330528.1"; gene_type "lncRNA"; gene_name "Gm17210"; transcript_type "lncRNA"; transcript_name "Gm17210-204"; exon_number 4; exon_id "ENSMUSE00001651569.1"; level 2; mgi_id "MGI:4938037"; tag "TAGENE"; havana_gene "OTTMUSG00000036558.1";
chr14	HAVANA	transcript	32014877	32039942	0	-	.	gene_id "ENSMUSG00000090459.3"; transcript_id "ENSMUST00000330528.1"; gene_type "lncRNA"; gene_name "Gm17210"; transcript_type "lncRNA"; transcript_name "Gm17210-204"; level 2; mgi_id "MGI:4938037"; tag "TAGENE"; havana_gene "OTTMUSG00000036558.1";
chr14	HAVANA	gene	32014877	32040321	0	-	.	gene_id "ENSMUSG00000090459.3"; gene_type "lncRNA"; gene_name "Gm17210"; level 2; mgi_id "MGI:4938037"; havana_gene "OTTMUSG00000036558.1";
chr14	HAVANA	exon	32014880	32015222	0	-	.	gene_id "ENSMUSG00000090459.3"; transcript_id "ENSMUST00000169975.3"; gene_type "lncRNA"; gene_name "Gm17210"; transcript_type "lncRNA"; transcript_name "Gm17210-201"; exon_number 4; exon_id "ENSMUSE00001651562.1"; level 2; transcript_support_level "3"; mgi_id "MGI:4938037"; tag "TAGENE"; havana_gene "OTTMUSG00000036558.1"; havana_transcript "OTTMUST00000093765.1";
chr14	HAVANA	transcript	32014880	32039942	0	-	.	gene_id "ENSMUSG00000090459.3"; transcript_id "ENSMUST00000169975.3"; gene_type "lncRNA"; gene_name "Gm17210"; transcript_type "lncRNA"; transcript_name "Gm17210-201"; level 2; transcript_support_level "3"; mgi_id "MGI:4938037"; tag "TAGENE"; havana_gene "OTTMUSG00000036558.1"; havana_transcript "OTTMUST00000093765.1";
chr14	HAVANA	exon	32014881	32015222	0	-	.	gene_id "ENSMUSG00000090459.3"; transcript_id "ENSMUST00000330529.1"; gene_type "lncRNA"; gene_name "Gm17210"; transcript_type "lncRNA"; transcript_name "Gm17210-205"; exon_number 5; exon_id "ENSMUSE00001651561.1"; level 2; mgi_id "MGI:4938037"; tag "TAGENE"; havana_gene "OTTMUSG00000036558.1";
chr14	HAVANA	exon	32014881	32015222	0	-	.	gene_id "ENSMUSG00000090459.3"; transcript_id "ENSMUST00000330527.1"; gene_type "lncRNA"; gene_name "Gm17210"; transcript_type "lncRNA"; transcript_name "Gm17210-203"; exon_number 5; exon_id "ENSMUSE00001651561.1"; level 2; mgi_id "MGI:4938037"; tag "basic"; tag "Ensembl_canonical"; tag "GENCODE_Primary"; tag "TAGENE"; havana_gene "OTTMUSG00000036558.1";
chr14	ENSEMBL_gcm37	exon	32014881	32015222	0.0932351723137783	-	.	gene_id "ENSMUSG00000090459.3"; transcript_id "ENSMUSG00000090459.3_tx_17"; exon_id "chr14_32014881_32015222_-"; exonnum "6"; txlen "907";
chr14	ENSEMBL_gcm37	exon	32014881	32015222	0.0932351723137783	-	.	gene_id "ENSMUSG00000090459.3"; transcript_id "ENSMUSG00000090459.3_tx_18"; exon_id "chr14_32014881_32015222_-"; exonnum "5"; txlen "795";
chr14	ENSEMBL_gcm37	exon	32014881	32015222	0.0302133718012835	-	.	gene_id "ENSMUSG00000090459.3"; transcript_id "ENSMUSG00000090459.3_tx_19"; exon_id "chr14_32014881_32015222_-"; exonnum "8"; txlen "1321";
chr14	ENSEMBL_gcm37	exon	32014881	32015222	0.025752875534955	-	.	gene_id "ENSMUSG00000090459.3"; transcript_id "ENSMUSG00000090459.3_tx_20"; exon_id "chr14_32014881_32015222_-"; exonnum "8"; txlen "1324";
chr14	HAVANA	transcript	32014881	32039942	0	-	.	gene_id "ENSMUSG00000090459.3"; transcript_id "ENSMUST00000330529.1"; gene_type "lncRNA"; gene_name "Gm17210"; transcript_type "lncRNA"; transcript_name "Gm17210-205"; level 2; mgi_id "MGI:4938037"; tag "TAGENE"; havana_gene "OTTMUSG00000036558.1";
chr14	HAVANA	transcript	32014881	32039978	0	-	.	gene_id "ENSMUSG00000090459.3"; transcript_id "ENSMUST00000330527.1"; gene_type "lncRNA"; gene_name "Gm17210"; transcript_type "lncRNA"; transcript_name "Gm17210-203"; level 2; mgi_id "MGI:4938037"; tag "basic"; tag "Ensembl_canonical"; tag "GENCODE_Primary"; tag "TAGENE"; havana_gene "OTTMUSG00000036558.1";
chr14	HAVANA	exon	32014883	32015222	0	-	.	gene_id "ENSMUSG00000090459.3"; transcript_id "ENSMUST00000330530.1"; gene_type "lncRNA"; gene_name "Gm17210"; transcript_type "lncRNA"; transcript_name "Gm17210-206"; exon_number 4; exon_id "ENSMUSE00001651564.1"; level 2; mgi_id "MGI:4938037"; tag "basic"; tag "TAGENE"; havana_gene "OTTMUSG00000036558.1";
chr14	HAVANA	transcript	32014883	32039942	0	-	.	gene_id "ENSMUSG00000090459.3"; transcript_id "ENSMUST00000330530.1"; gene_type "lncRNA"; gene_name "Gm17210"; transcript_type "lncRNA"; transcript_name "Gm17210-206"; level 2; mgi_id "MGI:4938037"; tag "basic"; tag "TAGENE"; havana_gene "OTTMUSG00000036558.1";
chr14	HAVANA	exon	32016562	32016673	0	-	.	gene_id "ENSMUSG00000090459.3"; transcript_id "ENSMUST00000330529.1"; gene_type "lncRNA"; gene_name "Gm17210"; transcript_type "lncRNA"; transcript_name "Gm17210-205"; exon_number 4; exon_id "ENSMUSE00001651568.1"; level 2; mgi_id "MGI:4938037"; tag "TAGENE"; havana_gene "OTTMUSG00000036558.1";
chr14	ENSEMBL_gcm37	exon	32016562	32016673	0.0932351723137783	-	.	gene_id "ENSMUSG00000090459.3"; transcript_id "ENSMUSG00000090459.3_tx_17"; exon_id "chr14_32016562_32016673_-"; exonnum "5"; txlen "907";
chr14	ENSEMBL_gcm37	exon	32016562	32016673	0.0302133718012835	-	.	gene_id "ENSMUSG00000090459.3"; transcript_id "ENSMUSG00000090459.3_tx_19"; exon_id "chr14_32016562_32016673_-"; exonnum "7"; txlen "1321";
chr14	ENSEMBL_gcm37	exon	32016562	32016673	0.025752875534955	-	.	gene_id "ENSMUSG00000090459.3"; transcript_id "ENSMUSG00000090459.3_tx_20"; exon_id "chr14_32016562_32016673_-"; exonnum "7"; txlen "1324";
chr14	HAVANA	exon	32016883	32016986	0	-	.	gene_id "ENSMUSG00000090459.3"; transcript_id "ENSMUST00000169975.3"; gene_type "lncRNA"; gene_name "Gm17210"; transcript_type "lncRNA"; transcript_name "Gm17210-201"; exon_number 3; exon_id "ENSMUSE00001651577.1"; level 2; transcript_support_level "3"; mgi_id "MGI:4938037"; tag "TAGENE"; havana_gene "OTTMUSG00000036558.1"; havana_transcript "OTTMUST00000093765.1";
chr14	ENSEMBL_gcm37	exon	32016883	32016986	0.025752875534955	-	.	gene_id "ENSMUSG00000090459.3"; transcript_id "ENSMUSG00000090459.3_tx_20"; exon_id "chr14_32016883_32016986_-"; exonnum "6"; txlen "1324";
chr14	HAVANA	exon	32016886	32016986	0	-	.	gene_id "ENSMUSG00000090459.3"; transcript_id "ENSMUST00000330528.1"; gene_type "lncRNA"; gene_name "Gm17210"; transcript_type "lncRNA"; transcript_name "Gm17210-204"; exon_number 3; exon_id "ENSMUSE00001651566.1"; level 2; mgi_id "MGI:4938037"; tag "TAGENE"; havana_gene "OTTMUSG00000036558.1";
chr14	HAVANA	exon	32016886	32016986	0	-	.	gene_id "ENSMUSG00000090459.3"; transcript_id "ENSMUST00000330529.1"; gene_type "lncRNA"; gene_name "Gm17210"; transcript_type "lncRNA"; transcript_name "Gm17210-205"; exon_number 3; exon_id "ENSMUSE00001651566.1"; level 2; mgi_id "MGI:4938037"; tag "TAGENE"; havana_gene "OTTMUSG00000036558.1";
chr14	HAVANA	exon	32016886	32016986	0	-	.	gene_id "ENSMUSG00000090459.3"; transcript_id "ENSMUST00000330527.1"; gene_type "lncRNA"; gene_name "Gm17210"; transcript_type "lncRNA"; transcript_name "Gm17210-203"; exon_number 4; exon_id "ENSMUSE00001651566.1"; level 2; mgi_id "MGI:4938037"; tag "basic"; tag "Ensembl_canonical"; tag "GENCODE_Primary"; tag "TAGENE"; havana_gene "OTTMUSG00000036558.1";
chr14	ENSEMBL_gcm37	exon	32016886	32016986	0.0932351723137783	-	.	gene_id "ENSMUSG00000090459.3"; transcript_id "ENSMUSG00000090459.3_tx_17"; exon_id "chr14_32016886_32016986_-"; exonnum "4"; txlen "907";
chr14	ENSEMBL_gcm37	exon	32016886	32016986	0.0932351723137783	-	.	gene_id "ENSMUSG00000090459.3"; transcript_id "ENSMUSG00000090459.3_tx_18"; exon_id "chr14_32016886_32016986_-"; exonnum "4"; txlen "795";
chr14	ENSEMBL_gcm37	exon	32016886	32016986	0.0302133718012835	-	.	gene_id "ENSMUSG00000090459.3"; transcript_id "ENSMUSG00000090459.3_tx_19"; exon_id "chr14_32016886_32016986_-"; exonnum "6"; txlen "1321";
chr14	HAVANA	exon	32025603	32027352	0	-	.	gene_id "ENSMUSG00000090459.3"; transcript_id "ENSMUST00000330531.1"; gene_type "lncRNA"; gene_name "Gm17210"; transcript_type "lncRNA"; transcript_name "Gm17210-207"; exon_number 3; exon_id "ENSMUSE00001651573.1"; level 2; mgi_id "MGI:4938037"; tag "basic"; tag "TAGENE"; havana_gene "OTTMUSG00000036558.1";
chr14	HAVANA	transcript	32025603	32039947	0	-	.	gene_id "ENSMUSG00000090459.3"; transcript_id "ENSMUST00000330531.1"; gene_type "lncRNA"; gene_name "Gm17210"; transcript_type "lncRNA"; transcript_name "Gm17210-207"; level 2; mgi_id "MGI:4938037"; tag "basic"; tag "TAGENE"; havana_gene "OTTMUSG00000036558.1";
chr14	HAVANA	exon	32025619	32027352	0	-	.	gene_id "ENSMUSG00000090459.3"; transcript_id "ENSMUST00000226980.2"; gene_type "lncRNA"; gene_name "Gm17210"; transcript_type "lncRNA"; transcript_name "Gm17210-202"; exon_number 2; exon_id "ENSMUSE00001429117.2"; level 2; mgi_id "MGI:4938037"; havana_gene "OTTMUSG00000036558.1"; havana_transcript "OTTMUST00000169071.1";
chr14	HAVANA	transcript	32025619	32039942	0	-	.	gene_id "ENSMUSG00000090459.3"; transcript_id "ENSMUST00000226980.2"; gene_type "lncRNA"; gene_name "Gm17210"; transcript_type "lncRNA"; transcript_name "Gm17210-202"; level 2; mgi_id "MGI:4938037"; havana_gene "OTTMUSG00000036558.1"; havana_transcript "OTTMUST00000169071.1";
chr14	HAVANA	exon	32026777	32027352	0	-	.	gene_id "ENSMUSG00000090459.3"; transcript_id "ENSMUST00000330528.1"; gene_type "lncRNA"; gene_name "Gm17210"; transcript_type "lncRNA"; transcript_name "Gm17210-204"; exon_number 2; exon_id "ENSMUSE00001651565.1"; level 2; mgi_id "MGI:4938037"; tag "TAGENE"; havana_gene "OTTMUSG00000036558.1";
chr14	HAVANA	exon	32026777	32027352	0	-	.	gene_id "ENSMUSG00000090459.3"; transcript_id "ENSMUST00000330530.1"; gene_type "lncRNA"; gene_name "Gm17210"; transcript_type "lncRNA"; transcript_name "Gm17210-206"; exon_number 3; exon_id "ENSMUSE00001651565.1"; level 2; mgi_id "MGI:4938037"; tag "basic"; tag "TAGENE"; havana_gene "OTTMUSG00000036558.1";
chr14	HAVANA	exon	32027208	32027352	0	-	.	gene_id "ENSMUSG00000090459.3"; transcript_id "ENSMUST00000169975.3"; gene_type "lncRNA"; gene_name "Gm17210"; transcript_type "lncRNA"; transcript_name "Gm17210-201"; exon_number 2; exon_id "ENSMUSE00001651572.1"; level 2; transcript_support_level "3"; mgi_id "MGI:4938037"; tag "TAGENE"; havana_gene "OTTMUSG00000036558.1"; havana_transcript "OTTMUST00000093765.1";
chr14	HAVANA	exon	32027208	32027352	0	-	.	gene_id "ENSMUSG00000090459.3"; transcript_id "ENSMUST00000330529.1"; gene_type "lncRNA"; gene_name "Gm17210"; transcript_type "lncRNA"; transcript_name "Gm17210-205"; exon_number 2; exon_id "ENSMUSE00001651572.1"; level 2; mgi_id "MGI:4938037"; tag "TAGENE"; havana_gene "OTTMUSG00000036558.1";
chr14	HAVANA	exon	32027208	32027352	0	-	.	gene_id "ENSMUSG00000090459.3"; transcript_id "ENSMUST00000330527.1"; gene_type "lncRNA"; gene_name "Gm17210"; transcript_type "lncRNA"; transcript_name "Gm17210-203"; exon_number 3; exon_id "ENSMUSE00001651572.1"; level 2; mgi_id "MGI:4938037"; tag "basic"; tag "Ensembl_canonical"; tag "GENCODE_Primary"; tag "TAGENE"; havana_gene "OTTMUSG00000036558.1";
chr14	ENSEMBL_gcm37	exon	32027208	32027352	0.0932351723137783	-	.	gene_id "ENSMUSG00000090459.3"; transcript_id "ENSMUSG00000090459.3_tx_17"; exon_id "chr14_32027208_32027352_-"; exonnum "3"; txlen "907";
chr14	ENSEMBL_gcm37	exon	32027208	32027352	0.0932351723137783	-	.	gene_id "ENSMUSG00000090459.3"; transcript_id "ENSMUSG00000090459.3_tx_18"; exon_id "chr14_32027208_32027352_-"; exonnum "3"; txlen "795";
chr14	ENSEMBL_gcm37	exon	32027208	32027352	0.0302133718012835	-	.	gene_id "ENSMUSG00000090459.3"; transcript_id "ENSMUSG00000090459.3_tx_19"; exon_id "chr14_32027208_32027352_-"; exonnum "5"; txlen "1321";
chr14	ENSEMBL_gcm37	exon	32027208	32027352	0.025752875534955	-	.	gene_id "ENSMUSG00000090459.3"; transcript_id "ENSMUSG00000090459.3_tx_20"; exon_id "chr14_32027208_32027352_-"; exonnum "5"; txlen "1324";
chr14	HAVANA	exon	32028968	32029612	0	-	.	gene_id "ENSMUSG00000090459.3"; transcript_id "ENSMUST00000330532.1"; gene_type "lncRNA"; gene_name "Gm17210"; transcript_type "lncRNA"; transcript_name "Gm17210-208"; exon_number 2; exon_id "ENSMUSE00001651570.1"; level 2; mgi_id "MGI:4938037"; tag "TAGENE"; havana_gene "OTTMUSG00000036558.1";
chr14	HAVANA	transcript	32028968	32039942	0	-	.	gene_id "ENSMUSG00000090459.3"; transcript_id "ENSMUST00000330532.1"; gene_type "lncRNA"; gene_name "Gm17210"; transcript_type "lncRNA"; transcript_name "Gm17210-208"; level 2; mgi_id "MGI:4938037"; tag "TAGENE"; havana_gene "OTTMUSG00000036558.1";
chr14	sragcm37_mid	exon	32029147	32029249	0.0932351723137783	-	.	gene_id "ENSMUSG00000090459.3"; transcript_id "ENSMUSG00000090459.3_tx_17"; exon_id "chr14_32029147_32029249_-"; exonnum "2"; txlen "907";
chr14	sragcm37_mid	exon	32029147	32029249	0.0932351723137783	-	.	gene_id "ENSMUSG00000090459.3"; transcript_id "ENSMUSG00000090459.3_tx_18"; exon_id "chr14_32029147_32029249_-"; exonnum "2"; txlen "795";
chr14	sragcm37_mid	exon	32029147	32029249	0.0302133718012835	-	.	gene_id "ENSMUSG00000090459.3"; transcript_id "ENSMUSG00000090459.3_tx_19"; exon_id "chr14_32029147_32029249_-"; exonnum "4"; txlen "1321";
chr14	sragcm37_mid	exon	32029147	32029249	0.025752875534955	-	.	gene_id "ENSMUSG00000090459.3"; transcript_id "ENSMUSG00000090459.3_tx_20"; exon_id "chr14_32029147_32029249_-"; exonnum "4"; txlen "1324";
chr14	HAVANA	exon	32029147	32029612	0	-	.	gene_id "ENSMUSG00000090459.3"; transcript_id "ENSMUST00000330527.1"; gene_type "lncRNA"; gene_name "Gm17210"; transcript_type "lncRNA"; transcript_name "Gm17210-203"; exon_number 2; exon_id "ENSMUSE00001651567.1"; level 2; mgi_id "MGI:4938037"; tag "basic"; tag "Ensembl_canonical"; tag "GENCODE_Primary"; tag "TAGENE"; havana_gene "OTTMUSG00000036558.1";
chr14	sragcm37_mid	exon	32029378	32029612	0.0302133718012835	-	.	gene_id "ENSMUSG00000090459.3"; transcript_id "ENSMUSG00000090459.3_tx_19"; exon_id "chr14_32029378_32029612_-"; exonnum "3"; txlen "1321";
chr14	sragcm37_mid	exon	32029378	32029612	0.025752875534955	-	.	gene_id "ENSMUSG00000090459.3"; transcript_id "ENSMUSG00000090459.3_tx_20"; exon_id "chr14_32029378_32029612_-"; exonnum "3"; txlen "1324";
chr14	HAVANA	exon	32039017	32039195	0	-	.	gene_id "ENSMUSG00000090459.3"; transcript_id "ENSMUST00000330530.1"; gene_type "lncRNA"; gene_name "Gm17210"; transcript_type "lncRNA"; transcript_name "Gm17210-206"; exon_number 2; exon_id "ENSMUSE00001651563.1"; level 2; mgi_id "MGI:4938037"; tag "basic"; tag "TAGENE"; havana_gene "OTTMUSG00000036558.1";
chr14	HAVANA	exon	32039017	32039195	0	-	.	gene_id "ENSMUSG00000090459.3"; transcript_id "ENSMUST00000330531.1"; gene_type "lncRNA"; gene_name "Gm17210"; transcript_type "lncRNA"; transcript_name "Gm17210-207"; exon_number 2; exon_id "ENSMUSE00001651563.1"; level 2; mgi_id "MGI:4938037"; tag "basic"; tag "TAGENE"; havana_gene "OTTMUSG00000036558.1";
chr14	ENSEMBL_gcm37	exon	32039017	32039195	0.0302133718012835	-	.	gene_id "ENSMUSG00000090459.3"; transcript_id "ENSMUSG00000090459.3_tx_19"; exon_id "chr14_32039017_32039195_-"; exonnum "2"; txlen "1321";
chr14	ENSEMBL_gcm37	exon	32039017	32039195	0.025752875534955	-	.	gene_id "ENSMUSG00000090459.3"; transcript_id "ENSMUSG00000090459.3_tx_20"; exon_id "chr14_32039017_32039195_-"; exonnum "2"; txlen "1324";
chr14	HAVANA	transcript	32039389	32040321	0	-	.	gene_id "ENSMUSG00000090459.3"; transcript_id "ENSMUST00000330533.1"; gene_type "lncRNA"; gene_name "Gm17210"; transcript_type "lncRNA"; transcript_name "Gm17210-209"; level 2; mgi_id "MGI:4938037"; tag "TAGENE"; havana_gene "OTTMUSG00000036558.1";
chr14	HAVANA	exon	32039389	32040321	0	-	.	gene_id "ENSMUSG00000090459.3"; transcript_id "ENSMUST00000330533.1"; gene_type "lncRNA"; gene_name "Gm17210"; transcript_type "lncRNA"; transcript_name "Gm17210-209"; exon_number 1; exon_id "ENSMUSE00001651574.1"; level 2; mgi_id "MGI:4938037"; tag "TAGENE"; havana_gene "OTTMUSG00000036558.1";
chr14	HAVANA	exon	32039844	32039942	0	-	.	gene_id "ENSMUSG00000090459.3"; transcript_id "ENSMUST00000330528.1"; gene_type "lncRNA"; gene_name "Gm17210"; transcript_type "lncRNA"; transcript_name "Gm17210-204"; exon_number 1; exon_id "ENSMUSE00001651571.1"; level 2; mgi_id "MGI:4938037"; tag "TAGENE"; havana_gene "OTTMUSG00000036558.1";
chr14	HAVANA	exon	32039844	32039942	0	-	.	gene_id "ENSMUSG00000090459.3"; transcript_id "ENSMUST00000169975.3"; gene_type "lncRNA"; gene_name "Gm17210"; transcript_type "lncRNA"; transcript_name "Gm17210-201"; exon_number 1; exon_id "ENSMUSE00001651571.1"; level 2; transcript_support_level "3"; mgi_id "MGI:4938037"; tag "TAGENE"; havana_gene "OTTMUSG00000036558.1"; havana_transcript "OTTMUST00000093765.1";
chr14	HAVANA	exon	32039844	32039942	0	-	.	gene_id "ENSMUSG00000090459.3"; transcript_id "ENSMUST00000330529.1"; gene_type "lncRNA"; gene_name "Gm17210"; transcript_type "lncRNA"; transcript_name "Gm17210-205"; exon_number 1; exon_id "ENSMUSE00001651571.1"; level 2; mgi_id "MGI:4938037"; tag "TAGENE"; havana_gene "OTTMUSG00000036558.1";
chr14	HAVANA	exon	32039844	32039942	0	-	.	gene_id "ENSMUSG00000090459.3"; transcript_id "ENSMUST00000330530.1"; gene_type "lncRNA"; gene_name "Gm17210"; transcript_type "lncRNA"; transcript_name "Gm17210-206"; exon_number 1; exon_id "ENSMUSE00001651571.1"; level 2; mgi_id "MGI:4938037"; tag "basic"; tag "TAGENE"; havana_gene "OTTMUSG00000036558.1";
chr14	HAVANA	exon	32039844	32039942	0	-	.	gene_id "ENSMUSG00000090459.3"; transcript_id "ENSMUST00000226980.2"; gene_type "lncRNA"; gene_name "Gm17210"; transcript_type "lncRNA"; transcript_name "Gm17210-202"; exon_number 1; exon_id "ENSMUSE00001651571.1"; level 2; mgi_id "MGI:4938037"; havana_gene "OTTMUSG00000036558.1"; havana_transcript "OTTMUST00000169071.1";
chr14	HAVANA	exon	32039844	32039942	0	-	.	gene_id "ENSMUSG00000090459.3"; transcript_id "ENSMUST00000330532.1"; gene_type "lncRNA"; gene_name "Gm17210"; transcript_type "lncRNA"; transcript_name "Gm17210-208"; exon_number 1; exon_id "ENSMUSE00001651571.1"; level 2; mgi_id "MGI:4938037"; tag "TAGENE"; havana_gene "OTTMUSG00000036558.1";
chr14	HAVANA	exon	32039844	32039947	0	-	.	gene_id "ENSMUSG00000090459.3"; transcript_id "ENSMUST00000330531.1"; gene_type "lncRNA"; gene_name "Gm17210"; transcript_type "lncRNA"; transcript_name "Gm17210-207"; exon_number 1; exon_id "ENSMUSE00001651575.1"; level 2; mgi_id "MGI:4938037"; tag "basic"; tag "TAGENE"; havana_gene "OTTMUSG00000036558.1";
chr14	ENSEMBL_gcm37	exon	32039844	32039947	0.0932351723137783	-	.	gene_id "ENSMUSG00000090459.3"; transcript_id "ENSMUSG00000090459.3_tx_17"; exon_id "chr14_32039844_32039947_-"; exonnum "1"; txlen "907";
chr14	ENSEMBL_gcm37	exon	32039844	32039947	0.0932351723137783	-	.	gene_id "ENSMUSG00000090459.3"; transcript_id "ENSMUSG00000090459.3_tx_18"; exon_id "chr14_32039844_32039947_-"; exonnum "1"; txlen "795";
chr14	ENSEMBL_gcm37	exon	32039844	32039947	0.0302133718012835	-	.	gene_id "ENSMUSG00000090459.3"; transcript_id "ENSMUSG00000090459.3_tx_19"; exon_id "chr14_32039844_32039947_-"; exonnum "1"; txlen "1321";
chr14	ENSEMBL_gcm37	exon	32039844	32039947	0.025752875534955	-	.	gene_id "ENSMUSG00000090459.3"; transcript_id "ENSMUSG00000090459.3_tx_20"; exon_id "chr14_32039844_32039947_-"; exonnum "1"; txlen "1324";
chr14	HAVANA	exon	32039844	32039978	0	-	.	gene_id "ENSMUSG00000090459.3"; transcript_id "ENSMUST00000330527.1"; gene_type "lncRNA"; gene_name "Gm17210"; transcript_type "lncRNA"; transcript_name "Gm17210-203"; exon_number 1; exon_id "ENSMUSE00001651576.1"; level 2; mgi_id "MGI:4938037"; tag "basic"; tag "Ensembl_canonical"; tag "GENCODE_Primary"; tag "TAGENE"; havana_gene "OTTMUSG00000036558.1";
chr14	sragcm37_es	exon	32040558	32041345	2.62511130515429	-	.	gene_id "sragcm37_gene_44930"; transcript_id "sragcm37_gene_44930_tx_1"; exon_id "chr14_32040558_32041345_-"; exonnum "2"; txlen "852";
chr14	sragcm37_es	exon	32040558	32041345	0.134709824026424	-	.	gene_id "sragcm37_gene_44930"; transcript_id "sragcm37_gene_44930_tx_2"; exon_id "chr14_32040558_32041345_-"; exonnum "3"; txlen "907";
chr14	sragcm37_es	exon	32040558	32041345	0.0315689385432681	-	.	gene_id "sragcm37_gene_44930"; transcript_id "sragcm37_gene_44930_tx_3"; exon_id "chr14_32040558_32041345_-"; exonnum "3"; txlen "1106";
chr14	sragcm37_mid	exon	32042370	32042424	0.134709824026424	-	.	gene_id "sragcm37_gene_44930"; transcript_id "sragcm37_gene_44930_tx_2"; exon_id "chr14_32042370_32042424_-"; exonnum "2"; txlen "907";
chr14	sragcm37_mid	exon	32042370	32042424	0.0315689385432681	-	.	gene_id "sragcm37_gene_44930"; transcript_id "sragcm37_gene_44930_tx_3"; exon_id "chr14_32042370_32042424_-"; exonnum "2"; txlen "1106";
chr14	sragcm37_ss	exon	32042502	32042764	0.0315689385432681	-	.	gene_id "sragcm37_gene_44930"; transcript_id "sragcm37_gene_44930_tx_3"; exon_id "chr14_32042502_32042764_-"; exonnum "1"; txlen "1106";
chr14	sragcm37_mid	exon	32042958	32043021	2.62511130515429	-	.	gene_id "sragcm37_gene_44930"; transcript_id "sragcm37_gene_44930_tx_1"; exon_id "chr14_32042958_32043021_-"; exonnum "1"; txlen "852";
chr14	sragcm37_mid	exon	32042958	32043021	0.134709824026424	-	.	gene_id "sragcm37_gene_44930"; transcript_id "sragcm37_gene_44930_tx_2"; exon_id "chr14_32042958_32043021_-"; exonnum "1"; txlen "907";
chr14	sragcm37_es	exon	32066847	32067287	0.250635776216836	-	.	gene_id "sragcm37_gene_56318"; transcript_id "sragcm37_gene_56318_tx_1"; exon_id "chr14_32066847_32067287_-"; exonnum "2"; txlen "538";
chr14	sragcm37_ss	exon	32068249	32068345	0.250635776216836	-	.	gene_id "sragcm37_gene_56318"; transcript_id "sragcm37_gene_56318_tx_1"; exon_id "chr14_32068249_32068345_-"; exonnum "1"; txlen "538";
chr14	sragcm37_es	exon	32069834	32070059	0.216867669691008	-	.	gene_id "sragcm37_gene_56319"; transcript_id "sragcm37_gene_56319_tx_1"; exon_id "chr14_32069834_32070059_-"; exonnum "3"; txlen "592";
chr14	sragcm37_es	exon	32069834	32070059	0.216001702714173	-	.	gene_id "sragcm37_gene_56319"; transcript_id "sragcm37_gene_56319_tx_2"; exon_id "chr14_32069834_32070059_-"; exonnum "5"; txlen "734";
chr14	sragcm37_es	exon	32069834	32070059	0.0828933369694719	-	.	gene_id "sragcm37_gene_56319"; transcript_id "sragcm37_gene_56319_tx_3"; exon_id "chr14_32069834_32070059_-"; exonnum "4"; txlen "620";
chr14	sragcm37_es	exon	32069834	32070059	0.0406537785058816	-	.	gene_id "sragcm37_gene_56319"; transcript_id "sragcm37_gene_56319_tx_4"; exon_id "chr14_32069834_32070059_-"; exonnum "4"; txlen "706";
chr14	sragcm37_mid	exon	32070169	32070352	0.216867669691008	-	.	gene_id "sragcm37_gene_56319"; transcript_id "sragcm37_gene_56319_tx_1"; exon_id "chr14_32070169_32070352_-"; exonnum "2"; txlen "592";
chr14	sragcm37_mid	exon	32070169	32070352	0.216001702714173	-	.	gene_id "sragcm37_gene_56319"; transcript_id "sragcm37_gene_56319_tx_2"; exon_id "chr14_32070169_32070352_-"; exonnum "4"; txlen "734";
chr14	sragcm37_mid	exon	32070169	32070352	0.0828933369694719	-	.	gene_id "sragcm37_gene_56319"; transcript_id "sragcm37_gene_56319_tx_3"; exon_id "chr14_32070169_32070352_-"; exonnum "3"; txlen "620";
chr14	sragcm37_mid	exon	32070169	32070352	0.0406537785058816	-	.	gene_id "sragcm37_gene_56319"; transcript_id "sragcm37_gene_56319_tx_4"; exon_id "chr14_32070169_32070352_-"; exonnum "3"; txlen "706";
chr14	sragcm37_mid	exon	32072876	32072903	0.216001702714173	-	.	gene_id "sragcm37_gene_56319"; transcript_id "sragcm37_gene_56319_tx_2"; exon_id "chr14_32072876_32072903_-"; exonnum "3"; txlen "734";
chr14	sragcm37_mid	exon	32072876	32072903	0.0828933369694719	-	.	gene_id "sragcm37_gene_56319"; transcript_id "sragcm37_gene_56319_tx_3"; exon_id "chr14_32072876_32072903_-"; exonnum "2"; txlen "620";
chr14	sragcm37_mid	exon	32074886	32074999	0.216001702714173	-	.	gene_id "sragcm37_gene_56319"; transcript_id "sragcm37_gene_56319_tx_2"; exon_id "chr14_32074886_32074999_-"; exonnum "2"; txlen "734";
chr14	sragcm37_mid	exon	32074886	32074999	0.0406537785058816	-	.	gene_id "sragcm37_gene_56319"; transcript_id "sragcm37_gene_56319_tx_4"; exon_id "chr14_32074886_32074999_-"; exonnum "2"; txlen "706";
chr14	sragcm37_ss	exon	32075091	32075272	0.216867669691008	-	.	gene_id "sragcm37_gene_56319"; transcript_id "sragcm37_gene_56319_tx_1"; exon_id "chr14_32075091_32075272_-"; exonnum "1"; txlen "592";
chr14	sragcm37_ss	exon	32075091	32075272	0.216001702714173	-	.	gene_id "sragcm37_gene_56319"; transcript_id "sragcm37_gene_56319_tx_2"; exon_id "chr14_32075091_32075272_-"; exonnum "1"; txlen "734";
chr14	sragcm37_ss	exon	32075091	32075272	0.0828933369694719	-	.	gene_id "sragcm37_gene_56319"; transcript_id "sragcm37_gene_56319_tx_3"; exon_id "chr14_32075091_32075272_-"; exonnum "1"; txlen "620";
chr14	sragcm37_ss	exon	32075091	32075272	0.0406537785058816	-	.	gene_id "sragcm37_gene_56319"; transcript_id "sragcm37_gene_56319_tx_4"; exon_id "chr14_32075091_32075272_-"; exonnum "1"; txlen "706";
chr14	HAVANA	UTR	32098025	32098556	0	-	.	gene_id "ENSMUSG00000072473.5"; transcript_id "ENSMUST00000100723.4"; gene_type "protein_coding"; gene_name "1700024G13Rik"; transcript_type "protein_coding"; transcript_name "1700024G13Rik-201"; exon_number 3; exon_id "ENSMUSE00000629239.5"; level 2; protein_id "ENSMUSP00000098289.3"; transcript_support_level "1"; mgi_id "MGI:1914335"; tag "basic"; tag "Ensembl_canonical"; tag "GENCODE_Primary"; tag "appris_principal_1"; tag "CCDS"; ccdsid "CCDS36867.1"; havana_gene "OTTMUSG00000069864.1"; havana_transcript "OTTMUST00000169074.1";
chr14	HAVANA	exon	32098025	32098618	0	-	.	gene_id "ENSMUSG00000072473.5"; transcript_id "ENSMUST00000100723.4"; gene_type "protein_coding"; gene_name "1700024G13Rik"; transcript_type "protein_coding"; transcript_name "1700024G13Rik-201"; exon_number 3; exon_id "ENSMUSE00000629239.5"; level 2; protein_id "ENSMUSP00000098289.3"; transcript_support_level "1"; mgi_id "MGI:1914335"; tag "basic"; tag "Ensembl_canonical"; tag "GENCODE_Primary"; tag "appris_principal_1"; tag "CCDS"; ccdsid "CCDS36867.1"; havana_gene "OTTMUSG00000069864.1"; havana_transcript "OTTMUST00000169074.1";
chr14	ENSEMBL_gcm37	exon	32098025	32098618	0.399209581875546	-	.	gene_id "ENSMUSG00000072473.5"; transcript_id "ENSMUSG00000072473.5_tx_2"; exon_id "chr14_32098025_32098618_-"; exonnum "3"; txlen "842";
chr14	HAVANA	gene	32098025	32110348	0	-	.	gene_id "ENSMUSG00000072473.5"; gene_type "protein_coding"; gene_name "1700024G13Rik"; level 2; mgi_id "MGI:1914335"; havana_gene "OTTMUSG00000069864.1";
chr14	HAVANA	transcript	32098025	32110348	0	-	.	gene_id "ENSMUSG00000072473.5"; transcript_id "ENSMUST00000100723.4"; gene_type "protein_coding"; gene_name "1700024G13Rik"; transcript_type "protein_coding"; transcript_name "1700024G13Rik-201"; level 2; protein_id "ENSMUSP00000098289.3"; transcript_support_level "1"; mgi_id "MGI:1914335"; tag "basic"; tag "Ensembl_canonical"; tag "GENCODE_Primary"; tag "appris_principal_1"; tag "CCDS"; ccdsid "CCDS36867.1"; havana_gene "OTTMUSG00000069864.1"; havana_transcript "OTTMUST00000169074.1";
chr14	HAVANA	stop_codon	32098554	32098556	0	-	0	gene_id "ENSMUSG00000072473.5"; transcript_id "ENSMUST00000100723.4"; gene_type "protein_coding"; gene_name "1700024G13Rik"; transcript_type "protein_coding"; transcript_name "1700024G13Rik-201"; exon_number 3; exon_id "ENSMUSE00000629239.5"; level 2; protein_id "ENSMUSP00000098289.3"; transcript_support_level "1"; mgi_id "MGI:1914335"; tag "basic"; tag "Ensembl_canonical"; tag "GENCODE_Primary"; tag "appris_principal_1"; tag "CCDS"; ccdsid "CCDS36867.1"; havana_gene "OTTMUSG00000069864.1"; havana_transcript "OTTMUST00000169074.1";
chr14	HAVANA	CDS	32098557	32098618	0	-	2	gene_id "ENSMUSG00000072473.5"; transcript_id "ENSMUST00000100723.4"; gene_type "protein_coding"; gene_name "1700024G13Rik"; transcript_type "protein_coding"; transcript_name "1700024G13Rik-201"; exon_number 3; exon_id "ENSMUSE00000629239.5"; level 2; protein_id "ENSMUSP00000098289.3"; transcript_support_level "1"; mgi_id "MGI:1914335"; tag "basic"; tag "Ensembl_canonical"; tag "GENCODE_Primary"; tag "appris_principal_1"; tag "CCDS"; ccdsid "CCDS36867.1"; havana_gene "OTTMUSG00000069864.1"; havana_transcript "OTTMUST00000169074.1";
chr14	HAVANA	exon	32099809	32099928	0	-	.	gene_id "ENSMUSG00000072473.5"; transcript_id "ENSMUST00000100723.4"; gene_type "protein_coding"; gene_name "1700024G13Rik"; transcript_type "protein_coding"; transcript_name "1700024G13Rik-201"; exon_number 2; exon_id "ENSMUSE00000649752.2"; level 2; protein_id "ENSMUSP00000098289.3"; transcript_support_level "1"; mgi_id "MGI:1914335"; tag "basic"; tag "Ensembl_canonical"; tag "GENCODE_Primary"; tag "appris_principal_1"; tag "CCDS"; ccdsid "CCDS36867.1"; havana_gene "OTTMUSG00000069864.1"; havana_transcript "OTTMUST00000169074.1";
chr14	HAVANA	CDS	32099809	32099928	0	-	2	gene_id "ENSMUSG00000072473.5"; transcript_id "ENSMUST00000100723.4"; gene_type "protein_coding"; gene_name "1700024G13Rik"; transcript_type "protein_coding"; transcript_name "1700024G13Rik-201"; exon_number 2; exon_id "ENSMUSE00000649752.2"; level 2; protein_id "ENSMUSP00000098289.3"; transcript_support_level "1"; mgi_id "MGI:1914335"; tag "basic"; tag "Ensembl_canonical"; tag "GENCODE_Primary"; tag "appris_principal_1"; tag "CCDS"; ccdsid "CCDS36867.1"; havana_gene "OTTMUSG00000069864.1"; havana_transcript "OTTMUST00000169074.1";
chr14	ENSEMBL_gcm37	exon	32099809	32099928	0.399209581875546	-	.	gene_id "ENSMUSG00000072473.5"; transcript_id "ENSMUSG00000072473.5_tx_2"; exon_id "chr14_32099809_32099928_-"; exonnum "2"; txlen "842";
chr14	sragcm37_ss	exon	32101381	32101508	0.399209581875546	-	.	gene_id "ENSMUSG00000072473.5"; transcript_id "ENSMUSG00000072473.5_tx_2"; exon_id "chr14_32101381_32101508_-"; exonnum "1"; txlen "842";
chr14	HAVANA	CDS	32110213	32110309	0	-	0	gene_id "ENSMUSG00000072473.5"; transcript_id "ENSMUST00000100723.4"; gene_type "protein_coding"; gene_name "1700024G13Rik"; transcript_type "protein_coding"; transcript_name "1700024G13Rik-201"; exon_number 1; exon_id "ENSMUSE00000649754.4"; level 2; protein_id "ENSMUSP00000098289.3"; transcript_support_level "1"; mgi_id "MGI:1914335"; tag "basic"; tag "Ensembl_canonical"; tag "GENCODE_Primary"; tag "appris_principal_1"; tag "CCDS"; ccdsid "CCDS36867.1"; havana_gene "OTTMUSG00000069864.1"; havana_transcript "OTTMUST00000169074.1";
chr14	HAVANA	exon	32110213	32110348	0	-	.	gene_id "ENSMUSG00000072473.5"; transcript_id "ENSMUST00000100723.4"; gene_type "protein_coding"; gene_name "1700024G13Rik"; transcript_type "protein_coding"; transcript_name "1700024G13Rik-201"; exon_number 1; exon_id "ENSMUSE00000649754.4"; level 2; protein_id "ENSMUSP00000098289.3"; transcript_support_level "1"; mgi_id "MGI:1914335"; tag "basic"; tag "Ensembl_canonical"; tag "GENCODE_Primary"; tag "appris_principal_1"; tag "CCDS"; ccdsid "CCDS36867.1"; havana_gene "OTTMUSG00000069864.1"; havana_transcript "OTTMUST00000169074.1";
chr14	HAVANA	start_codon	32110307	32110309	0	-	0	gene_id "ENSMUSG00000072473.5"; transcript_id "ENSMUST00000100723.4"; gene_type "protein_coding"; gene_name "1700024G13Rik"; transcript_type "protein_coding"; transcript_name "1700024G13Rik-201"; exon_number 1; exon_id "ENSMUSE00000649754.4"; level 2; protein_id "ENSMUSP00000098289.3"; transcript_support_level "1"; mgi_id "MGI:1914335"; tag "basic"; tag "Ensembl_canonical"; tag "GENCODE_Primary"; tag "appris_principal_1"; tag "CCDS"; ccdsid "CCDS36867.1"; havana_gene "OTTMUSG00000069864.1"; havana_transcript "OTTMUST00000169074.1";
chr14	HAVANA	UTR	32110310	32110348	0	-	.	gene_id "ENSMUSG00000072473.5"; transcript_id "ENSMUST00000100723.4"; gene_type "protein_coding"; gene_name "1700024G13Rik"; transcript_type "protein_coding"; transcript_name "1700024G13Rik-201"; exon_number 1; exon_id "ENSMUSE00000649754.4"; level 2; protein_id "ENSMUSP00000098289.3"; transcript_support_level "1"; mgi_id "MGI:1914335"; tag "basic"; tag "Ensembl_canonical"; tag "GENCODE_Primary"; tag "appris_principal_1"; tag "CCDS"; ccdsid "CCDS36867.1"; havana_gene "OTTMUSG00000069864.1"; havana_transcript "OTTMUST00000169074.1";
chr14	HAVANA	UTR	32130160	32130704	0	-	.	gene_id "ENSMUSG00000021919.9"; transcript_id "ENSMUST00000070125.6"; gene_type "protein_coding"; gene_name "Chat"; transcript_type "protein_coding"; transcript_name "Chat-201"; exon_number 16; exon_id "ENSMUSE00000474215.3"; level 2; protein_id "ENSMUSP00000070865.5"; transcript_support_level "1"; mgi_id "MGI:88392"; tag "basic"; tag "Ensembl_canonical"; tag "GENCODE_Primary"; tag "appris_principal_1"; tag "CCDS"; ccdsid "CCDS26920.1"; havana_gene "OTTMUSG00000069876.1"; havana_transcript "OTTMUST00000169113.1";
chr14	HAVANA	exon	32130160	32130983	0	-	.	gene_id "ENSMUSG00000021919.9"; transcript_id "ENSMUST00000070125.6"; gene_type "protein_coding"; gene_name "Chat"; transcript_type "protein_coding"; transcript_name "Chat-201"; exon_number 16; exon_id "ENSMUSE00000474215.3"; level 2; protein_id "ENSMUSP00000070865.5"; transcript_support_level "1"; mgi_id "MGI:88392"; tag "basic"; tag "Ensembl_canonical"; tag "GENCODE_Primary"; tag "appris_principal_1"; tag "CCDS"; ccdsid "CCDS26920.1"; havana_gene "OTTMUSG00000069876.1"; havana_transcript "OTTMUST00000169113.1";
chr14	ENSEMBL_gcm37	exon	32130160	32130983	1.2769169060637	-	.	gene_id "ENSMUSG00000021919.9"; transcript_id "ENSMUSG00000021919.9_tx_1"; exon_id "chr14_32130160_32130983_-"; exonnum "16"; txlen "2796";
chr14	ENSEMBL_gcm37	exon	32130160	32130983	0.125876210568643	-	.	gene_id "ENSMUSG00000021919.9"; transcript_id "ENSMUSG00000021919.9_tx_5"; exon_id "chr14_32130160_32130983_-"; exonnum "16"; txlen "2820";
chr14	ENSEMBL_gcm37	exon	32130160	32130983	0.0842115915429443	-	.	gene_id "ENSMUSG00000021919.9"; transcript_id "ENSMUSG00000021919.9_tx_7"; exon_id "chr14_32130160_32130983_-"; exonnum "16"; txlen "2839";
chr14	HAVANA	transcript	32130160	32187914	0	-	.	gene_id "ENSMUSG00000021919.9"; transcript_id "ENSMUST00000070125.6"; gene_type "protein_coding"; gene_name "Chat"; transcript_type "protein_coding"; transcript_name "Chat-201"; level 2; protein_id "ENSMUSP00000070865.5"; transcript_support_level "1"; mgi_id "MGI:88392"; tag "basic"; tag "Ensembl_canonical"; tag "GENCODE_Primary"; tag "appris_principal_1"; tag "CCDS"; ccdsid "CCDS26920.1"; havana_gene "OTTMUSG00000069876.1"; havana_transcript "OTTMUST00000169113.1";
chr14	HAVANA	gene	32130160	32187946	0	-	.	gene_id "ENSMUSG00000021919.9"; gene_type "protein_coding"; gene_name "Chat"; level 2; mgi_id "MGI:88392"; tag "overlapping_locus"; havana_gene "OTTMUSG00000069876.1";
chr14	HAVANA	stop_codon	32130702	32130704	0	-	0	gene_id "ENSMUSG00000021919.9"; transcript_id "ENSMUST00000070125.6"; gene_type "protein_coding"; gene_name "Chat"; transcript_type "protein_coding"; transcript_name "Chat-201"; exon_number 16; exon_id "ENSMUSE00000474215.3"; level 2; protein_id "ENSMUSP00000070865.5"; transcript_support_level "1"; mgi_id "MGI:88392"; tag "basic"; tag "Ensembl_canonical"; tag "GENCODE_Primary"; tag "appris_principal_1"; tag "CCDS"; ccdsid "CCDS26920.1"; havana_gene "OTTMUSG00000069876.1"; havana_transcript "OTTMUST00000169113.1";
chr14	HAVANA	CDS	32130705	32130983	0	-	0	gene_id "ENSMUSG00000021919.9"; transcript_id "ENSMUST00000070125.6"; gene_type "protein_coding"; gene_name "Chat"; transcript_type "protein_coding"; transcript_name "Chat-201"; exon_number 16; exon_id "ENSMUSE00000474215.3"; level 2; protein_id "ENSMUSP00000070865.5"; transcript_support_level "1"; mgi_id "MGI:88392"; tag "basic"; tag "Ensembl_canonical"; tag "GENCODE_Primary"; tag "appris_principal_1"; tag "CCDS"; ccdsid "CCDS26920.1"; havana_gene "OTTMUSG00000069876.1"; havana_transcript "OTTMUST00000169113.1";
chr14	HAVANA	exon	32133765	32133902	0	-	.	gene_id "ENSMUSG00000021919.9"; transcript_id "ENSMUST00000070125.6"; gene_type "protein_coding"; gene_name "Chat"; transcript_type "protein_coding"; transcript_name "Chat-201"; exon_number 15; exon_id "ENSMUSE00000122080.4"; level 2; protein_id "ENSMUSP00000070865.5"; transcript_support_level "1"; mgi_id "MGI:88392"; tag "basic"; tag "Ensembl_canonical"; tag "GENCODE_Primary"; tag "appris_principal_1"; tag "CCDS"; ccdsid "CCDS26920.1"; havana_gene "OTTMUSG00000069876.1"; havana_transcript "OTTMUST00000169113.1";
chr14	HAVANA	CDS	32133765	32133902	0	-	0	gene_id "ENSMUSG00000021919.9"; transcript_id "ENSMUST00000070125.6"; gene_type "protein_coding"; gene_name "Chat"; transcript_type "protein_coding"; transcript_name "Chat-201"; exon_number 15; exon_id "ENSMUSE00000122080.4"; level 2; protein_id "ENSMUSP00000070865.5"; transcript_support_level "1"; mgi_id "MGI:88392"; tag "basic"; tag "Ensembl_canonical"; tag "GENCODE_Primary"; tag "appris_principal_1"; tag "CCDS"; ccdsid "CCDS26920.1"; havana_gene "OTTMUSG00000069876.1"; havana_transcript "OTTMUST00000169113.1";
chr14	ENSEMBL_gcm37	exon	32133765	32133902	1.2769169060637	-	.	gene_id "ENSMUSG00000021919.9"; transcript_id "ENSMUSG00000021919.9_tx_1"; exon_id "chr14_32133765_32133902_-"; exonnum "15"; txlen "2796";
chr14	ENSEMBL_gcm37	exon	32133765	32133902	0.125876210568643	-	.	gene_id "ENSMUSG00000021919.9"; transcript_id "ENSMUSG00000021919.9_tx_5"; exon_id "chr14_32133765_32133902_-"; exonnum "15"; txlen "2820";
chr14	ENSEMBL_gcm37	exon	32133765	32133902	0.0842115915429443	-	.	gene_id "ENSMUSG00000021919.9"; transcript_id "ENSMUSG00000021919.9_tx_7"; exon_id "chr14_32133765_32133902_-"; exonnum "15"; txlen "2839";
chr14	HAVANA	exon	32140743	32140805	0	-	.	gene_id "ENSMUSG00000021919.9"; transcript_id "ENSMUST00000070125.6"; gene_type "protein_coding"; gene_name "Chat"; transcript_type "protein_coding"; transcript_name "Chat-201"; exon_number 14; exon_id "ENSMUSE00000122084.4"; level 2; protein_id "ENSMUSP00000070865.5"; transcript_support_level "1"; mgi_id "MGI:88392"; tag "basic"; tag "Ensembl_canonical"; tag "GENCODE_Primary"; tag "appris_principal_1"; tag "CCDS"; ccdsid "CCDS26920.1"; havana_gene "OTTMUSG00000069876.1"; havana_transcript "OTTMUST00000169113.1";
chr14	HAVANA	CDS	32140743	32140805	0	-	0	gene_id "ENSMUSG00000021919.9"; transcript_id "ENSMUST00000070125.6"; gene_type "protein_coding"; gene_name "Chat"; transcript_type "protein_coding"; transcript_name "Chat-201"; exon_number 14; exon_id "ENSMUSE00000122084.4"; level 2; protein_id "ENSMUSP00000070865.5"; transcript_support_level "1"; mgi_id "MGI:88392"; tag "basic"; tag "Ensembl_canonical"; tag "GENCODE_Primary"; tag "appris_principal_1"; tag "CCDS"; ccdsid "CCDS26920.1"; havana_gene "OTTMUSG00000069876.1"; havana_transcript "OTTMUST00000169113.1";
chr14	ENSEMBL_gcm37	exon	32140743	32140805	1.2769169060637	-	.	gene_id "ENSMUSG00000021919.9"; transcript_id "ENSMUSG00000021919.9_tx_1"; exon_id "chr14_32140743_32140805_-"; exonnum "14"; txlen "2796";
chr14	ENSEMBL_gcm37	exon	32140743	32140805	0.125876210568643	-	.	gene_id "ENSMUSG00000021919.9"; transcript_id "ENSMUSG00000021919.9_tx_5"; exon_id "chr14_32140743_32140805_-"; exonnum "14"; txlen "2820";
chr14	ENSEMBL_gcm37	exon	32140743	32140805	0.0842115915429443	-	.	gene_id "ENSMUSG00000021919.9"; transcript_id "ENSMUSG00000021919.9_tx_7"; exon_id "chr14_32140743_32140805_-"; exonnum "14"; txlen "2839";
chr14	HAVANA	exon	32140941	32141082	0	-	.	gene_id "ENSMUSG00000021919.9"; transcript_id "ENSMUST00000070125.6"; gene_type "protein_coding"; gene_name "Chat"; transcript_type "protein_coding"; transcript_name "Chat-201"; exon_number 13; exon_id "ENSMUSE00000122086.4"; level 2; protein_id "ENSMUSP00000070865.5"; transcript_support_level "1"; mgi_id "MGI:88392"; tag "basic"; tag "Ensembl_canonical"; tag "GENCODE_Primary"; tag "appris_principal_1"; tag "CCDS"; ccdsid "CCDS26920.1"; havana_gene "OTTMUSG00000069876.1"; havana_transcript "OTTMUST00000169113.1";
chr14	HAVANA	CDS	32140941	32141082	0	-	1	gene_id "ENSMUSG00000021919.9"; transcript_id "ENSMUST00000070125.6"; gene_type "protein_coding"; gene_name "Chat"; transcript_type "protein_coding"; transcript_name "Chat-201"; exon_number 13; exon_id "ENSMUSE00000122086.4"; level 2; protein_id "ENSMUSP00000070865.5"; transcript_support_level "1"; mgi_id "MGI:88392"; tag "basic"; tag "Ensembl_canonical"; tag "GENCODE_Primary"; tag "appris_principal_1"; tag "CCDS"; ccdsid "CCDS26920.1"; havana_gene "OTTMUSG00000069876.1"; havana_transcript "OTTMUST00000169113.1";
chr14	ENSEMBL_gcm37	exon	32140941	32141082	1.2769169060637	-	.	gene_id "ENSMUSG00000021919.9"; transcript_id "ENSMUSG00000021919.9_tx_1"; exon_id "chr14_32140941_32141082_-"; exonnum "13"; txlen "2796";
chr14	ENSEMBL_gcm37	exon	32140941	32141082	0.125876210568643	-	.	gene_id "ENSMUSG00000021919.9"; transcript_id "ENSMUSG00000021919.9_tx_5"; exon_id "chr14_32140941_32141082_-"; exonnum "13"; txlen "2820";
chr14	ENSEMBL_gcm37	exon	32140941	32141082	0.0842115915429443	-	.	gene_id "ENSMUSG00000021919.9"; transcript_id "ENSMUSG00000021919.9_tx_7"; exon_id "chr14_32140941_32141082_-"; exonnum "13"; txlen "2839";
chr14	HAVANA	exon	32142675	32142797	0	-	.	gene_id "ENSMUSG00000021919.9"; transcript_id "ENSMUST00000070125.6"; gene_type "protein_coding"; gene_name "Chat"; transcript_type "protein_coding"; transcript_name "Chat-201"; exon_number 12; exon_id "ENSMUSE00000122078.4"; level 2; protein_id "ENSMUSP00000070865.5"; transcript_support_level "1"; mgi_id "MGI:88392"; tag "basic"; tag "Ensembl_canonical"; tag "GENCODE_Primary"; tag "appris_principal_1"; tag "CCDS"; ccdsid "CCDS26920.1"; havana_gene "OTTMUSG00000069876.1"; havana_transcript "OTTMUST00000169113.1";
chr14	HAVANA	CDS	32142675	32142797	0	-	1	gene_id "ENSMUSG00000021919.9"; transcript_id "ENSMUST00000070125.6"; gene_type "protein_coding"; gene_name "Chat"; transcript_type "protein_coding"; transcript_name "Chat-201"; exon_number 12; exon_id "ENSMUSE00000122078.4"; level 2; protein_id "ENSMUSP00000070865.5"; transcript_support_level "1"; mgi_id "MGI:88392"; tag "basic"; tag "Ensembl_canonical"; tag "GENCODE_Primary"; tag "appris_principal_1"; tag "CCDS"; ccdsid "CCDS26920.1"; havana_gene "OTTMUSG00000069876.1"; havana_transcript "OTTMUST00000169113.1";
chr14	ENSEMBL_gcm37	exon	32142675	32142797	1.2769169060637	-	.	gene_id "ENSMUSG00000021919.9"; transcript_id "ENSMUSG00000021919.9_tx_1"; exon_id "chr14_32142675_32142797_-"; exonnum "12"; txlen "2796";
chr14	ENSEMBL_gcm37	exon	32142675	32142797	0.125876210568643	-	.	gene_id "ENSMUSG00000021919.9"; transcript_id "ENSMUSG00000021919.9_tx_5"; exon_id "chr14_32142675_32142797_-"; exonnum "12"; txlen "2820";
chr14	ENSEMBL_gcm37	exon	32142675	32142797	0.0842115915429443	-	.	gene_id "ENSMUSG00000021919.9"; transcript_id "ENSMUSG00000021919.9_tx_7"; exon_id "chr14_32142675_32142797_-"; exonnum "12"; txlen "2839";
chr14	HAVANA	exon	32145218	32145346	0	-	.	gene_id "ENSMUSG00000021919.9"; transcript_id "ENSMUST00000070125.6"; gene_type "protein_coding"; gene_name "Chat"; transcript_type "protein_coding"; transcript_name "Chat-201"; exon_number 11; exon_id "ENSMUSE00000122073.4"; level 2; protein_id "ENSMUSP00000070865.5"; transcript_support_level "1"; mgi_id "MGI:88392"; tag "basic"; tag "Ensembl_canonical"; tag "GENCODE_Primary"; tag "appris_principal_1"; tag "CCDS"; ccdsid "CCDS26920.1"; havana_gene "OTTMUSG00000069876.1"; havana_transcript "OTTMUST00000169113.1";
chr14	HAVANA	CDS	32145218	32145346	0	-	1	gene_id "ENSMUSG00000021919.9"; transcript_id "ENSMUST00000070125.6"; gene_type "protein_coding"; gene_name "Chat"; transcript_type "protein_coding"; transcript_name "Chat-201"; exon_number 11; exon_id "ENSMUSE00000122073.4"; level 2; protein_id "ENSMUSP00000070865.5"; transcript_support_level "1"; mgi_id "MGI:88392"; tag "basic"; tag "Ensembl_canonical"; tag "GENCODE_Primary"; tag "appris_principal_1"; tag "CCDS"; ccdsid "CCDS26920.1"; havana_gene "OTTMUSG00000069876.1"; havana_transcript "OTTMUST00000169113.1";
chr14	ENSEMBL_gcm37	exon	32145218	32145346	1.2769169060637	-	.	gene_id "ENSMUSG00000021919.9"; transcript_id "ENSMUSG00000021919.9_tx_1"; exon_id "chr14_32145218_32145346_-"; exonnum "11"; txlen "2796";
chr14	ENSEMBL_gcm37	exon	32145218	32145346	0.125876210568643	-	.	gene_id "ENSMUSG00000021919.9"; transcript_id "ENSMUSG00000021919.9_tx_5"; exon_id "chr14_32145218_32145346_-"; exonnum "11"; txlen "2820";
chr14	ENSEMBL_gcm37	exon	32145218	32145346	0.0842115915429443	-	.	gene_id "ENSMUSG00000021919.9"; transcript_id "ENSMUSG00000021919.9_tx_7"; exon_id "chr14_32145218_32145346_-"; exonnum "11"; txlen "2839";
chr14	HAVANA	exon	32146111	32146211	0	-	.	gene_id "ENSMUSG00000021919.9"; transcript_id "ENSMUST00000070125.6"; gene_type "protein_coding"; gene_name "Chat"; transcript_type "protein_coding"; transcript_name "Chat-201"; exon_number 10; exon_id "ENSMUSE00000122076.4"; level 2; protein_id "ENSMUSP00000070865.5"; transcript_support_level "1"; mgi_id "MGI:88392"; tag "basic"; tag "Ensembl_canonical"; tag "GENCODE_Primary"; tag "appris_principal_1"; tag "CCDS"; ccdsid "CCDS26920.1"; havana_gene "OTTMUSG00000069876.1"; havana_transcript "OTTMUST00000169113.1";
chr14	HAVANA	CDS	32146111	32146211	0	-	0	gene_id "ENSMUSG00000021919.9"; transcript_id "ENSMUST00000070125.6"; gene_type "protein_coding"; gene_name "Chat"; transcript_type "protein_coding"; transcript_name "Chat-201"; exon_number 10; exon_id "ENSMUSE00000122076.4"; level 2; protein_id "ENSMUSP00000070865.5"; transcript_support_level "1"; mgi_id "MGI:88392"; tag "basic"; tag "Ensembl_canonical"; tag "GENCODE_Primary"; tag "appris_principal_1"; tag "CCDS"; ccdsid "CCDS26920.1"; havana_gene "OTTMUSG00000069876.1"; havana_transcript "OTTMUST00000169113.1";
chr14	ENSEMBL_gcm37	exon	32146111	32146211	1.2769169060637	-	.	gene_id "ENSMUSG00000021919.9"; transcript_id "ENSMUSG00000021919.9_tx_1"; exon_id "chr14_32146111_32146211_-"; exonnum "10"; txlen "2796";
chr14	ENSEMBL_gcm37	exon	32146111	32146211	0.125876210568643	-	.	gene_id "ENSMUSG00000021919.9"; transcript_id "ENSMUSG00000021919.9_tx_5"; exon_id "chr14_32146111_32146211_-"; exonnum "10"; txlen "2820";
chr14	ENSEMBL_gcm37	exon	32146111	32146211	0.0842115915429443	-	.	gene_id "ENSMUSG00000021919.9"; transcript_id "ENSMUSG00000021919.9_tx_7"; exon_id "chr14_32146111_32146211_-"; exonnum "10"; txlen "2839";
chr14	HAVANA	exon	32148076	32148245	0	-	.	gene_id "ENSMUSG00000021919.9"; transcript_id "ENSMUST00000070125.6"; gene_type "protein_coding"; gene_name "Chat"; transcript_type "protein_coding"; transcript_name "Chat-201"; exon_number 9; exon_id "ENSMUSE00000227065.4"; level 2; protein_id "ENSMUSP00000070865.5"; transcript_support_level "1"; mgi_id "MGI:88392"; tag "basic"; tag "Ensembl_canonical"; tag "GENCODE_Primary"; tag "appris_principal_1"; tag "CCDS"; ccdsid "CCDS26920.1"; havana_gene "OTTMUSG00000069876.1"; havana_transcript "OTTMUST00000169113.1";
chr14	HAVANA	CDS	32148076	32148245	0	-	2	gene_id "ENSMUSG00000021919.9"; transcript_id "ENSMUST00000070125.6"; gene_type "protein_coding"; gene_name "Chat"; transcript_type "protein_coding"; transcript_name "Chat-201"; exon_number 9; exon_id "ENSMUSE00000227065.4"; level 2; protein_id "ENSMUSP00000070865.5"; transcript_support_level "1"; mgi_id "MGI:88392"; tag "basic"; tag "Ensembl_canonical"; tag "GENCODE_Primary"; tag "appris_principal_1"; tag "CCDS"; ccdsid "CCDS26920.1"; havana_gene "OTTMUSG00000069876.1"; havana_transcript "OTTMUST00000169113.1";
chr14	ENSEMBL_gcm37	exon	32148076	32148245	1.2769169060637	-	.	gene_id "ENSMUSG00000021919.9"; transcript_id "ENSMUSG00000021919.9_tx_1"; exon_id "chr14_32148076_32148245_-"; exonnum "9"; txlen "2796";
chr14	ENSEMBL_gcm37	exon	32148076	32148245	0.125876210568643	-	.	gene_id "ENSMUSG00000021919.9"; transcript_id "ENSMUSG00000021919.9_tx_5"; exon_id "chr14_32148076_32148245_-"; exonnum "9"; txlen "2820";
chr14	ENSEMBL_gcm37	exon	32148076	32148245	0.0842115915429443	-	.	gene_id "ENSMUSG00000021919.9"; transcript_id "ENSMUSG00000021919.9_tx_7"; exon_id "chr14_32148076_32148245_-"; exonnum "9"; txlen "2839";
chr14	HAVANA	exon	32168744	32168921	0	-	.	gene_id "ENSMUSG00000021919.9"; transcript_id "ENSMUST00000070125.6"; gene_type "protein_coding"; gene_name "Chat"; transcript_type "protein_coding"; transcript_name "Chat-201"; exon_number 8; exon_id "ENSMUSE00000227071.4"; level 2; protein_id "ENSMUSP00000070865.5"; transcript_support_level "1"; mgi_id "MGI:88392"; tag "basic"; tag "Ensembl_canonical"; tag "GENCODE_Primary"; tag "appris_principal_1"; tag "CCDS"; ccdsid "CCDS26920.1"; havana_gene "OTTMUSG00000069876.1"; havana_transcript "OTTMUST00000169113.1";
chr14	HAVANA	CDS	32168744	32168921	0	-	0	gene_id "ENSMUSG00000021919.9"; transcript_id "ENSMUST00000070125.6"; gene_type "protein_coding"; gene_name "Chat"; transcript_type "protein_coding"; transcript_name "Chat-201"; exon_number 8; exon_id "ENSMUSE00000227071.4"; level 2; protein_id "ENSMUSP00000070865.5"; transcript_support_level "1"; mgi_id "MGI:88392"; tag "basic"; tag "Ensembl_canonical"; tag "GENCODE_Primary"; tag "appris_principal_1"; tag "CCDS"; ccdsid "CCDS26920.1"; havana_gene "OTTMUSG00000069876.1"; havana_transcript "OTTMUST00000169113.1";
chr14	ENSEMBL_gcm37	exon	32168744	32168921	1.2769169060637	-	.	gene_id "ENSMUSG00000021919.9"; transcript_id "ENSMUSG00000021919.9_tx_1"; exon_id "chr14_32168744_32168921_-"; exonnum "8"; txlen "2796";
chr14	ENSEMBL_gcm37	exon	32168744	32168921	0.125876210568643	-	.	gene_id "ENSMUSG00000021919.9"; transcript_id "ENSMUSG00000021919.9_tx_5"; exon_id "chr14_32168744_32168921_-"; exonnum "8"; txlen "2820";
chr14	ENSEMBL_gcm37	exon	32168744	32168921	0.0842115915429443	-	.	gene_id "ENSMUSG00000021919.9"; transcript_id "ENSMUSG00000021919.9_tx_7"; exon_id "chr14_32168744_32168921_-"; exonnum "8"; txlen "2839";
chr14	HAVANA	exon	32168876	32168921	0	-	.	gene_id "ENSMUSG00000021919.9"; transcript_id "ENSMUST00000227579.2"; gene_type "protein_coding"; gene_name "Chat"; transcript_type "protein_coding"; transcript_name "Chat-204"; exon_number 7; exon_id "ENSMUSE00001433503.2"; level 2; protein_id "ENSMUSP00000153738.2"; mgi_id "MGI:88392"; tag "alternative_5_UTR"; tag "mRNA_end_NF"; tag "cds_end_NF"; havana_gene "OTTMUSG00000069876.1"; havana_transcript "OTTMUST00000169114.1";
chr14	HAVANA	CDS	32168876	32168921	0	-	0	gene_id "ENSMUSG00000021919.9"; transcript_id "ENSMUST00000227579.2"; gene_type "protein_coding"; gene_name "Chat"; transcript_type "protein_coding"; transcript_name "Chat-204"; exon_number 7; exon_id "ENSMUSE00001433503.2"; level 2; protein_id "ENSMUSP00000153738.2"; mgi_id "MGI:88392"; tag "alternative_5_UTR"; tag "mRNA_end_NF"; tag "cds_end_NF"; havana_gene "OTTMUSG00000069876.1"; havana_transcript "OTTMUST00000169114.1";
chr14	HAVANA	exon	32168876	32168921	0	-	.	gene_id "ENSMUSG00000021919.9"; transcript_id "ENSMUST00000226365.2"; gene_type "protein_coding"; gene_name "Chat"; transcript_type "protein_coding"; transcript_name "Chat-203"; exon_number 7; exon_id "ENSMUSE00001433503.2"; level 2; protein_id "ENSMUSP00000153721.2"; mgi_id "MGI:88392"; tag "alternative_5_UTR"; tag "mRNA_end_NF"; tag "cds_end_NF"; havana_gene "OTTMUSG00000069876.1"; havana_transcript "OTTMUST00000169115.1";
chr14	HAVANA	CDS	32168876	32168921	0	-	0	gene_id "ENSMUSG00000021919.9"; transcript_id "ENSMUST00000226365.2"; gene_type "protein_coding"; gene_name "Chat"; transcript_type "protein_coding"; transcript_name "Chat-203"; exon_number 7; exon_id "ENSMUSE00001433503.2"; level 2; protein_id "ENSMUSP00000153721.2"; mgi_id "MGI:88392"; tag "alternative_5_UTR"; tag "mRNA_end_NF"; tag "cds_end_NF"; havana_gene "OTTMUSG00000069876.1"; havana_transcript "OTTMUST00000169115.1";
chr14	HAVANA	transcript	32168876	32182897	0	-	.	gene_id "ENSMUSG00000021919.9"; transcript_id "ENSMUST00000227579.2"; gene_type "protein_coding"; gene_name "Chat"; transcript_type "protein_coding"; transcript_name "Chat-204"; level 2; protein_id "ENSMUSP00000153738.2"; mgi_id "MGI:88392"; tag "alternative_5_UTR"; tag "mRNA_end_NF"; tag "cds_end_NF"; havana_gene "OTTMUSG00000069876.1"; havana_transcript "OTTMUST00000169114.1";
chr14	HAVANA	transcript	32168876	32187946	0	-	.	gene_id "ENSMUSG00000021919.9"; transcript_id "ENSMUST00000226365.2"; gene_type "protein_coding"; gene_name "Chat"; transcript_type "protein_coding"; transcript_name "Chat-203"; level 2; protein_id "ENSMUSP00000153721.2"; mgi_id "MGI:88392"; tag "alternative_5_UTR"; tag "mRNA_end_NF"; tag "cds_end_NF"; havana_gene "OTTMUSG00000069876.1"; havana_transcript "OTTMUST00000169115.1";
chr14	HAVANA	exon	32170886	32171066	0	-	.	gene_id "ENSMUSG00000021919.9"; transcript_id "ENSMUST00000070125.6"; gene_type "protein_coding"; gene_name "Chat"; transcript_type "protein_coding"; transcript_name "Chat-201"; exon_number 7; exon_id "ENSMUSE00000227078.4"; level 2; protein_id "ENSMUSP00000070865.5"; transcript_support_level "1"; mgi_id "MGI:88392"; tag "basic"; tag "Ensembl_canonical"; tag "GENCODE_Primary"; tag "appris_principal_1"; tag "CCDS"; ccdsid "CCDS26920.1"; havana_gene "OTTMUSG00000069876.1"; havana_transcript "OTTMUST00000169113.1";
chr14	HAVANA	CDS	32170886	32171066	0	-	1	gene_id "ENSMUSG00000021919.9"; transcript_id "ENSMUST00000070125.6"; gene_type "protein_coding"; gene_name "Chat"; transcript_type "protein_coding"; transcript_name "Chat-201"; exon_number 7; exon_id "ENSMUSE00000227078.4"; level 2; protein_id "ENSMUSP00000070865.5"; transcript_support_level "1"; mgi_id "MGI:88392"; tag "basic"; tag "Ensembl_canonical"; tag "GENCODE_Primary"; tag "appris_principal_1"; tag "CCDS"; ccdsid "CCDS26920.1"; havana_gene "OTTMUSG00000069876.1"; havana_transcript "OTTMUST00000169113.1";
chr14	HAVANA	exon	32170886	32171066	0	-	.	gene_id "ENSMUSG00000021919.9"; transcript_id "ENSMUST00000227579.2"; gene_type "protein_coding"; gene_name "Chat"; transcript_type "protein_coding"; transcript_name "Chat-204"; exon_number 6; exon_id "ENSMUSE00000227078.4"; level 2; protein_id "ENSMUSP00000153738.2"; mgi_id "MGI:88392"; tag "alternative_5_UTR"; tag "mRNA_end_NF"; tag "cds_end_NF"; havana_gene "OTTMUSG00000069876.1"; havana_transcript "OTTMUST00000169114.1";
chr14	HAVANA	CDS	32170886	32171066	0	-	1	gene_id "ENSMUSG00000021919.9"; transcript_id "ENSMUST00000227579.2"; gene_type "protein_coding"; gene_name "Chat"; transcript_type "protein_coding"; transcript_name "Chat-204"; exon_number 6; exon_id "ENSMUSE00000227078.4"; level 2; protein_id "ENSMUSP00000153738.2"; mgi_id "MGI:88392"; tag "alternative_5_UTR"; tag "mRNA_end_NF"; tag "cds_end_NF"; havana_gene "OTTMUSG00000069876.1"; havana_transcript "OTTMUST00000169114.1";
chr14	HAVANA	exon	32170886	32171066	0	-	.	gene_id "ENSMUSG00000021919.9"; transcript_id "ENSMUST00000226365.2"; gene_type "protein_coding"; gene_name "Chat"; transcript_type "protein_coding"; transcript_name "Chat-203"; exon_number 6; exon_id "ENSMUSE00000227078.4"; level 2; protein_id "ENSMUSP00000153721.2"; mgi_id "MGI:88392"; tag "alternative_5_UTR"; tag "mRNA_end_NF"; tag "cds_end_NF"; havana_gene "OTTMUSG00000069876.1"; havana_transcript "OTTMUST00000169115.1";
chr14	HAVANA	CDS	32170886	32171066	0	-	1	gene_id "ENSMUSG00000021919.9"; transcript_id "ENSMUST00000226365.2"; gene_type "protein_coding"; gene_name "Chat"; transcript_type "protein_coding"; transcript_name "Chat-203"; exon_number 6; exon_id "ENSMUSE00000227078.4"; level 2; protein_id "ENSMUSP00000153721.2"; mgi_id "MGI:88392"; tag "alternative_5_UTR"; tag "mRNA_end_NF"; tag "cds_end_NF"; havana_gene "OTTMUSG00000069876.1"; havana_transcript "OTTMUST00000169115.1";
chr14	ENSEMBL_gcm37	exon	32170886	32171066	1.2769169060637	-	.	gene_id "ENSMUSG00000021919.9"; transcript_id "ENSMUSG00000021919.9_tx_1"; exon_id "chr14_32170886_32171066_-"; exonnum "7"; txlen "2796";
chr14	ENSEMBL_gcm37	exon	32170886	32171066	0.125876210568643	-	.	gene_id "ENSMUSG00000021919.9"; transcript_id "ENSMUSG00000021919.9_tx_5"; exon_id "chr14_32170886_32171066_-"; exonnum "7"; txlen "2820";
chr14	ENSEMBL_gcm37	exon	32170886	32171066	0.0842115915429443	-	.	gene_id "ENSMUSG00000021919.9"; transcript_id "ENSMUSG00000021919.9_tx_7"; exon_id "chr14_32170886_32171066_-"; exonnum "7"; txlen "2839";
chr14	HAVANA	exon	32172825	32174563	0	-	.	gene_id "ENSMUSG00000021919.9"; transcript_id "ENSMUST00000227675.2"; gene_type "protein_coding"; gene_name "Chat"; transcript_type "retained_intron"; transcript_name "Chat-205"; exon_number 5; exon_id "ENSMUSE00001431172.2"; level 2; mgi_id "MGI:88392"; havana_gene "OTTMUSG00000069876.1"; havana_transcript "OTTMUST00000169116.1";
chr14	HAVANA	transcript	32172825	32182868	0	-	.	gene_id "ENSMUSG00000021919.9"; transcript_id "ENSMUST00000227675.2"; gene_type "protein_coding"; gene_name "Chat"; transcript_type "retained_intron"; transcript_name "Chat-205"; level 2; mgi_id "MGI:88392"; havana_gene "OTTMUSG00000069876.1"; havana_transcript "OTTMUST00000169116.1";
chr14	HAVANA	exon	32174510	32174563	0	-	.	gene_id "ENSMUSG00000021919.9"; transcript_id "ENSMUST00000070125.6"; gene_type "protein_coding"; gene_name "Chat"; transcript_type "protein_coding"; transcript_name "Chat-201"; exon_number 6; exon_id "ENSMUSE00000227083.4"; level 2; protein_id "ENSMUSP00000070865.5"; transcript_support_level "1"; mgi_id "MGI:88392"; tag "basic"; tag "Ensembl_canonical"; tag "GENCODE_Primary"; tag "appris_principal_1"; tag "CCDS"; ccdsid "CCDS26920.1"; havana_gene "OTTMUSG00000069876.1"; havana_transcript "OTTMUST00000169113.1";
chr14	HAVANA	CDS	32174510	32174563	0	-	1	gene_id "ENSMUSG00000021919.9"; transcript_id "ENSMUST00000070125.6"; gene_type "protein_coding"; gene_name "Chat"; transcript_type "protein_coding"; transcript_name "Chat-201"; exon_number 6; exon_id "ENSMUSE00000227083.4"; level 2; protein_id "ENSMUSP00000070865.5"; transcript_support_level "1"; mgi_id "MGI:88392"; tag "basic"; tag "Ensembl_canonical"; tag "GENCODE_Primary"; tag "appris_principal_1"; tag "CCDS"; ccdsid "CCDS26920.1"; havana_gene "OTTMUSG00000069876.1"; havana_transcript "OTTMUST00000169113.1";
chr14	HAVANA	exon	32174510	32174563	0	-	.	gene_id "ENSMUSG00000021919.9"; transcript_id "ENSMUST00000227579.2"; gene_type "protein_coding"; gene_name "Chat"; transcript_type "protein_coding"; transcript_name "Chat-204"; exon_number 5; exon_id "ENSMUSE00000227083.4"; level 2; protein_id "ENSMUSP00000153738.2"; mgi_id "MGI:88392"; tag "alternative_5_UTR"; tag "mRNA_end_NF"; tag "cds_end_NF"; havana_gene "OTTMUSG00000069876.1"; havana_transcript "OTTMUST00000169114.1";
chr14	HAVANA	CDS	32174510	32174563	0	-	1	gene_id "ENSMUSG00000021919.9"; transcript_id "ENSMUST00000227579.2"; gene_type "protein_coding"; gene_name "Chat"; transcript_type "protein_coding"; transcript_name "Chat-204"; exon_number 5; exon_id "ENSMUSE00000227083.4"; level 2; protein_id "ENSMUSP00000153738.2"; mgi_id "MGI:88392"; tag "alternative_5_UTR"; tag "mRNA_end_NF"; tag "cds_end_NF"; havana_gene "OTTMUSG00000069876.1"; havana_transcript "OTTMUST00000169114.1";
chr14	HAVANA	exon	32174510	32174563	0	-	.	gene_id "ENSMUSG00000021919.9"; transcript_id "ENSMUST00000226365.2"; gene_type "protein_coding"; gene_name "Chat"; transcript_type "protein_coding"; transcript_name "Chat-203"; exon_number 5; exon_id "ENSMUSE00000227083.4"; level 2; protein_id "ENSMUSP00000153721.2"; mgi_id "MGI:88392"; tag "alternative_5_UTR"; tag "mRNA_end_NF"; tag "cds_end_NF"; havana_gene "OTTMUSG00000069876.1"; havana_transcript "OTTMUST00000169115.1";
chr14	HAVANA	CDS	32174510	32174563	0	-	1	gene_id "ENSMUSG00000021919.9"; transcript_id "ENSMUST00000226365.2"; gene_type "protein_coding"; gene_name "Chat"; transcript_type "protein_coding"; transcript_name "Chat-203"; exon_number 5; exon_id "ENSMUSE00000227083.4"; level 2; protein_id "ENSMUSP00000153721.2"; mgi_id "MGI:88392"; tag "alternative_5_UTR"; tag "mRNA_end_NF"; tag "cds_end_NF"; havana_gene "OTTMUSG00000069876.1"; havana_transcript "OTTMUST00000169115.1";
chr14	ENSEMBL_gcm37	exon	32174510	32174563	1.2769169060637	-	.	gene_id "ENSMUSG00000021919.9"; transcript_id "ENSMUSG00000021919.9_tx_1"; exon_id "chr14_32174510_32174563_-"; exonnum "6"; txlen "2796";
chr14	ENSEMBL_gcm37	exon	32174510	32174563	0.125876210568643	-	.	gene_id "ENSMUSG00000021919.9"; transcript_id "ENSMUSG00000021919.9_tx_5"; exon_id "chr14_32174510_32174563_-"; exonnum "6"; txlen "2820";
chr14	ENSEMBL_gcm37	exon	32174510	32174563	0.0842115915429443	-	.	gene_id "ENSMUSG00000021919.9"; transcript_id "ENSMUSG00000021919.9_tx_7"; exon_id "chr14_32174510_32174563_-"; exonnum "6"; txlen "2839";
chr14	HAVANA	exon	32175682	32175800	0	-	.	gene_id "ENSMUSG00000021919.9"; transcript_id "ENSMUST00000070125.6"; gene_type "protein_coding"; gene_name "Chat"; transcript_type "protein_coding"; transcript_name "Chat-201"; exon_number 5; exon_id "ENSMUSE00000227091.4"; level 2; protein_id "ENSMUSP00000070865.5"; transcript_support_level "1"; mgi_id "MGI:88392"; tag "basic"; tag "Ensembl_canonical"; tag "GENCODE_Primary"; tag "appris_principal_1"; tag "CCDS"; ccdsid "CCDS26920.1"; havana_gene "OTTMUSG00000069876.1"; havana_transcript "OTTMUST00000169113.1";
chr14	HAVANA	CDS	32175682	32175800	0	-	0	gene_id "ENSMUSG00000021919.9"; transcript_id "ENSMUST00000070125.6"; gene_type "protein_coding"; gene_name "Chat"; transcript_type "protein_coding"; transcript_name "Chat-201"; exon_number 5; exon_id "ENSMUSE00000227091.4"; level 2; protein_id "ENSMUSP00000070865.5"; transcript_support_level "1"; mgi_id "MGI:88392"; tag "basic"; tag "Ensembl_canonical"; tag "GENCODE_Primary"; tag "appris_principal_1"; tag "CCDS"; ccdsid "CCDS26920.1"; havana_gene "OTTMUSG00000069876.1"; havana_transcript "OTTMUST00000169113.1";
chr14	HAVANA	exon	32175682	32175800	0	-	.	gene_id "ENSMUSG00000021919.9"; transcript_id "ENSMUST00000227579.2"; gene_type "protein_coding"; gene_name "Chat"; transcript_type "protein_coding"; transcript_name "Chat-204"; exon_number 4; exon_id "ENSMUSE00000227091.4"; level 2; protein_id "ENSMUSP00000153738.2"; mgi_id "MGI:88392"; tag "alternative_5_UTR"; tag "mRNA_end_NF"; tag "cds_end_NF"; havana_gene "OTTMUSG00000069876.1"; havana_transcript "OTTMUST00000169114.1";
chr14	HAVANA	CDS	32175682	32175800	0	-	0	gene_id "ENSMUSG00000021919.9"; transcript_id "ENSMUST00000227579.2"; gene_type "protein_coding"; gene_name "Chat"; transcript_type "protein_coding"; transcript_name "Chat-204"; exon_number 4; exon_id "ENSMUSE00000227091.4"; level 2; protein_id "ENSMUSP00000153738.2"; mgi_id "MGI:88392"; tag "alternative_5_UTR"; tag "mRNA_end_NF"; tag "cds_end_NF"; havana_gene "OTTMUSG00000069876.1"; havana_transcript "OTTMUST00000169114.1";
chr14	HAVANA	exon	32175682	32175800	0	-	.	gene_id "ENSMUSG00000021919.9"; transcript_id "ENSMUST00000226365.2"; gene_type "protein_coding"; gene_name "Chat"; transcript_type "protein_coding"; transcript_name "Chat-203"; exon_number 4; exon_id "ENSMUSE00000227091.4"; level 2; protein_id "ENSMUSP00000153721.2"; mgi_id "MGI:88392"; tag "alternative_5_UTR"; tag "mRNA_end_NF"; tag "cds_end_NF"; havana_gene "OTTMUSG00000069876.1"; havana_transcript "OTTMUST00000169115.1";
chr14	HAVANA	CDS	32175682	32175800	0	-	0	gene_id "ENSMUSG00000021919.9"; transcript_id "ENSMUST00000226365.2"; gene_type "protein_coding"; gene_name "Chat"; transcript_type "protein_coding"; transcript_name "Chat-203"; exon_number 4; exon_id "ENSMUSE00000227091.4"; level 2; protein_id "ENSMUSP00000153721.2"; mgi_id "MGI:88392"; tag "alternative_5_UTR"; tag "mRNA_end_NF"; tag "cds_end_NF"; havana_gene "OTTMUSG00000069876.1"; havana_transcript "OTTMUST00000169115.1";
chr14	HAVANA	exon	32175682	32175800	0	-	.	gene_id "ENSMUSG00000021919.9"; transcript_id "ENSMUST00000227675.2"; gene_type "protein_coding"; gene_name "Chat"; transcript_type "retained_intron"; transcript_name "Chat-205"; exon_number 4; exon_id "ENSMUSE00001430934.2"; level 2; mgi_id "MGI:88392"; havana_gene "OTTMUSG00000069876.1"; havana_transcript "OTTMUST00000169116.1";
chr14	ENSEMBL_gcm37	exon	32175682	32175800	1.2769169060637	-	.	gene_id "ENSMUSG00000021919.9"; transcript_id "ENSMUSG00000021919.9_tx_1"; exon_id "chr14_32175682_32175800_-"; exonnum "5"; txlen "2796";
chr14	ENSEMBL_gcm37	exon	32175682	32175800	0.125876210568643	-	.	gene_id "ENSMUSG00000021919.9"; transcript_id "ENSMUSG00000021919.9_tx_5"; exon_id "chr14_32175682_32175800_-"; exonnum "5"; txlen "2820";
chr14	ENSEMBL_gcm37	exon	32175682	32175800	0.0842115915429443	-	.	gene_id "ENSMUSG00000021919.9"; transcript_id "ENSMUSG00000021919.9_tx_7"; exon_id "chr14_32175682_32175800_-"; exonnum "5"; txlen "2839";
chr14	HAVANA	exon	32176515	32176706	0	-	.	gene_id "ENSMUSG00000021919.9"; transcript_id "ENSMUST00000070125.6"; gene_type "protein_coding"; gene_name "Chat"; transcript_type "protein_coding"; transcript_name "Chat-201"; exon_number 4; exon_id "ENSMUSE00000227097.4"; level 2; protein_id "ENSMUSP00000070865.5"; transcript_support_level "1"; mgi_id "MGI:88392"; tag "basic"; tag "Ensembl_canonical"; tag "GENCODE_Primary"; tag "appris_principal_1"; tag "CCDS"; ccdsid "CCDS26920.1"; havana_gene "OTTMUSG00000069876.1"; havana_transcript "OTTMUST00000169113.1";
chr14	HAVANA	CDS	32176515	32176706	0	-	0	gene_id "ENSMUSG00000021919.9"; transcript_id "ENSMUST00000070125.6"; gene_type "protein_coding"; gene_name "Chat"; transcript_type "protein_coding"; transcript_name "Chat-201"; exon_number 4; exon_id "ENSMUSE00000227097.4"; level 2; protein_id "ENSMUSP00000070865.5"; transcript_support_level "1"; mgi_id "MGI:88392"; tag "basic"; tag "Ensembl_canonical"; tag "GENCODE_Primary"; tag "appris_principal_1"; tag "CCDS"; ccdsid "CCDS26920.1"; havana_gene "OTTMUSG00000069876.1"; havana_transcript "OTTMUST00000169113.1";
chr14	HAVANA	exon	32176515	32176706	0	-	.	gene_id "ENSMUSG00000021919.9"; transcript_id "ENSMUST00000227579.2"; gene_type "protein_coding"; gene_name "Chat"; transcript_type "protein_coding"; transcript_name "Chat-204"; exon_number 3; exon_id "ENSMUSE00000227097.4"; level 2; protein_id "ENSMUSP00000153738.2"; mgi_id "MGI:88392"; tag "alternative_5_UTR"; tag "mRNA_end_NF"; tag "cds_end_NF"; havana_gene "OTTMUSG00000069876.1"; havana_transcript "OTTMUST00000169114.1";
chr14	HAVANA	CDS	32176515	32176706	0	-	0	gene_id "ENSMUSG00000021919.9"; transcript_id "ENSMUST00000227579.2"; gene_type "protein_coding"; gene_name "Chat"; transcript_type "protein_coding"; transcript_name "Chat-204"; exon_number 3; exon_id "ENSMUSE00000227097.4"; level 2; protein_id "ENSMUSP00000153738.2"; mgi_id "MGI:88392"; tag "alternative_5_UTR"; tag "mRNA_end_NF"; tag "cds_end_NF"; havana_gene "OTTMUSG00000069876.1"; havana_transcript "OTTMUST00000169114.1";
chr14	HAVANA	exon	32176515	32176706	0	-	.	gene_id "ENSMUSG00000021919.9"; transcript_id "ENSMUST00000226365.2"; gene_type "protein_coding"; gene_name "Chat"; transcript_type "protein_coding"; transcript_name "Chat-203"; exon_number 3; exon_id "ENSMUSE00000227097.4"; level 2; protein_id "ENSMUSP00000153721.2"; mgi_id "MGI:88392"; tag "alternative_5_UTR"; tag "mRNA_end_NF"; tag "cds_end_NF"; havana_gene "OTTMUSG00000069876.1"; havana_transcript "OTTMUST00000169115.1";
chr14	HAVANA	CDS	32176515	32176706	0	-	0	gene_id "ENSMUSG00000021919.9"; transcript_id "ENSMUST00000226365.2"; gene_type "protein_coding"; gene_name "Chat"; transcript_type "protein_coding"; transcript_name "Chat-203"; exon_number 3; exon_id "ENSMUSE00000227097.4"; level 2; protein_id "ENSMUSP00000153721.2"; mgi_id "MGI:88392"; tag "alternative_5_UTR"; tag "mRNA_end_NF"; tag "cds_end_NF"; havana_gene "OTTMUSG00000069876.1"; havana_transcript "OTTMUST00000169115.1";
chr14	HAVANA	exon	32176515	32176706	0	-	.	gene_id "ENSMUSG00000021919.9"; transcript_id "ENSMUST00000227675.2"; gene_type "protein_coding"; gene_name "Chat"; transcript_type "retained_intron"; transcript_name "Chat-205"; exon_number 3; exon_id "ENSMUSE00001433693.2"; level 2; mgi_id "MGI:88392"; havana_gene "OTTMUSG00000069876.1"; havana_transcript "OTTMUST00000169116.1";
chr14	ENSEMBL_gcm37	exon	32176515	32176706	1.2769169060637	-	.	gene_id "ENSMUSG00000021919.9"; transcript_id "ENSMUSG00000021919.9_tx_1"; exon_id "chr14_32176515_32176706_-"; exonnum "4"; txlen "2796";
chr14	ENSEMBL_gcm37	exon	32176515	32176706	0.125876210568643	-	.	gene_id "ENSMUSG00000021919.9"; transcript_id "ENSMUSG00000021919.9_tx_5"; exon_id "chr14_32176515_32176706_-"; exonnum "4"; txlen "2820";
chr14	ENSEMBL_gcm37	exon	32176515	32176706	0.0842115915429443	-	.	gene_id "ENSMUSG00000021919.9"; transcript_id "ENSMUSG00000021919.9_tx_7"; exon_id "chr14_32176515_32176706_-"; exonnum "4"; txlen "2839";
chr14	HAVANA	exon	32176663	32176706	0	-	.	gene_id "ENSMUSG00000021919.9"; transcript_id "ENSMUST00000228420.2"; gene_type "protein_coding"; gene_name "Chat"; transcript_type "protein_coding"; transcript_name "Chat-207"; exon_number 4; exon_id "ENSMUSE00001430438.2"; level 2; protein_id "ENSMUSP00000153964.2"; mgi_id "MGI:88392"; tag "alternative_5_UTR"; tag "mRNA_end_NF"; tag "cds_end_NF"; havana_gene "OTTMUSG00000069876.1"; havana_transcript "OTTMUST00000169117.1";
chr14	HAVANA	CDS	32176663	32176706	0	-	0	gene_id "ENSMUSG00000021919.9"; transcript_id "ENSMUST00000228420.2"; gene_type "protein_coding"; gene_name "Chat"; transcript_type "protein_coding"; transcript_name "Chat-207"; exon_number 4; exon_id "ENSMUSE00001430438.2"; level 2; protein_id "ENSMUSP00000153964.2"; mgi_id "MGI:88392"; tag "alternative_5_UTR"; tag "mRNA_end_NF"; tag "cds_end_NF"; havana_gene "OTTMUSG00000069876.1"; havana_transcript "OTTMUST00000169117.1";
chr14	HAVANA	exon	32176663	32176706	0	-	.	gene_id "ENSMUSG00000021919.9"; transcript_id "ENSMUST00000228256.2"; gene_type "protein_coding"; gene_name "Chat"; transcript_type "protein_coding"; transcript_name "Chat-206"; exon_number 3; exon_id "ENSMUSE00001430438.2"; level 2; protein_id "ENSMUSP00000154480.2"; mgi_id "MGI:88392"; tag "alternative_5_UTR"; tag "mRNA_end_NF"; tag "cds_end_NF"; havana_gene "OTTMUSG00000069876.1"; havana_transcript "OTTMUST00000169118.1";
chr14	HAVANA	CDS	32176663	32176706	0	-	0	gene_id "ENSMUSG00000021919.9"; transcript_id "ENSMUST00000228256.2"; gene_type "protein_coding"; gene_name "Chat"; transcript_type "protein_coding"; transcript_name "Chat-206"; exon_number 3; exon_id "ENSMUSE00001430438.2"; level 2; protein_id "ENSMUSP00000154480.2"; mgi_id "MGI:88392"; tag "alternative_5_UTR"; tag "mRNA_end_NF"; tag "cds_end_NF"; havana_gene "OTTMUSG00000069876.1"; havana_transcript "OTTMUST00000169118.1";
chr14	HAVANA	exon	32176663	32176706	0	-	.	gene_id "ENSMUSG00000021919.9"; transcript_id "ENSMUST00000226351.2"; gene_type "protein_coding"; gene_name "Chat"; transcript_type "protein_coding"; transcript_name "Chat-202"; exon_number 3; exon_id "ENSMUSE00001430438.2"; level 2; protein_id "ENSMUSP00000153857.2"; mgi_id "MGI:88392"; tag "alternative_5_UTR"; tag "mRNA_end_NF"; tag "cds_end_NF"; havana_gene "OTTMUSG00000069876.1"; havana_transcript "OTTMUST00000169119.1";
chr14	HAVANA	CDS	32176663	32176706	0	-	0	gene_id "ENSMUSG00000021919.9"; transcript_id "ENSMUST00000226351.2"; gene_type "protein_coding"; gene_name "Chat"; transcript_type "protein_coding"; transcript_name "Chat-202"; exon_number 3; exon_id "ENSMUSE00001430438.2"; level 2; protein_id "ENSMUSP00000153857.2"; mgi_id "MGI:88392"; tag "alternative_5_UTR"; tag "mRNA_end_NF"; tag "cds_end_NF"; havana_gene "OTTMUSG00000069876.1"; havana_transcript "OTTMUST00000169119.1";
chr14	HAVANA	exon	32176663	32176706	0	-	.	gene_id "ENSMUSG00000021919.9"; transcript_id "ENSMUST00000228511.2"; gene_type "protein_coding"; gene_name "Chat"; transcript_type "protein_coding"; transcript_name "Chat-208"; exon_number 4; exon_id "ENSMUSE00001430438.2"; level 2; protein_id "ENSMUSP00000153837.2"; mgi_id "MGI:88392"; tag "alternative_5_UTR"; tag "mRNA_end_NF"; tag "cds_end_NF"; havana_gene "OTTMUSG00000069876.1"; havana_transcript "OTTMUST00000169120.1";
chr14	HAVANA	CDS	32176663	32176706	0	-	0	gene_id "ENSMUSG00000021919.9"; transcript_id "ENSMUST00000228511.2"; gene_type "protein_coding"; gene_name "Chat"; transcript_type "protein_coding"; transcript_name "Chat-208"; exon_number 4; exon_id "ENSMUSE00001430438.2"; level 2; protein_id "ENSMUSP00000153837.2"; mgi_id "MGI:88392"; tag "alternative_5_UTR"; tag "mRNA_end_NF"; tag "cds_end_NF"; havana_gene "OTTMUSG00000069876.1"; havana_transcript "OTTMUST00000169120.1";
chr14	HAVANA	transcript	32176663	32183999	0	-	.	gene_id "ENSMUSG00000021919.9"; transcript_id "ENSMUST00000228420.2"; gene_type "protein_coding"; gene_name "Chat"; transcript_type "protein_coding"; transcript_name "Chat-207"; level 2; protein_id "ENSMUSP00000153964.2"; mgi_id "MGI:88392"; tag "alternative_5_UTR"; tag "mRNA_end_NF"; tag "cds_end_NF"; havana_gene "OTTMUSG00000069876.1"; havana_transcript "OTTMUST00000169117.1";
chr14	HAVANA	transcript	32176663	32183999	0	-	.	gene_id "ENSMUSG00000021919.9"; transcript_id "ENSMUST00000228256.2"; gene_type "protein_coding"; gene_name "Chat"; transcript_type "protein_coding"; transcript_name "Chat-206"; level 2; protein_id "ENSMUSP00000154480.2"; mgi_id "MGI:88392"; tag "alternative_5_UTR"; tag "mRNA_end_NF"; tag "cds_end_NF"; havana_gene "OTTMUSG00000069876.1"; havana_transcript "OTTMUST00000169118.1";
chr14	HAVANA	transcript	32176663	32187914	0	-	.	gene_id "ENSMUSG00000021919.9"; transcript_id "ENSMUST00000226351.2"; gene_type "protein_coding"; gene_name "Chat"; transcript_type "protein_coding"; transcript_name "Chat-202"; level 2; protein_id "ENSMUSP00000153857.2"; mgi_id "MGI:88392"; tag "alternative_5_UTR"; tag "mRNA_end_NF"; tag "cds_end_NF"; havana_gene "OTTMUSG00000069876.1"; havana_transcript "OTTMUST00000169119.1";
chr14	HAVANA	transcript	32176663	32187914	0	-	.	gene_id "ENSMUSG00000021919.9"; transcript_id "ENSMUST00000228511.2"; gene_type "protein_coding"; gene_name "Chat"; transcript_type "protein_coding"; transcript_name "Chat-208"; level 2; protein_id "ENSMUSP00000153837.2"; mgi_id "MGI:88392"; tag "alternative_5_UTR"; tag "mRNA_end_NF"; tag "cds_end_NF"; havana_gene "OTTMUSG00000069876.1"; havana_transcript "OTTMUST00000169120.1";
chr14	HAVANA	CDS	32180565	32180630	0	-	0	gene_id "ENSMUSG00000021919.9"; transcript_id "ENSMUST00000070125.6"; gene_type "protein_coding"; gene_name "Chat"; transcript_type "protein_coding"; transcript_name "Chat-201"; exon_number 3; exon_id "ENSMUSE00000493381.3"; level 2; protein_id "ENSMUSP00000070865.5"; transcript_support_level "1"; mgi_id "MGI:88392"; tag "basic"; tag "Ensembl_canonical"; tag "GENCODE_Primary"; tag "appris_principal_1"; tag "CCDS"; ccdsid "CCDS26920.1"; havana_gene "OTTMUSG00000069876.1"; havana_transcript "OTTMUST00000169113.1";
chr14	HAVANA	CDS	32180565	32180630	0	-	0	gene_id "ENSMUSG00000021919.9"; transcript_id "ENSMUST00000227579.2"; gene_type "protein_coding"; gene_name "Chat"; transcript_type "protein_coding"; transcript_name "Chat-204"; exon_number 2; exon_id "ENSMUSE00000493381.3"; level 2; protein_id "ENSMUSP00000153738.2"; mgi_id "MGI:88392"; tag "alternative_5_UTR"; tag "mRNA_end_NF"; tag "cds_end_NF"; havana_gene "OTTMUSG00000069876.1"; havana_transcript "OTTMUST00000169114.1";
chr14	HAVANA	CDS	32180565	32180630	0	-	0	gene_id "ENSMUSG00000021919.9"; transcript_id "ENSMUST00000226365.2"; gene_type "protein_coding"; gene_name "Chat"; transcript_type "protein_coding"; transcript_name "Chat-203"; exon_number 2; exon_id "ENSMUSE00000493381.3"; level 2; protein_id "ENSMUSP00000153721.2"; mgi_id "MGI:88392"; tag "alternative_5_UTR"; tag "mRNA_end_NF"; tag "cds_end_NF"; havana_gene "OTTMUSG00000069876.1"; havana_transcript "OTTMUST00000169115.1";
chr14	HAVANA	CDS	32180565	32180630	0	-	0	gene_id "ENSMUSG00000021919.9"; transcript_id "ENSMUST00000228420.2"; gene_type "protein_coding"; gene_name "Chat"; transcript_type "protein_coding"; transcript_name "Chat-207"; exon_number 3; exon_id "ENSMUSE00000493381.3"; level 2; protein_id "ENSMUSP00000153964.2"; mgi_id "MGI:88392"; tag "alternative_5_UTR"; tag "mRNA_end_NF"; tag "cds_end_NF"; havana_gene "OTTMUSG00000069876.1"; havana_transcript "OTTMUST00000169117.1";
chr14	HAVANA	CDS	32180565	32180630	0	-	0	gene_id "ENSMUSG00000021919.9"; transcript_id "ENSMUST00000228256.2"; gene_type "protein_coding"; gene_name "Chat"; transcript_type "protein_coding"; transcript_name "Chat-206"; exon_number 2; exon_id "ENSMUSE00000493381.3"; level 2; protein_id "ENSMUSP00000154480.2"; mgi_id "MGI:88392"; tag "alternative_5_UTR"; tag "mRNA_end_NF"; tag "cds_end_NF"; havana_gene "OTTMUSG00000069876.1"; havana_transcript "OTTMUST00000169118.1";
chr14	HAVANA	CDS	32180565	32180630	0	-	0	gene_id "ENSMUSG00000021919.9"; transcript_id "ENSMUST00000226351.2"; gene_type "protein_coding"; gene_name "Chat"; transcript_type "protein_coding"; transcript_name "Chat-202"; exon_number 2; exon_id "ENSMUSE00000493381.3"; level 2; protein_id "ENSMUSP00000153857.2"; mgi_id "MGI:88392"; tag "alternative_5_UTR"; tag "mRNA_end_NF"; tag "cds_end_NF"; havana_gene "OTTMUSG00000069876.1"; havana_transcript "OTTMUST00000169119.1";
chr14	HAVANA	CDS	32180565	32180630	0	-	0	gene_id "ENSMUSG00000021919.9"; transcript_id "ENSMUST00000228511.2"; gene_type "protein_coding"; gene_name "Chat"; transcript_type "protein_coding"; transcript_name "Chat-208"; exon_number 3; exon_id "ENSMUSE00000493381.3"; level 2; protein_id "ENSMUSP00000153837.2"; mgi_id "MGI:88392"; tag "alternative_5_UTR"; tag "mRNA_end_NF"; tag "cds_end_NF"; havana_gene "OTTMUSG00000069876.1"; havana_transcript "OTTMUST00000169120.1";
chr14	HAVANA	exon	32180565	32180668	0	-	.	gene_id "ENSMUSG00000021919.9"; transcript_id "ENSMUST00000070125.6"; gene_type "protein_coding"; gene_name "Chat"; transcript_type "protein_coding"; transcript_name "Chat-201"; exon_number 3; exon_id "ENSMUSE00000493381.3"; level 2; protein_id "ENSMUSP00000070865.5"; transcript_support_level "1"; mgi_id "MGI:88392"; tag "basic"; tag "Ensembl_canonical"; tag "GENCODE_Primary"; tag "appris_principal_1"; tag "CCDS"; ccdsid "CCDS26920.1"; havana_gene "OTTMUSG00000069876.1"; havana_transcript "OTTMUST00000169113.1";
chr14	HAVANA	exon	32180565	32180668	0	-	.	gene_id "ENSMUSG00000021919.9"; transcript_id "ENSMUST00000227579.2"; gene_type "protein_coding"; gene_name "Chat"; transcript_type "protein_coding"; transcript_name "Chat-204"; exon_number 2; exon_id "ENSMUSE00000493381.3"; level 2; protein_id "ENSMUSP00000153738.2"; mgi_id "MGI:88392"; tag "alternative_5_UTR"; tag "mRNA_end_NF"; tag "cds_end_NF"; havana_gene "OTTMUSG00000069876.1"; havana_transcript "OTTMUST00000169114.1";
chr14	HAVANA	exon	32180565	32180668	0	-	.	gene_id "ENSMUSG00000021919.9"; transcript_id "ENSMUST00000226365.2"; gene_type "protein_coding"; gene_name "Chat"; transcript_type "protein_coding"; transcript_name "Chat-203"; exon_number 2; exon_id "ENSMUSE00000493381.3"; level 2; protein_id "ENSMUSP00000153721.2"; mgi_id "MGI:88392"; tag "alternative_5_UTR"; tag "mRNA_end_NF"; tag "cds_end_NF"; havana_gene "OTTMUSG00000069876.1"; havana_transcript "OTTMUST00000169115.1";
chr14	HAVANA	exon	32180565	32180668	0	-	.	gene_id "ENSMUSG00000021919.9"; transcript_id "ENSMUST00000227675.2"; gene_type "protein_coding"; gene_name "Chat"; transcript_type "retained_intron"; transcript_name "Chat-205"; exon_number 2; exon_id "ENSMUSE00001434704.2"; level 2; mgi_id "MGI:88392"; havana_gene "OTTMUSG00000069876.1"; havana_transcript "OTTMUST00000169116.1";
chr14	HAVANA	exon	32180565	32180668	0	-	.	gene_id "ENSMUSG00000021919.9"; transcript_id "ENSMUST00000228420.2"; gene_type "protein_coding"; gene_name "Chat"; transcript_type "protein_coding"; transcript_name "Chat-207"; exon_number 3; exon_id "ENSMUSE00000493381.3"; level 2; protein_id "ENSMUSP00000153964.2"; mgi_id "MGI:88392"; tag "alternative_5_UTR"; tag "mRNA_end_NF"; tag "cds_end_NF"; havana_gene "OTTMUSG00000069876.1"; havana_transcript "OTTMUST00000169117.1";
chr14	HAVANA	exon	32180565	32180668	0	-	.	gene_id "ENSMUSG00000021919.9"; transcript_id "ENSMUST00000228256.2"; gene_type "protein_coding"; gene_name "Chat"; transcript_type "protein_coding"; transcript_name "Chat-206"; exon_number 2; exon_id "ENSMUSE00000493381.3"; level 2; protein_id "ENSMUSP00000154480.2"; mgi_id "MGI:88392"; tag "alternative_5_UTR"; tag "mRNA_end_NF"; tag "cds_end_NF"; havana_gene "OTTMUSG00000069876.1"; havana_transcript "OTTMUST00000169118.1";
chr14	HAVANA	exon	32180565	32180668	0	-	.	gene_id "ENSMUSG00000021919.9"; transcript_id "ENSMUST00000226351.2"; gene_type "protein_coding"; gene_name "Chat"; transcript_type "protein_coding"; transcript_name "Chat-202"; exon_number 2; exon_id "ENSMUSE00000493381.3"; level 2; protein_id "ENSMUSP00000153857.2"; mgi_id "MGI:88392"; tag "alternative_5_UTR"; tag "mRNA_end_NF"; tag "cds_end_NF"; havana_gene "OTTMUSG00000069876.1"; havana_transcript "OTTMUST00000169119.1";
chr14	HAVANA	exon	32180565	32180668	0	-	.	gene_id "ENSMUSG00000021919.9"; transcript_id "ENSMUST00000228511.2"; gene_type "protein_coding"; gene_name "Chat"; transcript_type "protein_coding"; transcript_name "Chat-208"; exon_number 3; exon_id "ENSMUSE00000493381.3"; level 2; protein_id "ENSMUSP00000153837.2"; mgi_id "MGI:88392"; tag "alternative_5_UTR"; tag "mRNA_end_NF"; tag "cds_end_NF"; havana_gene "OTTMUSG00000069876.1"; havana_transcript "OTTMUST00000169120.1";
chr14	ENSEMBL_gcm37	exon	32180565	32180668	1.2769169060637	-	.	gene_id "ENSMUSG00000021919.9"; transcript_id "ENSMUSG00000021919.9_tx_1"; exon_id "chr14_32180565_32180668_-"; exonnum "3"; txlen "2796";
chr14	ENSEMBL_gcm37	exon	32180565	32180668	0.125876210568643	-	.	gene_id "ENSMUSG00000021919.9"; transcript_id "ENSMUSG00000021919.9_tx_5"; exon_id "chr14_32180565_32180668_-"; exonnum "3"; txlen "2820";
chr14	ENSEMBL_gcm37	exon	32180565	32180668	0.0842115915429443	-	.	gene_id "ENSMUSG00000021919.9"; transcript_id "ENSMUSG00000021919.9_tx_7"; exon_id "chr14_32180565_32180668_-"; exonnum "3"; txlen "2839";
chr14	HAVANA	start_codon	32180628	32180630	0	-	0	gene_id "ENSMUSG00000021919.9"; transcript_id "ENSMUST00000070125.6"; gene_type "protein_coding"; gene_name "Chat"; transcript_type "protein_coding"; transcript_name "Chat-201"; exon_number 3; exon_id "ENSMUSE00000493381.3"; level 2; protein_id "ENSMUSP00000070865.5"; transcript_support_level "1"; mgi_id "MGI:88392"; tag "basic"; tag "Ensembl_canonical"; tag "GENCODE_Primary"; tag "appris_principal_1"; tag "CCDS"; ccdsid "CCDS26920.1"; havana_gene "OTTMUSG00000069876.1"; havana_transcript "OTTMUST00000169113.1";
chr14	HAVANA	start_codon	32180628	32180630	0	-	0	gene_id "ENSMUSG00000021919.9"; transcript_id "ENSMUST00000227579.2"; gene_type "protein_coding"; gene_name "Chat"; transcript_type "protein_coding"; transcript_name "Chat-204"; exon_number 2; exon_id "ENSMUSE00000493381.3"; level 2; protein_id "ENSMUSP00000153738.2"; mgi_id "MGI:88392"; tag "alternative_5_UTR"; tag "mRNA_end_NF"; tag "cds_end_NF"; havana_gene "OTTMUSG00000069876.1"; havana_transcript "OTTMUST00000169114.1";
chr14	HAVANA	start_codon	32180628	32180630	0	-	0	gene_id "ENSMUSG00000021919.9"; transcript_id "ENSMUST00000226365.2"; gene_type "protein_coding"; gene_name "Chat"; transcript_type "protein_coding"; transcript_name "Chat-203"; exon_number 2; exon_id "ENSMUSE00000493381.3"; level 2; protein_id "ENSMUSP00000153721.2"; mgi_id "MGI:88392"; tag "alternative_5_UTR"; tag "mRNA_end_NF"; tag "cds_end_NF"; havana_gene "OTTMUSG00000069876.1"; havana_transcript "OTTMUST00000169115.1";
chr14	HAVANA	start_codon	32180628	32180630	0	-	0	gene_id "ENSMUSG00000021919.9"; transcript_id "ENSMUST00000228420.2"; gene_type "protein_coding"; gene_name "Chat"; transcript_type "protein_coding"; transcript_name "Chat-207"; exon_number 3; exon_id "ENSMUSE00000493381.3"; level 2; protein_id "ENSMUSP00000153964.2"; mgi_id "MGI:88392"; tag "alternative_5_UTR"; tag "mRNA_end_NF"; tag "cds_end_NF"; havana_gene "OTTMUSG00000069876.1"; havana_transcript "OTTMUST00000169117.1";
chr14	HAVANA	start_codon	32180628	32180630	0	-	0	gene_id "ENSMUSG00000021919.9"; transcript_id "ENSMUST00000228256.2"; gene_type "protein_coding"; gene_name "Chat"; transcript_type "protein_coding"; transcript_name "Chat-206"; exon_number 2; exon_id "ENSMUSE00000493381.3"; level 2; protein_id "ENSMUSP00000154480.2"; mgi_id "MGI:88392"; tag "alternative_5_UTR"; tag "mRNA_end_NF"; tag "cds_end_NF"; havana_gene "OTTMUSG00000069876.1"; havana_transcript "OTTMUST00000169118.1";
chr14	HAVANA	start_codon	32180628	32180630	0	-	0	gene_id "ENSMUSG00000021919.9"; transcript_id "ENSMUST00000226351.2"; gene_type "protein_coding"; gene_name "Chat"; transcript_type "protein_coding"; transcript_name "Chat-202"; exon_number 2; exon_id "ENSMUSE00000493381.3"; level 2; protein_id "ENSMUSP00000153857.2"; mgi_id "MGI:88392"; tag "alternative_5_UTR"; tag "mRNA_end_NF"; tag "cds_end_NF"; havana_gene "OTTMUSG00000069876.1"; havana_transcript "OTTMUST00000169119.1";
chr14	HAVANA	start_codon	32180628	32180630	0	-	0	gene_id "ENSMUSG00000021919.9"; transcript_id "ENSMUST00000228511.2"; gene_type "protein_coding"; gene_name "Chat"; transcript_type "protein_coding"; transcript_name "Chat-208"; exon_number 3; exon_id "ENSMUSE00000493381.3"; level 2; protein_id "ENSMUSP00000153837.2"; mgi_id "MGI:88392"; tag "alternative_5_UTR"; tag "mRNA_end_NF"; tag "cds_end_NF"; havana_gene "OTTMUSG00000069876.1"; havana_transcript "OTTMUST00000169120.1";
chr14	HAVANA	UTR	32180631	32180668	0	-	.	gene_id "ENSMUSG00000021919.9"; transcript_id "ENSMUST00000070125.6"; gene_type "protein_coding"; gene_name "Chat"; transcript_type "protein_coding"; transcript_name "Chat-201"; exon_number 3; exon_id "ENSMUSE00000493381.3"; level 2; protein_id "ENSMUSP00000070865.5"; transcript_support_level "1"; mgi_id "MGI:88392"; tag "basic"; tag "Ensembl_canonical"; tag "GENCODE_Primary"; tag "appris_principal_1"; tag "CCDS"; ccdsid "CCDS26920.1"; havana_gene "OTTMUSG00000069876.1"; havana_transcript "OTTMUST00000169113.1";
chr14	HAVANA	UTR	32180631	32180668	0	-	.	gene_id "ENSMUSG00000021919.9"; transcript_id "ENSMUST00000227579.2"; gene_type "protein_coding"; gene_name "Chat"; transcript_type "protein_coding"; transcript_name "Chat-204"; exon_number 2; exon_id "ENSMUSE00000493381.3"; level 2; protein_id "ENSMUSP00000153738.2"; mgi_id "MGI:88392"; tag "alternative_5_UTR"; tag "mRNA_end_NF"; tag "cds_end_NF"; havana_gene "OTTMUSG00000069876.1"; havana_transcript "OTTMUST00000169114.1";
chr14	HAVANA	UTR	32180631	32180668	0	-	.	gene_id "ENSMUSG00000021919.9"; transcript_id "ENSMUST00000226365.2"; gene_type "protein_coding"; gene_name "Chat"; transcript_type "protein_coding"; transcript_name "Chat-203"; exon_number 2; exon_id "ENSMUSE00000493381.3"; level 2; protein_id "ENSMUSP00000153721.2"; mgi_id "MGI:88392"; tag "alternative_5_UTR"; tag "mRNA_end_NF"; tag "cds_end_NF"; havana_gene "OTTMUSG00000069876.1"; havana_transcript "OTTMUST00000169115.1";
chr14	HAVANA	UTR	32180631	32180668	0	-	.	gene_id "ENSMUSG00000021919.9"; transcript_id "ENSMUST00000228420.2"; gene_type "protein_coding"; gene_name "Chat"; transcript_type "protein_coding"; transcript_name "Chat-207"; exon_number 3; exon_id "ENSMUSE00000493381.3"; level 2; protein_id "ENSMUSP00000153964.2"; mgi_id "MGI:88392"; tag "alternative_5_UTR"; tag "mRNA_end_NF"; tag "cds_end_NF"; havana_gene "OTTMUSG00000069876.1"; havana_transcript "OTTMUST00000169117.1";
chr14	HAVANA	UTR	32180631	32180668	0	-	.	gene_id "ENSMUSG00000021919.9"; transcript_id "ENSMUST00000228256.2"; gene_type "protein_coding"; gene_name "Chat"; transcript_type "protein_coding"; transcript_name "Chat-206"; exon_number 2; exon_id "ENSMUSE00000493381.3"; level 2; protein_id "ENSMUSP00000154480.2"; mgi_id "MGI:88392"; tag "alternative_5_UTR"; tag "mRNA_end_NF"; tag "cds_end_NF"; havana_gene "OTTMUSG00000069876.1"; havana_transcript "OTTMUST00000169118.1";
chr14	HAVANA	UTR	32180631	32180668	0	-	.	gene_id "ENSMUSG00000021919.9"; transcript_id "ENSMUST00000226351.2"; gene_type "protein_coding"; gene_name "Chat"; transcript_type "protein_coding"; transcript_name "Chat-202"; exon_number 2; exon_id "ENSMUSE00000493381.3"; level 2; protein_id "ENSMUSP00000153857.2"; mgi_id "MGI:88392"; tag "alternative_5_UTR"; tag "mRNA_end_NF"; tag "cds_end_NF"; havana_gene "OTTMUSG00000069876.1"; havana_transcript "OTTMUST00000169119.1";
chr14	HAVANA	UTR	32180631	32180668	0	-	.	gene_id "ENSMUSG00000021919.9"; transcript_id "ENSMUST00000228511.2"; gene_type "protein_coding"; gene_name "Chat"; transcript_type "protein_coding"; transcript_name "Chat-208"; exon_number 3; exon_id "ENSMUSE00000493381.3"; level 2; protein_id "ENSMUSP00000153837.2"; mgi_id "MGI:88392"; tag "alternative_5_UTR"; tag "mRNA_end_NF"; tag "cds_end_NF"; havana_gene "OTTMUSG00000069876.1"; havana_transcript "OTTMUST00000169120.1";
chr14	HAVANA	exon	32182682	32182868	0	-	.	gene_id "ENSMUSG00000021919.9"; transcript_id "ENSMUST00000227675.2"; gene_type "protein_coding"; gene_name "Chat"; transcript_type "retained_intron"; transcript_name "Chat-205"; exon_number 1; exon_id "ENSMUSE00001430544.2"; level 2; mgi_id "MGI:88392"; havana_gene "OTTMUSG00000069876.1"; havana_transcript "OTTMUST00000169116.1";
chr14	HAVANA	exon	32182682	32182870	0	-	.	gene_id "ENSMUSG00000021919.9"; transcript_id "ENSMUST00000070125.6"; gene_type "protein_coding"; gene_name "Chat"; transcript_type "protein_coding"; transcript_name "Chat-201"; exon_number 2; exon_id "ENSMUSE00000492312.4"; level 2; protein_id "ENSMUSP00000070865.5"; transcript_support_level "1"; mgi_id "MGI:88392"; tag "basic"; tag "Ensembl_canonical"; tag "GENCODE_Primary"; tag "appris_principal_1"; tag "CCDS"; ccdsid "CCDS26920.1"; havana_gene "OTTMUSG00000069876.1"; havana_transcript "OTTMUST00000169113.1";
chr14	HAVANA	UTR	32182682	32182870	0	-	.	gene_id "ENSMUSG00000021919.9"; transcript_id "ENSMUST00000070125.6"; gene_type "protein_coding"; gene_name "Chat"; transcript_type "protein_coding"; transcript_name "Chat-201"; exon_number 2; exon_id "ENSMUSE00000492312.4"; level 2; protein_id "ENSMUSP00000070865.5"; transcript_support_level "1"; mgi_id "MGI:88392"; tag "basic"; tag "Ensembl_canonical"; tag "GENCODE_Primary"; tag "appris_principal_1"; tag "CCDS"; ccdsid "CCDS26920.1"; havana_gene "OTTMUSG00000069876.1"; havana_transcript "OTTMUST00000169113.1";
chr14	HAVANA	exon	32182682	32182870	0	-	.	gene_id "ENSMUSG00000021919.9"; transcript_id "ENSMUST00000228420.2"; gene_type "protein_coding"; gene_name "Chat"; transcript_type "protein_coding"; transcript_name "Chat-207"; exon_number 2; exon_id "ENSMUSE00000492312.4"; level 2; protein_id "ENSMUSP00000153964.2"; mgi_id "MGI:88392"; tag "alternative_5_UTR"; tag "mRNA_end_NF"; tag "cds_end_NF"; havana_gene "OTTMUSG00000069876.1"; havana_transcript "OTTMUST00000169117.1";
chr14	HAVANA	UTR	32182682	32182870	0	-	.	gene_id "ENSMUSG00000021919.9"; transcript_id "ENSMUST00000228420.2"; gene_type "protein_coding"; gene_name "Chat"; transcript_type "protein_coding"; transcript_name "Chat-207"; exon_number 2; exon_id "ENSMUSE00000492312.4"; level 2; protein_id "ENSMUSP00000153964.2"; mgi_id "MGI:88392"; tag "alternative_5_UTR"; tag "mRNA_end_NF"; tag "cds_end_NF"; havana_gene "OTTMUSG00000069876.1"; havana_transcript "OTTMUST00000169117.1";
chr14	HAVANA	exon	32182682	32182870	0	-	.	gene_id "ENSMUSG00000021919.9"; transcript_id "ENSMUST00000228511.2"; gene_type "protein_coding"; gene_name "Chat"; transcript_type "protein_coding"; transcript_name "Chat-208"; exon_number 2; exon_id "ENSMUSE00000492312.4"; level 2; protein_id "ENSMUSP00000153837.2"; mgi_id "MGI:88392"; tag "alternative_5_UTR"; tag "mRNA_end_NF"; tag "cds_end_NF"; havana_gene "OTTMUSG00000069876.1"; havana_transcript "OTTMUST00000169120.1";
chr14	HAVANA	UTR	32182682	32182870	0	-	.	gene_id "ENSMUSG00000021919.9"; transcript_id "ENSMUST00000228511.2"; gene_type "protein_coding"; gene_name "Chat"; transcript_type "protein_coding"; transcript_name "Chat-208"; exon_number 2; exon_id "ENSMUSE00000492312.4"; level 2; protein_id "ENSMUSP00000153837.2"; mgi_id "MGI:88392"; tag "alternative_5_UTR"; tag "mRNA_end_NF"; tag "cds_end_NF"; havana_gene "OTTMUSG00000069876.1"; havana_transcript "OTTMUST00000169120.1";
chr14	ENSEMBL_gcm37	exon	32182682	32182870	1.2769169060637	-	.	gene_id "ENSMUSG00000021919.9"; transcript_id "ENSMUSG00000021919.9_tx_1"; exon_id "chr14_32182682_32182870_-"; exonnum "2"; txlen "2796";
chr14	ENSEMBL_gcm37	exon	32182682	32182870	0.125876210568643	-	.	gene_id "ENSMUSG00000021919.9"; transcript_id "ENSMUSG00000021919.9_tx_5"; exon_id "chr14_32182682_32182870_-"; exonnum "2"; txlen "2820";
chr14	ENSEMBL_gcm37	exon	32182682	32182870	0.0842115915429443	-	.	gene_id "ENSMUSG00000021919.9"; transcript_id "ENSMUSG00000021919.9_tx_7"; exon_id "chr14_32182682_32182870_-"; exonnum "2"; txlen "2839";
chr14	HAVANA	exon	32182682	32182897	0	-	.	gene_id "ENSMUSG00000021919.9"; transcript_id "ENSMUST00000227579.2"; gene_type "protein_coding"; gene_name "Chat"; transcript_type "protein_coding"; transcript_name "Chat-204"; exon_number 1; exon_id "ENSMUSE00001430476.2"; level 2; protein_id "ENSMUSP00000153738.2"; mgi_id "MGI:88392"; tag "alternative_5_UTR"; tag "mRNA_end_NF"; tag "cds_end_NF"; havana_gene "OTTMUSG00000069876.1"; havana_transcript "OTTMUST00000169114.1";
chr14	HAVANA	UTR	32182682	32182897	0	-	.	gene_id "ENSMUSG00000021919.9"; transcript_id "ENSMUST00000227579.2"; gene_type "protein_coding"; gene_name "Chat"; transcript_type "protein_coding"; transcript_name "Chat-204"; exon_number 1; exon_id "ENSMUSE00001430476.2"; level 2; protein_id "ENSMUSP00000153738.2"; mgi_id "MGI:88392"; tag "alternative_5_UTR"; tag "mRNA_end_NF"; tag "cds_end_NF"; havana_gene "OTTMUSG00000069876.1"; havana_transcript "OTTMUST00000169114.1";
chr14	sragcm37_ss	exon	32183177	32183265	1.2769169060637	-	.	gene_id "ENSMUSG00000021919.9"; transcript_id "ENSMUSG00000021919.9_tx_1"; exon_id "chr14_32183177_32183265_-"; exonnum "1"; txlen "2796";
chr14	sragcm37_ss	exon	32183336	32183448	0.125876210568643	-	.	gene_id "ENSMUSG00000021919.9"; transcript_id "ENSMUSG00000021919.9_tx_5"; exon_id "chr14_32183336_32183448_-"; exonnum "1"; txlen "2820";
chr14	HAVANA	exon	32183899	32183999	0	-	.	gene_id "ENSMUSG00000021919.9"; transcript_id "ENSMUST00000228420.2"; gene_type "protein_coding"; gene_name "Chat"; transcript_type "protein_coding"; transcript_name "Chat-207"; exon_number 1; exon_id "ENSMUSE00001430093.2"; level 2; protein_id "ENSMUSP00000153964.2"; mgi_id "MGI:88392"; tag "alternative_5_UTR"; tag "mRNA_end_NF"; tag "cds_end_NF"; havana_gene "OTTMUSG00000069876.1"; havana_transcript "OTTMUST00000169117.1";
chr14	HAVANA	UTR	32183899	32183999	0	-	.	gene_id "ENSMUSG00000021919.9"; transcript_id "ENSMUST00000228420.2"; gene_type "protein_coding"; gene_name "Chat"; transcript_type "protein_coding"; transcript_name "Chat-207"; exon_number 1; exon_id "ENSMUSE00001430093.2"; level 2; protein_id "ENSMUSP00000153964.2"; mgi_id "MGI:88392"; tag "alternative_5_UTR"; tag "mRNA_end_NF"; tag "cds_end_NF"; havana_gene "OTTMUSG00000069876.1"; havana_transcript "OTTMUST00000169117.1";
chr14	HAVANA	exon	32183899	32183999	0	-	.	gene_id "ENSMUSG00000021919.9"; transcript_id "ENSMUST00000228256.2"; gene_type "protein_coding"; gene_name "Chat"; transcript_type "protein_coding"; transcript_name "Chat-206"; exon_number 1; exon_id "ENSMUSE00001430093.2"; level 2; protein_id "ENSMUSP00000154480.2"; mgi_id "MGI:88392"; tag "alternative_5_UTR"; tag "mRNA_end_NF"; tag "cds_end_NF"; havana_gene "OTTMUSG00000069876.1"; havana_transcript "OTTMUST00000169118.1";
chr14	HAVANA	UTR	32183899	32183999	0	-	.	gene_id "ENSMUSG00000021919.9"; transcript_id "ENSMUST00000228256.2"; gene_type "protein_coding"; gene_name "Chat"; transcript_type "protein_coding"; transcript_name "Chat-206"; exon_number 1; exon_id "ENSMUSE00001430093.2"; level 2; protein_id "ENSMUSP00000154480.2"; mgi_id "MGI:88392"; tag "alternative_5_UTR"; tag "mRNA_end_NF"; tag "cds_end_NF"; havana_gene "OTTMUSG00000069876.1"; havana_transcript "OTTMUST00000169118.1";
chr14	sragcm37_ss	exon	32184047	32184178	0.0842115915429443	-	.	gene_id "ENSMUSG00000021919.9"; transcript_id "ENSMUSG00000021919.9_tx_7"; exon_id "chr14_32184047_32184178_-"; exonnum "1"; txlen "2839";
chr14	HAVANA	UTR	32184395	32184791	0	-	.	gene_id "ENSMUSG00000100241.2"; transcript_id "ENSMUST00000191501.2"; gene_type "protein_coding"; gene_name "Slc18a3"; transcript_type "protein_coding"; transcript_name "Slc18a3-201"; exon_number 1; exon_id "ENSMUSE00001325201.2"; level 2; protein_id "ENSMUSP00000139829.2"; transcript_support_level "NA"; mgi_id "MGI:1101061"; tag "basic"; tag "Ensembl_canonical"; tag "GENCODE_Primary"; tag "appris_principal_1"; tag "CCDS"; ccdsid "CCDS79291.1"; havana_gene "OTTMUSG00000049703.1"; havana_transcript "OTTMUST00000126602.1";
chr14	HAVANA	gene	32184395	32186807	0	-	.	gene_id "ENSMUSG00000100241.2"; gene_type "protein_coding"; gene_name "Slc18a3"; level 2; mgi_id "MGI:1101061"; tag "overlapping_locus"; havana_gene "OTTMUSG00000049703.1";
chr14	HAVANA	transcript	32184395	32186807	0	-	.	gene_id "ENSMUSG00000100241.2"; transcript_id "ENSMUST00000191501.2"; gene_type "protein_coding"; gene_name "Slc18a3"; transcript_type "protein_coding"; transcript_name "Slc18a3-201"; level 2; protein_id "ENSMUSP00000139829.2"; transcript_support_level "NA"; mgi_id "MGI:1101061"; tag "basic"; tag "Ensembl_canonical"; tag "GENCODE_Primary"; tag "appris_principal_1"; tag "CCDS"; ccdsid "CCDS79291.1"; havana_gene "OTTMUSG00000049703.1"; havana_transcript "OTTMUST00000126602.1";
chr14	HAVANA	exon	32184395	32186807	0	-	.	gene_id "ENSMUSG00000100241.2"; transcript_id "ENSMUST00000191501.2"; gene_type "protein_coding"; gene_name "Slc18a3"; transcript_type "protein_coding"; transcript_name "Slc18a3-201"; exon_number 1; exon_id "ENSMUSE00001325201.2"; level 2; protein_id "ENSMUSP00000139829.2"; transcript_support_level "NA"; mgi_id "MGI:1101061"; tag "basic"; tag "Ensembl_canonical"; tag "GENCODE_Primary"; tag "appris_principal_1"; tag "CCDS"; ccdsid "CCDS79291.1"; havana_gene "OTTMUSG00000049703.1"; havana_transcript "OTTMUST00000126602.1";
chr14	HAVANA	stop_codon	32184789	32184791	0	-	0	gene_id "ENSMUSG00000100241.2"; transcript_id "ENSMUST00000191501.2"; gene_type "protein_coding"; gene_name "Slc18a3"; transcript_type "protein_coding"; transcript_name "Slc18a3-201"; exon_number 1; exon_id "ENSMUSE00001325201.2"; level 2; protein_id "ENSMUSP00000139829.2"; transcript_support_level "NA"; mgi_id "MGI:1101061"; tag "basic"; tag "Ensembl_canonical"; tag "GENCODE_Primary"; tag "appris_principal_1"; tag "CCDS"; ccdsid "CCDS79291.1"; havana_gene "OTTMUSG00000049703.1"; havana_transcript "OTTMUST00000126602.1";
chr14	HAVANA	CDS	32184792	32186381	0	-	0	gene_id "ENSMUSG00000100241.2"; transcript_id "ENSMUST00000191501.2"; gene_type "protein_coding"; gene_name "Slc18a3"; transcript_type "protein_coding"; transcript_name "Slc18a3-201"; exon_number 1; exon_id "ENSMUSE00001325201.2"; level 2; protein_id "ENSMUSP00000139829.2"; transcript_support_level "NA"; mgi_id "MGI:1101061"; tag "basic"; tag "Ensembl_canonical"; tag "GENCODE_Primary"; tag "appris_principal_1"; tag "CCDS"; ccdsid "CCDS79291.1"; havana_gene "OTTMUSG00000049703.1"; havana_transcript "OTTMUST00000126602.1";
chr14	HAVANA	start_codon	32186379	32186381	0	-	0	gene_id "ENSMUSG00000100241.2"; transcript_id "ENSMUST00000191501.2"; gene_type "protein_coding"; gene_name "Slc18a3"; transcript_type "protein_coding"; transcript_name "Slc18a3-201"; exon_number 1; exon_id "ENSMUSE00001325201.2"; level 2; protein_id "ENSMUSP00000139829.2"; transcript_support_level "NA"; mgi_id "MGI:1101061"; tag "basic"; tag "Ensembl_canonical"; tag "GENCODE_Primary"; tag "appris_principal_1"; tag "CCDS"; ccdsid "CCDS79291.1"; havana_gene "OTTMUSG00000049703.1"; havana_transcript "OTTMUST00000126602.1";
chr14	HAVANA	UTR	32186382	32186807	0	-	.	gene_id "ENSMUSG00000100241.2"; transcript_id "ENSMUST00000191501.2"; gene_type "protein_coding"; gene_name "Slc18a3"; transcript_type "protein_coding"; transcript_name "Slc18a3-201"; exon_number 1; exon_id "ENSMUSE00001325201.2"; level 2; protein_id "ENSMUSP00000139829.2"; transcript_support_level "NA"; mgi_id "MGI:1101061"; tag "basic"; tag "Ensembl_canonical"; tag "GENCODE_Primary"; tag "appris_principal_1"; tag "CCDS"; ccdsid "CCDS79291.1"; havana_gene "OTTMUSG00000049703.1"; havana_transcript "OTTMUST00000126602.1";
chr14	HAVANA	exon	32187764	32187914	0	-	.	gene_id "ENSMUSG00000021919.9"; transcript_id "ENSMUST00000070125.6"; gene_type "protein_coding"; gene_name "Chat"; transcript_type "protein_coding"; transcript_name "Chat-201"; exon_number 1; exon_id "ENSMUSE00000618442.3"; level 2; protein_id "ENSMUSP00000070865.5"; transcript_support_level "1"; mgi_id "MGI:88392"; tag "basic"; tag "Ensembl_canonical"; tag "GENCODE_Primary"; tag "appris_principal_1"; tag "CCDS"; ccdsid "CCDS26920.1"; havana_gene "OTTMUSG00000069876.1"; havana_transcript "OTTMUST00000169113.1";
chr14	HAVANA	UTR	32187764	32187914	0	-	.	gene_id "ENSMUSG00000021919.9"; transcript_id "ENSMUST00000070125.6"; gene_type "protein_coding"; gene_name "Chat"; transcript_type "protein_coding"; transcript_name "Chat-201"; exon_number 1; exon_id "ENSMUSE00000618442.3"; level 2; protein_id "ENSMUSP00000070865.5"; transcript_support_level "1"; mgi_id "MGI:88392"; tag "basic"; tag "Ensembl_canonical"; tag "GENCODE_Primary"; tag "appris_principal_1"; tag "CCDS"; ccdsid "CCDS26920.1"; havana_gene "OTTMUSG00000069876.1"; havana_transcript "OTTMUST00000169113.1";
chr14	HAVANA	exon	32187764	32187946	0	-	.	gene_id "ENSMUSG00000021919.9"; transcript_id "ENSMUST00000226365.2"; gene_type "protein_coding"; gene_name "Chat"; transcript_type "protein_coding"; transcript_name "Chat-203"; exon_number 1; exon_id "ENSMUSE00001436227.2"; level 2; protein_id "ENSMUSP00000153721.2"; mgi_id "MGI:88392"; tag "alternative_5_UTR"; tag "mRNA_end_NF"; tag "cds_end_NF"; havana_gene "OTTMUSG00000069876.1"; havana_transcript "OTTMUST00000169115.1";
chr14	HAVANA	UTR	32187764	32187946	0	-	.	gene_id "ENSMUSG00000021919.9"; transcript_id "ENSMUST00000226365.2"; gene_type "protein_coding"; gene_name "Chat"; transcript_type "protein_coding"; transcript_name "Chat-203"; exon_number 1; exon_id "ENSMUSE00001436227.2"; level 2; protein_id "ENSMUSP00000153721.2"; mgi_id "MGI:88392"; tag "alternative_5_UTR"; tag "mRNA_end_NF"; tag "cds_end_NF"; havana_gene "OTTMUSG00000069876.1"; havana_transcript "OTTMUST00000169115.1";
chr14	HAVANA	exon	32187843	32187914	0	-	.	gene_id "ENSMUSG00000021919.9"; transcript_id "ENSMUST00000226351.2"; gene_type "protein_coding"; gene_name "Chat"; transcript_type "protein_coding"; transcript_name "Chat-202"; exon_number 1; exon_id "ENSMUSE00001431243.2"; level 2; protein_id "ENSMUSP00000153857.2"; mgi_id "MGI:88392"; tag "alternative_5_UTR"; tag "mRNA_end_NF"; tag "cds_end_NF"; havana_gene "OTTMUSG00000069876.1"; havana_transcript "OTTMUST00000169119.1";
chr14	HAVANA	UTR	32187843	32187914	0	-	.	gene_id "ENSMUSG00000021919.9"; transcript_id "ENSMUST00000226351.2"; gene_type "protein_coding"; gene_name "Chat"; transcript_type "protein_coding"; transcript_name "Chat-202"; exon_number 1; exon_id "ENSMUSE00001431243.2"; level 2; protein_id "ENSMUSP00000153857.2"; mgi_id "MGI:88392"; tag "alternative_5_UTR"; tag "mRNA_end_NF"; tag "cds_end_NF"; havana_gene "OTTMUSG00000069876.1"; havana_transcript "OTTMUST00000169119.1";
chr14	HAVANA	exon	32187843	32187914	0	-	.	gene_id "ENSMUSG00000021919.9"; transcript_id "ENSMUST00000228511.2"; gene_type "protein_coding"; gene_name "Chat"; transcript_type "protein_coding"; transcript_name "Chat-208"; exon_number 1; exon_id "ENSMUSE00001431243.2"; level 2; protein_id "ENSMUSP00000153837.2"; mgi_id "MGI:88392"; tag "alternative_5_UTR"; tag "mRNA_end_NF"; tag "cds_end_NF"; havana_gene "OTTMUSG00000069876.1"; havana_transcript "OTTMUST00000169120.1";
chr14	HAVANA	UTR	32187843	32187914	0	-	.	gene_id "ENSMUSG00000021919.9"; transcript_id "ENSMUST00000228511.2"; gene_type "protein_coding"; gene_name "Chat"; transcript_type "protein_coding"; transcript_name "Chat-208"; exon_number 1; exon_id "ENSMUSE00001431243.2"; level 2; protein_id "ENSMUSP00000153837.2"; mgi_id "MGI:88392"; tag "alternative_5_UTR"; tag "mRNA_end_NF"; tag "cds_end_NF"; havana_gene "OTTMUSG00000069876.1"; havana_transcript "OTTMUST00000169120.1";
chr14	HAVANA	exon	32195606	32195829	0	-	.	gene_id "ENSMUSG00000133434.1"; transcript_id "ENSMUST00000317764.1"; gene_type "lncRNA"; gene_name "ENSMUSG00000133434"; transcript_type "lncRNA"; transcript_name "ENSMUST00000317764"; exon_number 2; exon_id "ENSMUSE00001627460.1"; level 2; tag "TAGENE";
chr14	HAVANA	exon	32195606	32195829	0	-	.	gene_id "ENSMUSG00000133434.1"; transcript_id "ENSMUST00000317757.1"; gene_type "lncRNA"; gene_name "ENSMUSG00000133434"; transcript_type "lncRNA"; transcript_name "ENSMUST00000317757"; exon_number 3; exon_id "ENSMUSE00001627460.1"; level 2; tag "TAGENE";
chr14	HAVANA	exon	32195606	32195829	0	-	.	gene_id "ENSMUSG00000133434.1"; transcript_id "ENSMUST00000317750.1"; gene_type "lncRNA"; gene_name "ENSMUSG00000133434"; transcript_type "lncRNA"; transcript_name "ENSMUST00000317750"; exon_number 2; exon_id "ENSMUSE00001627460.1"; level 2; tag "TAGENE";
chr14	HAVANA	transcript	32195606	32212526	0	-	.	gene_id "ENSMUSG00000133434.1"; transcript_id "ENSMUST00000317764.1"; gene_type "lncRNA"; gene_name "ENSMUSG00000133434"; transcript_type "lncRNA"; transcript_name "ENSMUST00000317764"; level 2; tag "TAGENE";
chr14	HAVANA	transcript	32195606	32212709	0	-	.	gene_id "ENSMUSG00000133434.1"; transcript_id "ENSMUST00000317757.1"; gene_type "lncRNA"; gene_name "ENSMUSG00000133434"; transcript_type "lncRNA"; transcript_name "ENSMUST00000317757"; level 2; tag "TAGENE";
chr14	HAVANA	transcript	32195606	32212723	0	-	.	gene_id "ENSMUSG00000133434.1"; transcript_id "ENSMUST00000317750.1"; gene_type "lncRNA"; gene_name "ENSMUSG00000133434"; transcript_type "lncRNA"; transcript_name "ENSMUST00000317750"; level 2; tag "TAGENE";
chr14	HAVANA	gene	32195606	32212743	0	-	.	gene_id "ENSMUSG00000133434.1"; gene_type "lncRNA"; gene_name "ENSMUSG00000133434"; level 2;
chr14	HAVANA	exon	32195608	32195829	0	-	.	gene_id "ENSMUSG00000133434.1"; transcript_id "ENSMUST00000317751.1"; gene_type "lncRNA"; gene_name "ENSMUSG00000133434"; transcript_type "lncRNA"; transcript_name "ENSMUST00000317751"; exon_number 3; exon_id "ENSMUSE00001627476.1"; level 2; tag "TAGENE";
chr14	HAVANA	transcript	32195608	32212723	0	-	.	gene_id "ENSMUSG00000133434.1"; transcript_id "ENSMUST00000317751.1"; gene_type "lncRNA"; gene_name "ENSMUSG00000133434"; transcript_type "lncRNA"; transcript_name "ENSMUST00000317751"; level 2; tag "TAGENE";
chr14	HAVANA	exon	32195610	32195829	0	-	.	gene_id "ENSMUSG00000133434.1"; transcript_id "ENSMUST00000317752.1"; gene_type "lncRNA"; gene_name "ENSMUSG00000133434"; transcript_type "lncRNA"; transcript_name "ENSMUST00000317752"; exon_number 3; exon_id "ENSMUSE00001627461.1"; level 2; tag "TAGENE";
chr14	HAVANA	transcript	32195610	32212723	0	-	.	gene_id "ENSMUSG00000133434.1"; transcript_id "ENSMUST00000317752.1"; gene_type "lncRNA"; gene_name "ENSMUSG00000133434"; transcript_type "lncRNA"; transcript_name "ENSMUST00000317752"; level 2; tag "TAGENE";
chr14	HAVANA	exon	32195611	32195782	0	-	.	gene_id "ENSMUSG00000133434.1"; transcript_id "ENSMUST00000317759.1"; gene_type "lncRNA"; gene_name "ENSMUSG00000133434"; transcript_type "lncRNA"; transcript_name "ENSMUST00000317759"; exon_number 3; exon_id "ENSMUSE00001627467.1"; level 2; tag "TAGENE";
chr14	HAVANA	exon	32195611	32195782	0	-	.	gene_id "ENSMUSG00000133434.1"; transcript_id "ENSMUST00000317755.1"; gene_type "lncRNA"; gene_name "ENSMUSG00000133434"; transcript_type "lncRNA"; transcript_name "ENSMUST00000317755"; exon_number 3; exon_id "ENSMUSE00001627467.1"; level 2; tag "TAGENE";
chr14	HAVANA	exon	32195611	32195829	0	-	.	gene_id "ENSMUSG00000133434.1"; transcript_id "ENSMUST00000317767.1"; gene_type "lncRNA"; gene_name "ENSMUSG00000133434"; transcript_type "lncRNA"; transcript_name "ENSMUST00000317767"; exon_number 3; exon_id "ENSMUSE00001627466.1"; level 2; tag "TAGENE";
chr14	HAVANA	exon	32195611	32195829	0	-	.	gene_id "ENSMUSG00000133434.1"; transcript_id "ENSMUST00000317766.1"; gene_type "lncRNA"; gene_name "ENSMUSG00000133434"; transcript_type "lncRNA"; transcript_name "ENSMUST00000317766"; exon_number 4; exon_id "ENSMUSE00001627466.1"; level 2; tag "basic"; tag "TAGENE";
chr14	HAVANA	exon	32195611	32195829	0	-	.	gene_id "ENSMUSG00000133434.1"; transcript_id "ENSMUST00000317758.1"; gene_type "lncRNA"; gene_name "ENSMUSG00000133434"; transcript_type "lncRNA"; transcript_name "ENSMUST00000317758"; exon_number 4; exon_id "ENSMUSE00001627466.1"; level 2; tag "TAGENE";
chr14	HAVANA	exon	32195611	32195829	0	-	.	gene_id "ENSMUSG00000133434.1"; transcript_id "ENSMUST00000317753.1"; gene_type "lncRNA"; gene_name "ENSMUSG00000133434"; transcript_type "lncRNA"; transcript_name "ENSMUST00000317753"; exon_number 4; exon_id "ENSMUSE00001627466.1"; level 2; tag "TAGENE";
chr14	HAVANA	exon	32195611	32195829	0	-	.	gene_id "ENSMUSG00000133434.1"; transcript_id "ENSMUST00000317749.1"; gene_type "lncRNA"; gene_name "ENSMUSG00000133434"; transcript_type "lncRNA"; transcript_name "ENSMUST00000317749"; exon_number 3; exon_id "ENSMUSE00001627466.1"; level 2; tag "Ensembl_canonical"; tag "GENCODE_Primary"; tag "TAGENE";
chr14	ENSEMBL_gcm37	exon	32195611	32195829	0.00491837609263763	-	.	gene_id "ENSMUSG00000133434.1"; transcript_id "ENSMUSG00000133434.1_tx_9"; exon_id "chr14_32195611_32195829_-"; exonnum "5"; txlen "993";
chr14	HAVANA	transcript	32195611	32212515	0	-	.	gene_id "ENSMUSG00000133434.1"; transcript_id "ENSMUST00000317767.1"; gene_type "lncRNA"; gene_name "ENSMUSG00000133434"; transcript_type "lncRNA"; transcript_name "ENSMUST00000317767"; level 2; tag "TAGENE";
chr14	HAVANA	transcript	32195611	32212517	0	-	.	gene_id "ENSMUSG00000133434.1"; transcript_id "ENSMUST00000317766.1"; gene_type "lncRNA"; gene_name "ENSMUSG00000133434"; transcript_type "lncRNA"; transcript_name "ENSMUST00000317766"; level 2; tag "basic"; tag "TAGENE";
chr14	HAVANA	transcript	32195611	32212693	0	-	.	gene_id "ENSMUSG00000133434.1"; transcript_id "ENSMUST00000317759.1"; gene_type "lncRNA"; gene_name "ENSMUSG00000133434"; transcript_type "lncRNA"; transcript_name "ENSMUST00000317759"; level 2; tag "TAGENE";
chr14	HAVANA	transcript	32195611	32212696	0	-	.	gene_id "ENSMUSG00000133434.1"; transcript_id "ENSMUST00000317758.1"; gene_type "lncRNA"; gene_name "ENSMUSG00000133434"; transcript_type "lncRNA"; transcript_name "ENSMUST00000317758"; level 2; tag "TAGENE";
chr14	HAVANA	transcript	32195611	32212718	0	-	.	gene_id "ENSMUSG00000133434.1"; transcript_id "ENSMUST00000317755.1"; gene_type "lncRNA"; gene_name "ENSMUSG00000133434"; transcript_type "lncRNA"; transcript_name "ENSMUST00000317755"; level 2; tag "TAGENE";
chr14	HAVANA	transcript	32195611	32212723	0	-	.	gene_id "ENSMUSG00000133434.1"; transcript_id "ENSMUST00000317753.1"; gene_type "lncRNA"; gene_name "ENSMUSG00000133434"; transcript_type "lncRNA"; transcript_name "ENSMUST00000317753"; level 2; tag "TAGENE";
chr14	HAVANA	transcript	32195611	32212743	0	-	.	gene_id "ENSMUSG00000133434.1"; transcript_id "ENSMUST00000317749.1"; gene_type "lncRNA"; gene_name "ENSMUSG00000133434"; transcript_type "lncRNA"; transcript_name "ENSMUST00000317749"; level 2; tag "Ensembl_canonical"; tag "GENCODE_Primary"; tag "TAGENE";
chr14	HAVANA	exon	32195613	32195829	0	-	.	gene_id "ENSMUSG00000133434.1"; transcript_id "ENSMUST00000317754.1"; gene_type "lncRNA"; gene_name "ENSMUSG00000133434"; transcript_type "lncRNA"; transcript_name "ENSMUST00000317754"; exon_number 3; exon_id "ENSMUSE00001627454.1"; level 2; tag "TAGENE";
chr14	HAVANA	transcript	32195613	32212723	0	-	.	gene_id "ENSMUSG00000133434.1"; transcript_id "ENSMUST00000317754.1"; gene_type "lncRNA"; gene_name "ENSMUSG00000133434"; transcript_type "lncRNA"; transcript_name "ENSMUST00000317754"; level 2; tag "TAGENE";
chr14	HAVANA	exon	32195614	32195782	0	-	.	gene_id "ENSMUSG00000133434.1"; transcript_id "ENSMUST00000317765.1"; gene_type "lncRNA"; gene_name "ENSMUSG00000133434"; transcript_type "lncRNA"; transcript_name "ENSMUST00000317765"; exon_number 3; exon_id "ENSMUSE00001627472.1"; level 2; tag "TAGENE";
chr14	HAVANA	exon	32195614	32195829	0	-	.	gene_id "ENSMUSG00000133434.1"; transcript_id "ENSMUST00000317768.1"; gene_type "lncRNA"; gene_name "ENSMUSG00000133434"; transcript_type "lncRNA"; transcript_name "ENSMUST00000317768"; exon_number 2; exon_id "ENSMUSE00001627478.1"; level 2; tag "TAGENE";
chr14	HAVANA	exon	32195614	32195829	0	-	.	gene_id "ENSMUSG00000133434.1"; transcript_id "ENSMUST00000317762.1"; gene_type "lncRNA"; gene_name "ENSMUSG00000133434"; transcript_type "lncRNA"; transcript_name "ENSMUST00000317762"; exon_number 4; exon_id "ENSMUSE00001627478.1"; level 2; tag "TAGENE";
chr14	HAVANA	transcript	32195614	32204205	0	-	.	gene_id "ENSMUSG00000133434.1"; transcript_id "ENSMUST00000317768.1"; gene_type "lncRNA"; gene_name "ENSMUSG00000133434"; transcript_type "lncRNA"; transcript_name "ENSMUST00000317768"; level 2; tag "TAGENE";
chr14	HAVANA	transcript	32195614	32212529	0	-	.	gene_id "ENSMUSG00000133434.1"; transcript_id "ENSMUST00000317765.1"; gene_type "lncRNA"; gene_name "ENSMUSG00000133434"; transcript_type "lncRNA"; transcript_name "ENSMUST00000317765"; level 2; tag "TAGENE";
chr14	HAVANA	transcript	32195614	32212671	0	-	.	gene_id "ENSMUSG00000133434.1"; transcript_id "ENSMUST00000317762.1"; gene_type "lncRNA"; gene_name "ENSMUSG00000133434"; transcript_type "lncRNA"; transcript_name "ENSMUST00000317762"; level 2; tag "TAGENE";
chr14	HAVANA	exon	32195615	32195782	0	-	.	gene_id "ENSMUSG00000133434.1"; transcript_id "ENSMUST00000317763.1"; gene_type "lncRNA"; gene_name "ENSMUSG00000133434"; transcript_type "lncRNA"; transcript_name "ENSMUST00000317763"; exon_number 2; exon_id "ENSMUSE00001627465.1"; level 2; tag "TAGENE";
chr14	HAVANA	exon	32195615	32195782	0	-	.	gene_id "ENSMUSG00000133434.1"; transcript_id "ENSMUST00000317761.1"; gene_type "lncRNA"; gene_name "ENSMUSG00000133434"; transcript_type "lncRNA"; transcript_name "ENSMUST00000317761"; exon_number 4; exon_id "ENSMUSE00001627465.1"; level 2; tag "basic"; tag "TAGENE";
chr14	HAVANA	exon	32195615	32195829	0	-	.	gene_id "ENSMUSG00000133434.1"; transcript_id "ENSMUST00000317760.1"; gene_type "lncRNA"; gene_name "ENSMUSG00000133434"; transcript_type "lncRNA"; transcript_name "ENSMUST00000317760"; exon_number 4; exon_id "ENSMUSE00001627452.1"; level 2; tag "TAGENE";
chr14	HAVANA	transcript	32195615	32212668	0	-	.	gene_id "ENSMUSG00000133434.1"; transcript_id "ENSMUST00000317763.1"; gene_type "lncRNA"; gene_name "ENSMUSG00000133434"; transcript_type "lncRNA"; transcript_name "ENSMUST00000317763"; level 2; tag "TAGENE";
chr14	HAVANA	transcript	32195615	32212672	0	-	.	gene_id "ENSMUSG00000133434.1"; transcript_id "ENSMUST00000317761.1"; gene_type "lncRNA"; gene_name "ENSMUSG00000133434"; transcript_type "lncRNA"; transcript_name "ENSMUST00000317761"; level 2; tag "basic"; tag "TAGENE";
chr14	HAVANA	transcript	32195615	32212696	0	-	.	gene_id "ENSMUSG00000133434.1"; transcript_id "ENSMUST00000317760.1"; gene_type "lncRNA"; gene_name "ENSMUSG00000133434"; transcript_type "lncRNA"; transcript_name "ENSMUST00000317760"; level 2; tag "TAGENE";
chr14	HAVANA	exon	32195617	32195782	0	-	.	gene_id "ENSMUSG00000133434.1"; transcript_id "ENSMUST00000317756.1"; gene_type "lncRNA"; gene_name "ENSMUSG00000133434"; transcript_type "lncRNA"; transcript_name "ENSMUST00000317756"; exon_number 3; exon_id "ENSMUSE00001627479.1"; level 2; tag "TAGENE";
chr14	HAVANA	transcript	32195617	32212723	0	-	.	gene_id "ENSMUSG00000133434.1"; transcript_id "ENSMUST00000317756.1"; gene_type "lncRNA"; gene_name "ENSMUSG00000133434"; transcript_type "lncRNA"; transcript_name "ENSMUST00000317756"; level 2; tag "TAGENE";
chr14	HAVANA	exon	32196679	32196939	0	-	.	gene_id "ENSMUSG00000133434.1"; transcript_id "ENSMUST00000317757.1"; gene_type "lncRNA"; gene_name "ENSMUSG00000133434"; transcript_type "lncRNA"; transcript_name "ENSMUST00000317757"; exon_number 2; exon_id "ENSMUSE00001627456.1"; level 2; tag "TAGENE";
chr14	HAVANA	exon	32196679	32196939	0	-	.	gene_id "ENSMUSG00000133434.1"; transcript_id "ENSMUST00000317766.1"; gene_type "lncRNA"; gene_name "ENSMUSG00000133434"; transcript_type "lncRNA"; transcript_name "ENSMUST00000317766"; exon_number 3; exon_id "ENSMUSE00001627456.1"; level 2; tag "basic"; tag "TAGENE";
chr14	HAVANA	exon	32196679	32196939	0	-	.	gene_id "ENSMUSG00000133434.1"; transcript_id "ENSMUST00000317758.1"; gene_type "lncRNA"; gene_name "ENSMUSG00000133434"; transcript_type "lncRNA"; transcript_name "ENSMUST00000317758"; exon_number 3; exon_id "ENSMUSE00001627456.1"; level 2; tag "TAGENE";
chr14	HAVANA	exon	32196679	32196939	0	-	.	gene_id "ENSMUSG00000133434.1"; transcript_id "ENSMUST00000317760.1"; gene_type "lncRNA"; gene_name "ENSMUSG00000133434"; transcript_type "lncRNA"; transcript_name "ENSMUST00000317760"; exon_number 3; exon_id "ENSMUSE00001627456.1"; level 2; tag "TAGENE";
chr14	HAVANA	exon	32196679	32196939	0	-	.	gene_id "ENSMUSG00000133434.1"; transcript_id "ENSMUST00000317756.1"; gene_type "lncRNA"; gene_name "ENSMUSG00000133434"; transcript_type "lncRNA"; transcript_name "ENSMUST00000317756"; exon_number 2; exon_id "ENSMUSE00001627456.1"; level 2; tag "TAGENE";
chr14	ENSEMBL_gcm37	exon	32196679	32196939	0.00491837609263763	-	.	gene_id "ENSMUSG00000133434.1"; transcript_id "ENSMUSG00000133434.1_tx_9"; exon_id "chr14_32196679_32196939_-"; exonnum "4"; txlen "993";
chr14	HAVANA	exon	32198784	32199044	0	-	.	gene_id "ENSMUSG00000133434.1"; transcript_id "ENSMUST00000317752.1"; gene_type "lncRNA"; gene_name "ENSMUSG00000133434"; transcript_type "lncRNA"; transcript_name "ENSMUST00000317752"; exon_number 2; exon_id "ENSMUSE00001627453.1"; level 2; tag "TAGENE";
chr14	HAVANA	exon	32198784	32199044	0	-	.	gene_id "ENSMUSG00000133434.1"; transcript_id "ENSMUST00000317767.1"; gene_type "lncRNA"; gene_name "ENSMUSG00000133434"; transcript_type "lncRNA"; transcript_name "ENSMUST00000317767"; exon_number 2; exon_id "ENSMUSE00001627453.1"; level 2; tag "TAGENE";
chr14	HAVANA	exon	32198784	32199044	0	-	.	gene_id "ENSMUSG00000133434.1"; transcript_id "ENSMUST00000317766.1"; gene_type "lncRNA"; gene_name "ENSMUSG00000133434"; transcript_type "lncRNA"; transcript_name "ENSMUST00000317766"; exon_number 2; exon_id "ENSMUSE00001627453.1"; level 2; tag "basic"; tag "TAGENE";
chr14	HAVANA	exon	32198784	32199044	0	-	.	gene_id "ENSMUSG00000133434.1"; transcript_id "ENSMUST00000317759.1"; gene_type "lncRNA"; gene_name "ENSMUSG00000133434"; transcript_type "lncRNA"; transcript_name "ENSMUST00000317759"; exon_number 2; exon_id "ENSMUSE00001627453.1"; level 2; tag "TAGENE";
chr14	HAVANA	exon	32198784	32199044	0	-	.	gene_id "ENSMUSG00000133434.1"; transcript_id "ENSMUST00000317765.1"; gene_type "lncRNA"; gene_name "ENSMUSG00000133434"; transcript_type "lncRNA"; transcript_name "ENSMUST00000317765"; exon_number 2; exon_id "ENSMUSE00001627453.1"; level 2; tag "TAGENE";
chr14	HAVANA	exon	32198784	32199044	0	-	.	gene_id "ENSMUSG00000133434.1"; transcript_id "ENSMUST00000317762.1"; gene_type "lncRNA"; gene_name "ENSMUSG00000133434"; transcript_type "lncRNA"; transcript_name "ENSMUST00000317762"; exon_number 3; exon_id "ENSMUSE00001627453.1"; level 2; tag "TAGENE";
chr14	HAVANA	exon	32198784	32199044	0	-	.	gene_id "ENSMUSG00000133434.1"; transcript_id "ENSMUST00000317760.1"; gene_type "lncRNA"; gene_name "ENSMUSG00000133434"; transcript_type "lncRNA"; transcript_name "ENSMUST00000317760"; exon_number 2; exon_id "ENSMUSE00001627453.1"; level 2; tag "TAGENE";
chr14	ENSEMBL_gcm37	exon	32198784	32199044	0.00491837609263763	-	.	gene_id "ENSMUSG00000133434.1"; transcript_id "ENSMUSG00000133434.1_tx_9"; exon_id "chr14_32198784_32199044_-"; exonnum "3"; txlen "993";
chr14	HAVANA	exon	32198873	32199044	0	-	.	gene_id "ENSMUSG00000133434.1"; transcript_id "ENSMUST00000317758.1"; gene_type "lncRNA"; gene_name "ENSMUSG00000133434"; transcript_type "lncRNA"; transcript_name "ENSMUST00000317758"; exon_number 2; exon_id "ENSMUSE00001627455.1"; level 2; tag "TAGENE";
chr14	HAVANA	exon	32198873	32199044	0	-	.	gene_id "ENSMUSG00000133434.1"; transcript_id "ENSMUST00000317755.1"; gene_type "lncRNA"; gene_name "ENSMUSG00000133434"; transcript_type "lncRNA"; transcript_name "ENSMUST00000317755"; exon_number 2; exon_id "ENSMUSE00001627455.1"; level 2; tag "TAGENE";
chr14	HAVANA	exon	32198873	32199044	0	-	.	gene_id "ENSMUSG00000133434.1"; transcript_id "ENSMUST00000317753.1"; gene_type "lncRNA"; gene_name "ENSMUSG00000133434"; transcript_type "lncRNA"; transcript_name "ENSMUST00000317753"; exon_number 3; exon_id "ENSMUSE00001627455.1"; level 2; tag "TAGENE";
chr14	HAVANA	exon	32198873	32199044	0	-	.	gene_id "ENSMUSG00000133434.1"; transcript_id "ENSMUST00000317749.1"; gene_type "lncRNA"; gene_name "ENSMUSG00000133434"; transcript_type "lncRNA"; transcript_name "ENSMUST00000317749"; exon_number 2; exon_id "ENSMUSE00001627455.1"; level 2; tag "Ensembl_canonical"; tag "GENCODE_Primary"; tag "TAGENE";
chr14	HAVANA	exon	32198873	32199044	0	-	.	gene_id "ENSMUSG00000133434.1"; transcript_id "ENSMUST00000317754.1"; gene_type "lncRNA"; gene_name "ENSMUSG00000133434"; transcript_type "lncRNA"; transcript_name "ENSMUST00000317754"; exon_number 2; exon_id "ENSMUSE00001627455.1"; level 2; tag "TAGENE";
chr14	HAVANA	exon	32198873	32199044	0	-	.	gene_id "ENSMUSG00000133434.1"; transcript_id "ENSMUST00000317761.1"; gene_type "lncRNA"; gene_name "ENSMUSG00000133434"; transcript_type "lncRNA"; transcript_name "ENSMUST00000317761"; exon_number 3; exon_id "ENSMUSE00001627455.1"; level 2; tag "basic"; tag "TAGENE";
chr14	HAVANA	exon	32204083	32204205	0	-	.	gene_id "ENSMUSG00000133434.1"; transcript_id "ENSMUST00000317768.1"; gene_type "lncRNA"; gene_name "ENSMUSG00000133434"; transcript_type "lncRNA"; transcript_name "ENSMUST00000317768"; exon_number 1; exon_id "ENSMUSE00001627474.1"; level 2; tag "TAGENE";
chr14	sragcm37_mid	exon	32209805	32209962	0.00491837609263763	-	.	gene_id "ENSMUSG00000133434.1"; transcript_id "ENSMUSG00000133434.1_tx_9"; exon_id "chr14_32209805_32209962_-"; exonnum "2"; txlen "993";
chr14	HAVANA	exon	32212426	32212463	0	-	.	gene_id "ENSMUSG00000133434.1"; transcript_id "ENSMUST00000317751.1"; gene_type "lncRNA"; gene_name "ENSMUSG00000133434"; transcript_type "lncRNA"; transcript_name "ENSMUST00000317751"; exon_number 2; exon_id "ENSMUSE00001627477.1"; level 2; tag "TAGENE";
chr14	HAVANA	exon	32212426	32212463	0	-	.	gene_id "ENSMUSG00000133434.1"; transcript_id "ENSMUST00000317753.1"; gene_type "lncRNA"; gene_name "ENSMUSG00000133434"; transcript_type "lncRNA"; transcript_name "ENSMUST00000317753"; exon_number 2; exon_id "ENSMUSE00001627477.1"; level 2; tag "TAGENE";
chr14	HAVANA	exon	32212426	32212463	0	-	.	gene_id "ENSMUSG00000133434.1"; transcript_id "ENSMUST00000317762.1"; gene_type "lncRNA"; gene_name "ENSMUSG00000133434"; transcript_type "lncRNA"; transcript_name "ENSMUST00000317762"; exon_number 2; exon_id "ENSMUSE00001627477.1"; level 2; tag "TAGENE";
chr14	HAVANA	exon	32212426	32212463	0	-	.	gene_id "ENSMUSG00000133434.1"; transcript_id "ENSMUST00000317761.1"; gene_type "lncRNA"; gene_name "ENSMUSG00000133434"; transcript_type "lncRNA"; transcript_name "ENSMUST00000317761"; exon_number 2; exon_id "ENSMUSE00001627477.1"; level 2; tag "basic"; tag "TAGENE";
chr14	HAVANA	exon	32212426	32212515	0	-	.	gene_id "ENSMUSG00000133434.1"; transcript_id "ENSMUST00000317767.1"; gene_type "lncRNA"; gene_name "ENSMUSG00000133434"; transcript_type "lncRNA"; transcript_name "ENSMUST00000317767"; exon_number 1; exon_id "ENSMUSE00001627468.1"; level 2; tag "TAGENE";
chr14	HAVANA	exon	32212426	32212517	0	-	.	gene_id "ENSMUSG00000133434.1"; transcript_id "ENSMUST00000317766.1"; gene_type "lncRNA"; gene_name "ENSMUSG00000133434"; transcript_type "lncRNA"; transcript_name "ENSMUST00000317766"; exon_number 1; exon_id "ENSMUSE00001627451.1"; level 2; tag "basic"; tag "TAGENE";
chr14	HAVANA	exon	32212426	32212526	0	-	.	gene_id "ENSMUSG00000133434.1"; transcript_id "ENSMUST00000317764.1"; gene_type "lncRNA"; gene_name "ENSMUSG00000133434"; transcript_type "lncRNA"; transcript_name "ENSMUST00000317764"; exon_number 1; exon_id "ENSMUSE00001627462.1"; level 2; tag "TAGENE";
chr14	HAVANA	exon	32212426	32212529	0	-	.	gene_id "ENSMUSG00000133434.1"; transcript_id "ENSMUST00000317765.1"; gene_type "lncRNA"; gene_name "ENSMUSG00000133434"; transcript_type "lncRNA"; transcript_name "ENSMUST00000317765"; exon_number 1; exon_id "ENSMUSE00001627471.1"; level 2; tag "TAGENE";
chr14	HAVANA	exon	32212426	32212723	0	-	.	gene_id "ENSMUSG00000133434.1"; transcript_id "ENSMUST00000317754.1"; gene_type "lncRNA"; gene_name "ENSMUSG00000133434"; transcript_type "lncRNA"; transcript_name "ENSMUST00000317754"; exon_number 1; exon_id "ENSMUSE00001627480.1"; level 2; tag "TAGENE";
chr14	HAVANA	exon	32212603	32212668	0	-	.	gene_id "ENSMUSG00000133434.1"; transcript_id "ENSMUST00000317763.1"; gene_type "lncRNA"; gene_name "ENSMUSG00000133434"; transcript_type "lncRNA"; transcript_name "ENSMUST00000317763"; exon_number 1; exon_id "ENSMUSE00001627469.1"; level 2; tag "TAGENE";
chr14	HAVANA	exon	32212603	32212671	0	-	.	gene_id "ENSMUSG00000133434.1"; transcript_id "ENSMUST00000317762.1"; gene_type "lncRNA"; gene_name "ENSMUSG00000133434"; transcript_type "lncRNA"; transcript_name "ENSMUST00000317762"; exon_number 1; exon_id "ENSMUSE00001627473.1"; level 2; tag "TAGENE";
chr14	HAVANA	exon	32212603	32212672	0	-	.	gene_id "ENSMUSG00000133434.1"; transcript_id "ENSMUST00000317761.1"; gene_type "lncRNA"; gene_name "ENSMUSG00000133434"; transcript_type "lncRNA"; transcript_name "ENSMUST00000317761"; exon_number 1; exon_id "ENSMUSE00001627470.1"; level 2; tag "basic"; tag "TAGENE";
chr14	HAVANA	exon	32212603	32212693	0	-	.	gene_id "ENSMUSG00000133434.1"; transcript_id "ENSMUST00000317759.1"; gene_type "lncRNA"; gene_name "ENSMUSG00000133434"; transcript_type "lncRNA"; transcript_name "ENSMUST00000317759"; exon_number 1; exon_id "ENSMUSE00001627463.1"; level 2; tag "TAGENE";
chr14	HAVANA	exon	32212603	32212696	0	-	.	gene_id "ENSMUSG00000133434.1"; transcript_id "ENSMUST00000317758.1"; gene_type "lncRNA"; gene_name "ENSMUSG00000133434"; transcript_type "lncRNA"; transcript_name "ENSMUST00000317758"; exon_number 1; exon_id "ENSMUSE00001627458.1"; level 2; tag "TAGENE";
chr14	HAVANA	exon	32212603	32212696	0	-	.	gene_id "ENSMUSG00000133434.1"; transcript_id "ENSMUST00000317760.1"; gene_type "lncRNA"; gene_name "ENSMUSG00000133434"; transcript_type "lncRNA"; transcript_name "ENSMUST00000317760"; exon_number 1; exon_id "ENSMUSE00001627458.1"; level 2; tag "TAGENE";
chr14	ENSEMBL_gcm37	exon	32212603	32212696	0.00491837609263763	-	.	gene_id "ENSMUSG00000133434.1"; transcript_id "ENSMUSG00000133434.1_tx_9"; exon_id "chr14_32212603_32212696_-"; exonnum "1"; txlen "993";
chr14	HAVANA	exon	32212603	32212709	0	-	.	gene_id "ENSMUSG00000133434.1"; transcript_id "ENSMUST00000317757.1"; gene_type "lncRNA"; gene_name "ENSMUSG00000133434"; transcript_type "lncRNA"; transcript_name "ENSMUST00000317757"; exon_number 1; exon_id "ENSMUSE00001627475.1"; level 2; tag "TAGENE";
chr14	HAVANA	exon	32212603	32212718	0	-	.	gene_id "ENSMUSG00000133434.1"; transcript_id "ENSMUST00000317755.1"; gene_type "lncRNA"; gene_name "ENSMUSG00000133434"; transcript_type "lncRNA"; transcript_name "ENSMUST00000317755"; exon_number 1; exon_id "ENSMUSE00001627457.1"; level 2; tag "TAGENE";
chr14	HAVANA	exon	32212603	32212723	0	-	.	gene_id "ENSMUSG00000133434.1"; transcript_id "ENSMUST00000317750.1"; gene_type "lncRNA"; gene_name "ENSMUSG00000133434"; transcript_type "lncRNA"; transcript_name "ENSMUST00000317750"; exon_number 1; exon_id "ENSMUSE00001627464.1"; level 2; tag "TAGENE";
chr14	HAVANA	exon	32212603	32212723	0	-	.	gene_id "ENSMUSG00000133434.1"; transcript_id "ENSMUST00000317751.1"; gene_type "lncRNA"; gene_name "ENSMUSG00000133434"; transcript_type "lncRNA"; transcript_name "ENSMUST00000317751"; exon_number 1; exon_id "ENSMUSE00001627464.1"; level 2; tag "TAGENE";
chr14	HAVANA	exon	32212603	32212723	0	-	.	gene_id "ENSMUSG00000133434.1"; transcript_id "ENSMUST00000317752.1"; gene_type "lncRNA"; gene_name "ENSMUSG00000133434"; transcript_type "lncRNA"; transcript_name "ENSMUST00000317752"; exon_number 1; exon_id "ENSMUSE00001627464.1"; level 2; tag "TAGENE";
chr14	HAVANA	exon	32212603	32212723	0	-	.	gene_id "ENSMUSG00000133434.1"; transcript_id "ENSMUST00000317753.1"; gene_type "lncRNA"; gene_name "ENSMUSG00000133434"; transcript_type "lncRNA"; transcript_name "ENSMUST00000317753"; exon_number 1; exon_id "ENSMUSE00001627464.1"; level 2; tag "TAGENE";
chr14	HAVANA	exon	32212603	32212723	0	-	.	gene_id "ENSMUSG00000133434.1"; transcript_id "ENSMUST00000317756.1"; gene_type "lncRNA"; gene_name "ENSMUSG00000133434"; transcript_type "lncRNA"; transcript_name "ENSMUST00000317756"; exon_number 1; exon_id "ENSMUSE00001627464.1"; level 2; tag "TAGENE";
chr14	HAVANA	exon	32212603	32212743	0	-	.	gene_id "ENSMUSG00000133434.1"; transcript_id "ENSMUST00000317749.1"; gene_type "lncRNA"; gene_name "ENSMUSG00000133434"; transcript_type "lncRNA"; transcript_name "ENSMUST00000317749"; exon_number 1; exon_id "ENSMUSE00001627459.1"; level 2; tag "Ensembl_canonical"; tag "GENCODE_Primary"; tag "TAGENE";
chr14	HAVANA	exon	32218791	32219082	0	-	.	gene_id "ENSMUSG00000143097.1"; transcript_id "ENSMUST00000374786.1"; gene_type "lncRNA"; gene_name "ENSMUSG00000143097"; transcript_type "lncRNA"; transcript_name "ENSMUST00000374786"; exon_number 2; exon_id "ENSMUSE00001737324.1"; level 2; tag "basic"; tag "Ensembl_canonical"; tag "GENCODE_Primary"; tag "TAGENE";
chr14	HAVANA	gene	32218791	32220139	0	-	.	gene_id "ENSMUSG00000143097.1"; gene_type "lncRNA"; gene_name "ENSMUSG00000143097"; level 2;
chr14	HAVANA	transcript	32218791	32220139	0	-	.	gene_id "ENSMUSG00000143097.1"; transcript_id "ENSMUST00000374786.1"; gene_type "lncRNA"; gene_name "ENSMUSG00000143097"; transcript_type "lncRNA"; transcript_name "ENSMUST00000374786"; level 2; tag "basic"; tag "Ensembl_canonical"; tag "GENCODE_Primary"; tag "TAGENE";
chr14	HAVANA	exon	32220057	32220139	0	-	.	gene_id "ENSMUSG00000143097.1"; transcript_id "ENSMUST00000374786.1"; gene_type "lncRNA"; gene_name "ENSMUSG00000143097"; transcript_type "lncRNA"; transcript_name "ENSMUST00000374786"; exon_number 1; exon_id "ENSMUSE00001737323.1"; level 2; tag "basic"; tag "Ensembl_canonical"; tag "GENCODE_Primary"; tag "TAGENE";
chr14	HAVANA	exon	32220387	32221051	0	-	.	gene_id "ENSMUSG00000141165.1"; transcript_id "ENSMUST00000363503.1"; gene_type "lncRNA"; gene_name "ENSMUSG00000141165"; transcript_type "lncRNA"; transcript_name "ENSMUST00000363503"; exon_number 2; exon_id "ENSMUSE00001715391.1"; level 2; tag "basic"; tag "Ensembl_canonical"; tag "GENCODE_Primary"; tag "TAGENE";
chr14	ENSEMBL_gcm37	exon	32220387	32221051	3.31064827563389	-	.	gene_id "ENSMUSG00000141165.1"; transcript_id "ENSMUSG00000141165.1_tx_1"; exon_id "chr14_32220387_32221051_-"; exonnum "2"; txlen "867";
chr14	ENSEMBL_gcm37	exon	32220387	32221051	2.55119059758519	-	.	gene_id "ENSMUSG00000141165.1"; transcript_id "ENSMUSG00000141165.1_tx_2"; exon_id "chr14_32220387_32221051_-"; exonnum "2"; txlen "731";
chr14	HAVANA	transcript	32220387	32231547	0	-	.	gene_id "ENSMUSG00000141165.1"; transcript_id "ENSMUST00000363503.1"; gene_type "lncRNA"; gene_name "ENSMUSG00000141165"; transcript_type "lncRNA"; transcript_name "ENSMUST00000363503"; level 2; tag "basic"; tag "Ensembl_canonical"; tag "GENCODE_Primary"; tag "TAGENE";
chr14	HAVANA	gene	32220387	32231568	0	-	.	gene_id "ENSMUSG00000141165.1"; gene_type "lncRNA"; gene_name "ENSMUSG00000141165"; level 2;
chr14	sragcm37_ss	exon	32223124	32223325	3.31064827563389	-	.	gene_id "ENSMUSG00000141165.1"; transcript_id "ENSMUSG00000141165.1_tx_1"; exon_id "chr14_32223124_32223325_-"; exonnum "1"; txlen "867";
chr14	sragcm37_ss	exon	32223271	32223336	2.55119059758519	-	.	gene_id "ENSMUSG00000141165.1"; transcript_id "ENSMUSG00000141165.1_tx_2"; exon_id "chr14_32223271_32223336_-"; exonnum "1"; txlen "731";
chr14	HAVANA	exon	32225811	32226317	0	-	.	gene_id "ENSMUSG00000141165.1"; transcript_id "ENSMUST00000363504.1"; gene_type "lncRNA"; gene_name "ENSMUSG00000141165"; transcript_type "lncRNA"; transcript_name "ENSMUST00000363504"; exon_number 2; exon_id "ENSMUSE00001715398.1"; level 2; tag "basic"; tag "TAGENE";
chr14	HAVANA	transcript	32225811	32231546	0	-	.	gene_id "ENSMUSG00000141165.1"; transcript_id "ENSMUST00000363504.1"; gene_type "lncRNA"; gene_name "ENSMUSG00000141165"; transcript_type "lncRNA"; transcript_name "ENSMUST00000363504"; level 2; tag "basic"; tag "TAGENE";
chr14	HAVANA	exon	32227891	32228720	0	-	.	gene_id "ENSMUSG00000141165.1"; transcript_id "ENSMUST00000363505.1"; gene_type "lncRNA"; gene_name "ENSMUSG00000141165"; transcript_type "lncRNA"; transcript_name "ENSMUST00000363505"; exon_number 2; exon_id "ENSMUSE00001715386.1"; level 2; tag "basic"; tag "TAGENE";
chr14	HAVANA	transcript	32227891	32231568	0	-	.	gene_id "ENSMUSG00000141165.1"; transcript_id "ENSMUST00000363505.1"; gene_type "lncRNA"; gene_name "ENSMUSG00000141165"; transcript_type "lncRNA"; transcript_name "ENSMUST00000363505"; level 2; tag "basic"; tag "TAGENE";
chr14	HAVANA	exon	32228018	32228423	0	-	.	gene_id "ENSMUSG00000141165.1"; transcript_id "ENSMUST00000363506.1"; gene_type "lncRNA"; gene_name "ENSMUSG00000141165"; transcript_type "lncRNA"; transcript_name "ENSMUST00000363506"; exon_number 2; exon_id "ENSMUSE00001715390.1"; level 2; tag "TAGENE";
chr14	HAVANA	transcript	32228018	32231561	0	-	.	gene_id "ENSMUSG00000141165.1"; transcript_id "ENSMUST00000363506.1"; gene_type "lncRNA"; gene_name "ENSMUSG00000141165"; transcript_type "lncRNA"; transcript_name "ENSMUST00000363506"; level 2; tag "TAGENE";
chr14	HAVANA	exon	32230612	32230817	0	-	.	gene_id "ENSMUSG00000141165.1"; transcript_id "ENSMUST00000363507.1"; gene_type "lncRNA"; gene_name "ENSMUSG00000141165"; transcript_type "lncRNA"; transcript_name "ENSMUST00000363507"; exon_number 2; exon_id "ENSMUSE00001715395.1"; level 2; tag "TAGENE";
chr14	HAVANA	transcript	32230612	32231561	0	-	.	gene_id "ENSMUSG00000141165.1"; transcript_id "ENSMUST00000363507.1"; gene_type "lncRNA"; gene_name "ENSMUSG00000141165"; transcript_type "lncRNA"; transcript_name "ENSMUST00000363507"; level 2; tag "TAGENE";
chr14	HAVANA	exon	32230619	32230846	0	-	.	gene_id "ENSMUSG00000141165.1"; transcript_id "ENSMUST00000363508.1"; gene_type "lncRNA"; gene_name "ENSMUSG00000141165"; transcript_type "lncRNA"; transcript_name "ENSMUST00000363508"; exon_number 2; exon_id "ENSMUSE00001715393.1"; level 2; tag "TAGENE";
chr14	HAVANA	transcript	32230619	32231525	0	-	.	gene_id "ENSMUSG00000141165.1"; transcript_id "ENSMUST00000363508.1"; gene_type "lncRNA"; gene_name "ENSMUSG00000141165"; transcript_type "lncRNA"; transcript_name "ENSMUST00000363508"; level 2; tag "TAGENE";
chr14	HAVANA	exon	32230971	32231075	0	-	.	gene_id "ENSMUSG00000141165.1"; transcript_id "ENSMUST00000363509.1"; gene_type "lncRNA"; gene_name "ENSMUSG00000141165"; transcript_type "lncRNA"; transcript_name "ENSMUST00000363509"; exon_number 2; exon_id "ENSMUSE00001715389.1"; level 2; tag "TAGENE";
chr14	HAVANA	transcript	32230971	32231516	0	-	.	gene_id "ENSMUSG00000141165.1"; transcript_id "ENSMUST00000363509.1"; gene_type "lncRNA"; gene_name "ENSMUSG00000141165"; transcript_type "lncRNA"; transcript_name "ENSMUST00000363509"; level 2; tag "TAGENE";
chr14	HAVANA	exon	32231392	32231516	0	-	.	gene_id "ENSMUSG00000141165.1"; transcript_id "ENSMUST00000363509.1"; gene_type "lncRNA"; gene_name "ENSMUSG00000141165"; transcript_type "lncRNA"; transcript_name "ENSMUST00000363509"; exon_number 1; exon_id "ENSMUSE00001715387.1"; level 2; tag "TAGENE";
chr14	HAVANA	exon	32231392	32231525	0	-	.	gene_id "ENSMUSG00000141165.1"; transcript_id "ENSMUST00000363508.1"; gene_type "lncRNA"; gene_name "ENSMUSG00000141165"; transcript_type "lncRNA"; transcript_name "ENSMUST00000363508"; exon_number 1; exon_id "ENSMUSE00001715392.1"; level 2; tag "TAGENE";
chr14	HAVANA	exon	32231392	32231546	0	-	.	gene_id "ENSMUSG00000141165.1"; transcript_id "ENSMUST00000363504.1"; gene_type "lncRNA"; gene_name "ENSMUSG00000141165"; transcript_type "lncRNA"; transcript_name "ENSMUST00000363504"; exon_number 1; exon_id "ENSMUSE00001715394.1"; level 2; tag "basic"; tag "TAGENE";
chr14	HAVANA	exon	32231392	32231547	0	-	.	gene_id "ENSMUSG00000141165.1"; transcript_id "ENSMUST00000363503.1"; gene_type "lncRNA"; gene_name "ENSMUSG00000141165"; transcript_type "lncRNA"; transcript_name "ENSMUST00000363503"; exon_number 1; exon_id "ENSMUSE00001715397.1"; level 2; tag "basic"; tag "Ensembl_canonical"; tag "GENCODE_Primary"; tag "TAGENE";
chr14	HAVANA	exon	32231392	32231561	0	-	.	gene_id "ENSMUSG00000141165.1"; transcript_id "ENSMUST00000363506.1"; gene_type "lncRNA"; gene_name "ENSMUSG00000141165"; transcript_type "lncRNA"; transcript_name "ENSMUST00000363506"; exon_number 1; exon_id "ENSMUSE00001715396.1"; level 2; tag "TAGENE";
chr14	HAVANA	exon	32231392	32231561	0	-	.	gene_id "ENSMUSG00000141165.1"; transcript_id "ENSMUST00000363507.1"; gene_type "lncRNA"; gene_name "ENSMUSG00000141165"; transcript_type "lncRNA"; transcript_name "ENSMUST00000363507"; exon_number 1; exon_id "ENSMUSE00001715396.1"; level 2; tag "TAGENE";
chr14	HAVANA	exon	32231392	32231568	0	-	.	gene_id "ENSMUSG00000141165.1"; transcript_id "ENSMUST00000363505.1"; gene_type "lncRNA"; gene_name "ENSMUSG00000141165"; transcript_type "lncRNA"; transcript_name "ENSMUST00000363505"; exon_number 1; exon_id "ENSMUSE00001715388.1"; level 2; tag "basic"; tag "TAGENE";
chr14	sragcm37_es	exon	32291736	32292112	0.0056921011514907	-	.	gene_id "sragcm37_gene_52613"; transcript_id "sragcm37_gene_52613_tx_6"; exon_id "chr14_32291736_32292112_-"; exonnum "4"; txlen "737";
chr14	sragcm37_es	exon	32291736	32292112	0.0056921011514907	-	.	gene_id "sragcm37_gene_52613"; transcript_id "sragcm37_gene_52613_tx_7"; exon_id "chr14_32291736_32292112_-"; exonnum "4"; txlen "719";
chr14	sragcm37_mid	exon	32292823	32292947	0.0056921011514907	-	.	gene_id "sragcm37_gene_52613"; transcript_id "sragcm37_gene_52613_tx_6"; exon_id "chr14_32292823_32292947_-"; exonnum "3"; txlen "737";
chr14	sragcm37_mid	exon	32292823	32292947	0.0056921011514907	-	.	gene_id "sragcm37_gene_52613"; transcript_id "sragcm37_gene_52613_tx_7"; exon_id "chr14_32292823_32292947_-"; exonnum "3"; txlen "719";
chr14	sragcm37_es	exon	32301137	32301397	0.0211868508605929	-	.	gene_id "sragcm37_gene_52613"; transcript_id "sragcm37_gene_52613_tx_3"; exon_id "chr14_32301137_32301397_-"; exonnum "3"; txlen "745";
chr14	sragcm37_mid	exon	32303177	32303303	0.0056921011514907	-	.	gene_id "sragcm37_gene_52613"; transcript_id "sragcm37_gene_52613_tx_6"; exon_id "chr14_32303177_32303303_-"; exonnum "2"; txlen "737";
chr14	sragcm37_mid	exon	32303177	32303303	0.0056921011514907	-	.	gene_id "sragcm37_gene_52613"; transcript_id "sragcm37_gene_52613_tx_7"; exon_id "chr14_32303177_32303303_-"; exonnum "2"; txlen "719";
chr14	sragcm37_mid	exon	32303177	32303570	0.0211868508605929	-	.	gene_id "sragcm37_gene_52613"; transcript_id "sragcm37_gene_52613_tx_3"; exon_id "chr14_32303177_32303570_-"; exonnum "2"; txlen "745";
chr14	sragcm37_mid	exon	32303177	32303570	0.0075855533026097	-	.	gene_id "sragcm37_gene_52613"; transcript_id "sragcm37_gene_52613_tx_5"; exon_id "chr14_32303177_32303570_-"; exonnum "3"; txlen "600";
chr14	sragcm37_mid	exon	32303734	32303823	0.0211868508605929	-	.	gene_id "sragcm37_gene_52613"; transcript_id "sragcm37_gene_52613_tx_3"; exon_id "chr14_32303734_32303823_-"; exonnum "1"; txlen "745";
chr14	sragcm37_mid	exon	32303734	32303823	0.0075855533026097	-	.	gene_id "sragcm37_gene_52613"; transcript_id "sragcm37_gene_52613_tx_5"; exon_id "chr14_32303734_32303823_-"; exonnum "2"; txlen "600";
chr14	sragcm37_mid	exon	32303734	32303823	0.0056921011514907	-	.	gene_id "sragcm37_gene_52613"; transcript_id "sragcm37_gene_52613_tx_7"; exon_id "chr14_32303734_32303823_-"; exonnum "1"; txlen "719";
chr14	sragcm37_mid	exon	32304192	32304299	0.0056921011514907	-	.	gene_id "sragcm37_gene_52613"; transcript_id "sragcm37_gene_52613_tx_6"; exon_id "chr14_32304192_32304299_-"; exonnum "1"; txlen "737";
chr14	sragcm37_ss	exon	32304590	32304705	0.0075855533026097	-	.	gene_id "sragcm37_gene_52613"; transcript_id "sragcm37_gene_52613_tx_5"; exon_id "chr14_32304590_32304705_-"; exonnum "1"; txlen "600";
chr14	HAVANA	UTR	32381076	32381727	0	-	.	gene_id "ENSMUSG00000071540.5"; transcript_id "ENSMUST00000096038.4"; gene_type "protein_coding"; gene_name "3425401B19Rik"; transcript_type "protein_coding"; transcript_name "3425401B19Rik-201"; exon_number 4; exon_id "ENSMUSE00000618397.4"; level 2; protein_id "ENSMUSP00000093741.4"; transcript_support_level "1"; mgi_id "MGI:3588196"; tag "basic"; tag "Ensembl_canonical"; tag "GENCODE_Primary"; tag "appris_principal_1"; tag "CCDS"; ccdsid "CCDS49437.1"; havana_gene "OTTMUSG00000069916.1"; havana_transcript "OTTMUST00000169253.1";
chr14	HAVANA	exon	32381076	32386135	0	-	.	gene_id "ENSMUSG00000071540.5"; transcript_id "ENSMUST00000096038.4"; gene_type "protein_coding"; gene_name "3425401B19Rik"; transcript_type "protein_coding"; transcript_name "3425401B19Rik-201"; exon_number 4; exon_id "ENSMUSE00000618397.4"; level 2; protein_id "ENSMUSP00000093741.4"; transcript_support_level "1"; mgi_id "MGI:3588196"; tag "basic"; tag "Ensembl_canonical"; tag "GENCODE_Primary"; tag "appris_principal_1"; tag "CCDS"; ccdsid "CCDS49437.1"; havana_gene "OTTMUSG00000069916.1"; havana_transcript "OTTMUST00000169253.1";
chr14	ENSEMBL_gcm37	exon	32381076	32386135	88.0617306566885	-	.	gene_id "ENSMUSG00000071540.5"; transcript_id "ENSMUSG00000071540.5_tx_2"; exon_id "chr14_32381076_32386135_-"; exonnum "5"; txlen "5575";
chr14	ENSEMBL_gcm37	exon	32381076	32386135	42.491797730045	-	.	gene_id "ENSMUSG00000071540.5"; transcript_id "ENSMUSG00000071540.5_tx_4"; exon_id "chr14_32381076_32386135_-"; exonnum "5"; txlen "5579";
chr14	ENSEMBL_gcm37	exon	32381076	32386135	0.636648823288438	-	.	gene_id "ENSMUSG00000071540.5"; transcript_id "ENSMUSG00000071540.5_tx_5"; exon_id "chr14_32381076_32386135_-"; exonnum "6"; txlen "5728";
chr14	ENSEMBL_gcm37	exon	32381076	32386135	0.636648823288438	-	.	gene_id "ENSMUSG00000071540.5"; transcript_id "ENSMUSG00000071540.5_tx_6"; exon_id "chr14_32381076_32386135_-"; exonnum "6"; txlen "5732";
chr14	HAVANA	transcript	32381076	32407229	0	-	.	gene_id "ENSMUSG00000071540.5"; transcript_id "ENSMUST00000096038.4"; gene_type "protein_coding"; gene_name "3425401B19Rik"; transcript_type "protein_coding"; transcript_name "3425401B19Rik-201"; level 2; protein_id "ENSMUSP00000093741.4"; transcript_support_level "1"; mgi_id "MGI:3588196"; tag "basic"; tag "Ensembl_canonical"; tag "GENCODE_Primary"; tag "appris_principal_1"; tag "CCDS"; ccdsid "CCDS49437.1"; havana_gene "OTTMUSG00000069916.1"; havana_transcript "OTTMUST00000169253.1";
chr14	HAVANA	gene	32381076	32407250	0	-	.	gene_id "ENSMUSG00000071540.5"; gene_type "protein_coding"; gene_name "3425401B19Rik"; level 2; mgi_id "MGI:3588196"; havana_gene "OTTMUSG00000069916.1";
chr14	HAVANA	stop_codon	32381725	32381727	0	-	0	gene_id "ENSMUSG00000071540.5"; transcript_id "ENSMUST00000096038.4"; gene_type "protein_coding"; gene_name "3425401B19Rik"; transcript_type "protein_coding"; transcript_name "3425401B19Rik-201"; exon_number 4; exon_id "ENSMUSE00000618397.4"; level 2; protein_id "ENSMUSP00000093741.4"; transcript_support_level "1"; mgi_id "MGI:3588196"; tag "basic"; tag "Ensembl_canonical"; tag "GENCODE_Primary"; tag "appris_principal_1"; tag "CCDS"; ccdsid "CCDS49437.1"; havana_gene "OTTMUSG00000069916.1"; havana_transcript "OTTMUST00000169253.1";
chr14	HAVANA	CDS	32381728	32385963	0	-	0	gene_id "ENSMUSG00000071540.5"; transcript_id "ENSMUST00000096038.4"; gene_type "protein_coding"; gene_name "3425401B19Rik"; transcript_type "protein_coding"; transcript_name "3425401B19Rik-201"; exon_number 4; exon_id "ENSMUSE00000618397.4"; level 2; protein_id "ENSMUSP00000093741.4"; transcript_support_level "1"; mgi_id "MGI:3588196"; tag "basic"; tag "Ensembl_canonical"; tag "GENCODE_Primary"; tag "appris_principal_1"; tag "CCDS"; ccdsid "CCDS49437.1"; havana_gene "OTTMUSG00000069916.1"; havana_transcript "OTTMUST00000169253.1";
chr14	HAVANA	start_codon	32385961	32385963	0	-	0	gene_id "ENSMUSG00000071540.5"; transcript_id "ENSMUST00000096038.4"; gene_type "protein_coding"; gene_name "3425401B19Rik"; transcript_type "protein_coding"; transcript_name "3425401B19Rik-201"; exon_number 4; exon_id "ENSMUSE00000618397.4"; level 2; protein_id "ENSMUSP00000093741.4"; transcript_support_level "1"; mgi_id "MGI:3588196"; tag "basic"; tag "Ensembl_canonical"; tag "GENCODE_Primary"; tag "appris_principal_1"; tag "CCDS"; ccdsid "CCDS49437.1"; havana_gene "OTTMUSG00000069916.1"; havana_transcript "OTTMUST00000169253.1";
chr14	HAVANA	UTR	32385964	32386135	0	-	.	gene_id "ENSMUSG00000071540.5"; transcript_id "ENSMUST00000096038.4"; gene_type "protein_coding"; gene_name "3425401B19Rik"; transcript_type "protein_coding"; transcript_name "3425401B19Rik-201"; exon_number 4; exon_id "ENSMUSE00000618397.4"; level 2; protein_id "ENSMUSP00000093741.4"; transcript_support_level "1"; mgi_id "MGI:3588196"; tag "basic"; tag "Ensembl_canonical"; tag "GENCODE_Primary"; tag "appris_principal_1"; tag "CCDS"; ccdsid "CCDS49437.1"; havana_gene "OTTMUSG00000069916.1"; havana_transcript "OTTMUST00000169253.1";
chr14	sragcm37_mid	exon	32386226	32386508	0.636648823288438	-	.	gene_id "ENSMUSG00000071540.5"; transcript_id "ENSMUSG00000071540.5_tx_5"; exon_id "chr14_32386226_32386508_-"; exonnum "5"; txlen "5728";
chr14	sragcm37_mid	exon	32386226	32386508	0.636648823288438	-	.	gene_id "ENSMUSG00000071540.5"; transcript_id "ENSMUSG00000071540.5_tx_6"; exon_id "chr14_32386226_32386508_-"; exonnum "5"; txlen "5732";
chr14	HAVANA	exon	32389774	32389896	0	-	.	gene_id "ENSMUSG00000071540.5"; transcript_id "ENSMUST00000096038.4"; gene_type "protein_coding"; gene_name "3425401B19Rik"; transcript_type "protein_coding"; transcript_name "3425401B19Rik-201"; exon_number 3; exon_id "ENSMUSE00001013142.2"; level 2; protein_id "ENSMUSP00000093741.4"; transcript_support_level "1"; mgi_id "MGI:3588196"; tag "basic"; tag "Ensembl_canonical"; tag "GENCODE_Primary"; tag "appris_principal_1"; tag "CCDS"; ccdsid "CCDS49437.1"; havana_gene "OTTMUSG00000069916.1"; havana_transcript "OTTMUST00000169253.1";
chr14	HAVANA	UTR	32389774	32389896	0	-	.	gene_id "ENSMUSG00000071540.5"; transcript_id "ENSMUST00000096038.4"; gene_type "protein_coding"; gene_name "3425401B19Rik"; transcript_type "protein_coding"; transcript_name "3425401B19Rik-201"; exon_number 3; exon_id "ENSMUSE00001013142.2"; level 2; protein_id "ENSMUSP00000093741.4"; transcript_support_level "1"; mgi_id "MGI:3588196"; tag "basic"; tag "Ensembl_canonical"; tag "GENCODE_Primary"; tag "appris_principal_1"; tag "CCDS"; ccdsid "CCDS49437.1"; havana_gene "OTTMUSG00000069916.1"; havana_transcript "OTTMUST00000169253.1";
chr14	HAVANA	exon	32389774	32389896	0	-	.	gene_id "ENSMUSG00000071540.5"; transcript_id "ENSMUST00000226958.2"; gene_type "protein_coding"; gene_name "3425401B19Rik"; transcript_type "protein_coding_CDS_not_defined"; transcript_name "3425401B19Rik-202"; exon_number 4; exon_id "ENSMUSE00001013142.2"; level 2; mgi_id "MGI:3588196"; tag "alternative_5_UTR"; tag "mRNA_start_NF"; havana_gene "OTTMUSG00000069916.1"; havana_transcript "OTTMUST00000169254.1";
chr14	ENSEMBL_gcm37	exon	32389774	32389896	88.0617306566885	-	.	gene_id "ENSMUSG00000071540.5"; transcript_id "ENSMUSG00000071540.5_tx_2"; exon_id "chr14_32389774_32389896_-"; exonnum "4"; txlen "5575";
chr14	ENSEMBL_gcm37	exon	32389774	32389896	42.491797730045	-	.	gene_id "ENSMUSG00000071540.5"; transcript_id "ENSMUSG00000071540.5_tx_4"; exon_id "chr14_32389774_32389896_-"; exonnum "4"; txlen "5579";
chr14	ENSEMBL_gcm37	exon	32389774	32389896	0.636648823288438	-	.	gene_id "ENSMUSG00000071540.5"; transcript_id "ENSMUSG00000071540.5_tx_5"; exon_id "chr14_32389774_32389896_-"; exonnum "4"; txlen "5728";
chr14	ENSEMBL_gcm37	exon	32389774	32389896	0.636648823288438	-	.	gene_id "ENSMUSG00000071540.5"; transcript_id "ENSMUSG00000071540.5_tx_6"; exon_id "chr14_32389774_32389896_-"; exonnum "4"; txlen "5732";
chr14	HAVANA	transcript	32389774	32407250	0	-	.	gene_id "ENSMUSG00000071540.5"; transcript_id "ENSMUST00000226958.2"; gene_type "protein_coding"; gene_name "3425401B19Rik"; transcript_type "protein_coding_CDS_not_defined"; transcript_name "3425401B19Rik-202"; level 2; mgi_id "MGI:3588196"; tag "alternative_5_UTR"; tag "mRNA_start_NF"; havana_gene "OTTMUSG00000069916.1"; havana_transcript "OTTMUST00000169254.1";
chr14	HAVANA	exon	32390310	32390407	0	-	.	gene_id "ENSMUSG00000071540.5"; transcript_id "ENSMUST00000226958.2"; gene_type "protein_coding"; gene_name "3425401B19Rik"; transcript_type "protein_coding_CDS_not_defined"; transcript_name "3425401B19Rik-202"; exon_number 3; exon_id "ENSMUSE00001434566.2"; level 2; mgi_id "MGI:3588196"; tag "alternative_5_UTR"; tag "mRNA_start_NF"; havana_gene "OTTMUSG00000069916.1"; havana_transcript "OTTMUST00000169254.1";
chr14	ENSEMBL_gcm37	exon	32390310	32390407	42.491797730045	-	.	gene_id "ENSMUSG00000071540.5"; transcript_id "ENSMUSG00000071540.5_tx_4"; exon_id "chr14_32390310_32390407_-"; exonnum "3"; txlen "5579";
chr14	ENSEMBL_gcm37	exon	32390310	32390407	0.636648823288438	-	.	gene_id "ENSMUSG00000071540.5"; transcript_id "ENSMUSG00000071540.5_tx_6"; exon_id "chr14_32390310_32390407_-"; exonnum "3"; txlen "5732";
chr14	HAVANA	exon	32390314	32390407	0	-	.	gene_id "ENSMUSG00000071540.5"; transcript_id "ENSMUST00000096038.4"; gene_type "protein_coding"; gene_name "3425401B19Rik"; transcript_type "protein_coding"; transcript_name "3425401B19Rik-201"; exon_number 2; exon_id "ENSMUSE00001022291.2"; level 2; protein_id "ENSMUSP00000093741.4"; transcript_support_level "1"; mgi_id "MGI:3588196"; tag "basic"; tag "Ensembl_canonical"; tag "GENCODE_Primary"; tag "appris_principal_1"; tag "CCDS"; ccdsid "CCDS49437.1"; havana_gene "OTTMUSG00000069916.1"; havana_transcript "OTTMUST00000169253.1";
chr14	HAVANA	UTR	32390314	32390407	0	-	.	gene_id "ENSMUSG00000071540.5"; transcript_id "ENSMUST00000096038.4"; gene_type "protein_coding"; gene_name "3425401B19Rik"; transcript_type "protein_coding"; transcript_name "3425401B19Rik-201"; exon_number 2; exon_id "ENSMUSE00001022291.2"; level 2; protein_id "ENSMUSP00000093741.4"; transcript_support_level "1"; mgi_id "MGI:3588196"; tag "basic"; tag "Ensembl_canonical"; tag "GENCODE_Primary"; tag "appris_principal_1"; tag "CCDS"; ccdsid "CCDS49437.1"; havana_gene "OTTMUSG00000069916.1"; havana_transcript "OTTMUST00000169253.1";
chr14	ENSEMBL_gcm37	exon	32390314	32390407	88.0617306566885	-	.	gene_id "ENSMUSG00000071540.5"; transcript_id "ENSMUSG00000071540.5_tx_2"; exon_id "chr14_32390314_32390407_-"; exonnum "3"; txlen "5575";
chr14	ENSEMBL_gcm37	exon	32390314	32390407	0.636648823288438	-	.	gene_id "ENSMUSG00000071540.5"; transcript_id "ENSMUSG00000071540.5_tx_5"; exon_id "chr14_32390314_32390407_-"; exonnum "3"; txlen "5728";
chr14	HAVANA	exon	32406960	32407075	0	-	.	gene_id "ENSMUSG00000071540.5"; transcript_id "ENSMUST00000226958.2"; gene_type "protein_coding"; gene_name "3425401B19Rik"; transcript_type "protein_coding_CDS_not_defined"; transcript_name "3425401B19Rik-202"; exon_number 2; exon_id "ENSMUSE00001432120.2"; level 2; mgi_id "MGI:3588196"; tag "alternative_5_UTR"; tag "mRNA_start_NF"; havana_gene "OTTMUSG00000069916.1"; havana_transcript "OTTMUST00000169254.1";
chr14	ENSEMBL_gcm37	exon	32406960	32407075	88.0617306566885	-	.	gene_id "ENSMUSG00000071540.5"; transcript_id "ENSMUSG00000071540.5_tx_2"; exon_id "chr14_32406960_32407075_-"; exonnum "2"; txlen "5575";
chr14	ENSEMBL_gcm37	exon	32406960	32407075	42.491797730045	-	.	gene_id "ENSMUSG00000071540.5"; transcript_id "ENSMUSG00000071540.5_tx_4"; exon_id "chr14_32406960_32407075_-"; exonnum "2"; txlen "5579";
chr14	ENSEMBL_gcm37	exon	32406960	32407075	0.636648823288438	-	.	gene_id "ENSMUSG00000071540.5"; transcript_id "ENSMUSG00000071540.5_tx_5"; exon_id "chr14_32406960_32407075_-"; exonnum "2"; txlen "5728";
chr14	ENSEMBL_gcm37	exon	32406960	32407075	0.636648823288438	-	.	gene_id "ENSMUSG00000071540.5"; transcript_id "ENSMUSG00000071540.5_tx_6"; exon_id "chr14_32406960_32407075_-"; exonnum "2"; txlen "5732";
chr14	HAVANA	exon	32406960	32407229	0	-	.	gene_id "ENSMUSG00000071540.5"; transcript_id "ENSMUST00000096038.4"; gene_type "protein_coding"; gene_name "3425401B19Rik"; transcript_type "protein_coding"; transcript_name "3425401B19Rik-201"; exon_number 1; exon_id "ENSMUSE00000982445.2"; level 2; protein_id "ENSMUSP00000093741.4"; transcript_support_level "1"; mgi_id "MGI:3588196"; tag "basic"; tag "Ensembl_canonical"; tag "GENCODE_Primary"; tag "appris_principal_1"; tag "CCDS"; ccdsid "CCDS49437.1"; havana_gene "OTTMUSG00000069916.1"; havana_transcript "OTTMUST00000169253.1";
chr14	HAVANA	UTR	32406960	32407229	0	-	.	gene_id "ENSMUSG00000071540.5"; transcript_id "ENSMUST00000096038.4"; gene_type "protein_coding"; gene_name "3425401B19Rik"; transcript_type "protein_coding"; transcript_name "3425401B19Rik-201"; exon_number 1; exon_id "ENSMUSE00000982445.2"; level 2; protein_id "ENSMUSP00000093741.4"; transcript_support_level "1"; mgi_id "MGI:3588196"; tag "basic"; tag "Ensembl_canonical"; tag "GENCODE_Primary"; tag "appris_principal_1"; tag "CCDS"; ccdsid "CCDS49437.1"; havana_gene "OTTMUSG00000069916.1"; havana_transcript "OTTMUST00000169253.1";
chr14	HAVANA	exon	32407199	32407250	0	-	.	gene_id "ENSMUSG00000071540.5"; transcript_id "ENSMUST00000226958.2"; gene_type "protein_coding"; gene_name "3425401B19Rik"; transcript_type "protein_coding_CDS_not_defined"; transcript_name "3425401B19Rik-202"; exon_number 1; exon_id "ENSMUSE00001435096.2"; level 2; mgi_id "MGI:3588196"; tag "alternative_5_UTR"; tag "mRNA_start_NF"; havana_gene "OTTMUSG00000069916.1"; havana_transcript "OTTMUST00000169254.1";
chr14	ENSEMBL_gcm37	exon	32407199	32407250	0.636648823288438	-	.	gene_id "ENSMUSG00000071540.5"; transcript_id "ENSMUSG00000071540.5_tx_5"; exon_id "chr14_32407199_32407250_-"; exonnum "1"; txlen "5728";
chr14	ENSEMBL_gcm37	exon	32407199	32407250	0.636648823288438	-	.	gene_id "ENSMUSG00000071540.5"; transcript_id "ENSMUSG00000071540.5_tx_6"; exon_id "chr14_32407199_32407250_-"; exonnum "1"; txlen "5732";
chr14	sragcm37_ss	exon	32429608	32429789	88.0617306566885	-	.	gene_id "ENSMUSG00000071540.5"; transcript_id "ENSMUSG00000071540.5_tx_2"; exon_id "chr14_32429608_32429789_-"; exonnum "1"; txlen "5575";
chr14	sragcm37_ss	exon	32429608	32429789	42.491797730045	-	.	gene_id "ENSMUSG00000071540.5"; transcript_id "ENSMUSG00000071540.5_tx_4"; exon_id "chr14_32429608_32429789_-"; exonnum "1"; txlen "5579";
chr14	sragcm37_es	exon	32474097	32474884	0.0300523172266367	-	.	gene_id "sragcm37_gene_52111"; transcript_id "sragcm37_gene_52111_tx_1"; exon_id "chr14_32474097_32474884_-"; exonnum "2"; txlen "907";
chr14	sragcm37_es	exon	32474097	32474884	0.00961035441263147	-	.	gene_id "sragcm37_gene_52111"; transcript_id "sragcm37_gene_52111_tx_3"; exon_id "chr14_32474097_32474884_-"; exonnum "3"; txlen "1040";
chr14	sragcm37_mid	exon	32480516	32480648	0.00961035441263147	-	.	gene_id "sragcm37_gene_52111"; transcript_id "sragcm37_gene_52111_tx_3"; exon_id "chr14_32480516_32480648_-"; exonnum "2"; txlen "1040";
chr14	sragcm37_ss	exon	32492178	32492296	0.0300523172266367	-	.	gene_id "sragcm37_gene_52111"; transcript_id "sragcm37_gene_52111_tx_1"; exon_id "chr14_32492178_32492296_-"; exonnum "1"; txlen "907";
chr14	sragcm37_ss	exon	32492178	32492296	0.00961035441263147	-	.	gene_id "sragcm37_gene_52111"; transcript_id "sragcm37_gene_52111_tx_3"; exon_id "chr14_32492178_32492296_-"; exonnum "1"; txlen "1040";
chr14	sragcm37_es	exon	32557596	32557880	0.0392354689516568	-	.	gene_id "ENSMUSG00000129426.1"; transcript_id "ENSMUSG00000129426.1_tx_2"; exon_id "chr14_32557596_32557880_-"; exonnum "4"; txlen "919";
chr14	sragcm37_es	exon	32557596	32557880	0.0145464438539403	-	.	gene_id "ENSMUSG00000129426.1"; transcript_id "ENSMUSG00000129426.1_tx_3"; exon_id "chr14_32557596_32557880_-"; exonnum "4"; txlen "864";
chr14	sragcm37_mid	exon	32561285	32561439	0.0392354689516568	-	.	gene_id "ENSMUSG00000129426.1"; transcript_id "ENSMUSG00000129426.1_tx_2"; exon_id "chr14_32561285_32561439_-"; exonnum "3"; txlen "919";
chr14	HAVANA	exon	32562780	32563342	0	-	.	gene_id "ENSMUSG00000129426.1"; transcript_id "ENSMUST00000293657.1"; gene_type "lncRNA"; gene_name "ENSMUSG00000129426"; transcript_type "lncRNA"; transcript_name "ENSMUST00000293657"; exon_number 3; exon_id "ENSMUSE00001581242.1"; level 2; tag "basic"; tag "Ensembl_canonical"; tag "GENCODE_Primary"; tag "TAGENE";
chr14	HAVANA	transcript	32562780	32578640	0	-	.	gene_id "ENSMUSG00000129426.1"; transcript_id "ENSMUST00000293657.1"; gene_type "lncRNA"; gene_name "ENSMUSG00000129426"; transcript_type "lncRNA"; transcript_name "ENSMUST00000293657"; level 2; tag "basic"; tag "Ensembl_canonical"; tag "GENCODE_Primary"; tag "TAGENE";
chr14	HAVANA	gene	32562780	32578664	0	-	.	gene_id "ENSMUSG00000129426.1"; gene_type "lncRNA"; gene_name "ENSMUSG00000129426"; level 2;
chr14	sragcm37_mid	exon	32563243	32563342	0.0145464438539403	-	.	gene_id "ENSMUSG00000129426.1"; transcript_id "ENSMUSG00000129426.1_tx_3"; exon_id "chr14_32563243_32563342_-"; exonnum "3"; txlen "864";
chr14	HAVANA	exon	32565522	32565699	0	-	.	gene_id "ENSMUSG00000129426.1"; transcript_id "ENSMUST00000293657.1"; gene_type "lncRNA"; gene_name "ENSMUSG00000129426"; transcript_type "lncRNA"; transcript_name "ENSMUST00000293657"; exon_number 2; exon_id "ENSMUSE00001581243.1"; level 2; tag "basic"; tag "Ensembl_canonical"; tag "GENCODE_Primary"; tag "TAGENE";
chr14	ENSEMBL_gcm37	exon	32565522	32565699	0.0392354689516568	-	.	gene_id "ENSMUSG00000129426.1"; transcript_id "ENSMUSG00000129426.1_tx_2"; exon_id "chr14_32565522_32565699_-"; exonnum "2"; txlen "919";
chr14	ENSEMBL_gcm37	exon	32565522	32565699	0.0145464438539403	-	.	gene_id "ENSMUSG00000129426.1"; transcript_id "ENSMUSG00000129426.1_tx_3"; exon_id "chr14_32565522_32565699_-"; exonnum "2"; txlen "864";
chr14	HAVANA	exon	32577402	32577967	0	-	.	gene_id "ENSMUSG00000129426.1"; transcript_id "ENSMUST00000293658.1"; gene_type "lncRNA"; gene_name "ENSMUSG00000129426"; transcript_type "lncRNA"; transcript_name "ENSMUST00000293658"; exon_number 2; exon_id "ENSMUSE00001581244.1"; level 2; tag "basic"; tag "TAGENE";
chr14	HAVANA	transcript	32577402	32578664	0	-	.	gene_id "ENSMUSG00000129426.1"; transcript_id "ENSMUST00000293658.1"; gene_type "lncRNA"; gene_name "ENSMUSG00000129426"; transcript_type "lncRNA"; transcript_name "ENSMUST00000293658"; level 2; tag "basic"; tag "TAGENE";
chr14	HAVANA	exon	32578340	32578640	0	-	.	gene_id "ENSMUSG00000129426.1"; transcript_id "ENSMUST00000293657.1"; gene_type "lncRNA"; gene_name "ENSMUSG00000129426"; transcript_type "lncRNA"; transcript_name "ENSMUST00000293657"; exon_number 1; exon_id "ENSMUSE00001581245.1"; level 2; tag "basic"; tag "Ensembl_canonical"; tag "GENCODE_Primary"; tag "TAGENE";
chr14	ENSEMBL_gcm37	exon	32578340	32578640	0.0392354689516568	-	.	gene_id "ENSMUSG00000129426.1"; transcript_id "ENSMUSG00000129426.1_tx_2"; exon_id "chr14_32578340_32578640_-"; exonnum "1"; txlen "919";
chr14	ENSEMBL_gcm37	exon	32578340	32578640	0.0145464438539403	-	.	gene_id "ENSMUSG00000129426.1"; transcript_id "ENSMUSG00000129426.1_tx_3"; exon_id "chr14_32578340_32578640_-"; exonnum "1"; txlen "864";
chr14	HAVANA	exon	32578340	32578664	0	-	.	gene_id "ENSMUSG00000129426.1"; transcript_id "ENSMUST00000293658.1"; gene_type "lncRNA"; gene_name "ENSMUSG00000129426"; transcript_type "lncRNA"; transcript_name "ENSMUST00000293658"; exon_number 1; exon_id "ENSMUSE00001581241.1"; level 2; tag "basic"; tag "TAGENE";
chr14	HAVANA	exon	32629057	32629657	0	-	.	gene_id "ENSMUSG00000132118.1"; transcript_id "ENSMUST00000310226.1"; gene_type "lncRNA"; gene_name "ENSMUSG00000132118"; transcript_type "lncRNA"; transcript_name "ENSMUST00000310226"; exon_number 3; exon_id "ENSMUSE00001612684.1"; level 2; tag "basic"; tag "Ensembl_canonical"; tag "GENCODE_Primary"; tag "TAGENE";
chr14	ENSEMBL_gcm37	exon	32629057	32629657	0.0220943479081292	-	.	gene_id "ENSMUSG00000132118.1"; transcript_id "ENSMUSG00000132118.1_tx_1"; exon_id "chr14_32629057_32629657_-"; exonnum "3"; txlen "1223";
chr14	ENSEMBL_gcm37	exon	32629057	32629657	0.00547098138677484	-	.	gene_id "ENSMUSG00000132118.1"; transcript_id "ENSMUSG00000132118.1_tx_3"; exon_id "chr14_32629057_32629657_-"; exonnum "4"; txlen "1341";
chr14	ENSEMBL_gcm37	exon	32629057	32629657	0.00510489291485066	-	.	gene_id "ENSMUSG00000132118.1"; transcript_id "ENSMUSG00000132118.1_tx_4"; exon_id "chr14_32629057_32629657_-"; exonnum "3"; txlen "798";
chr14	HAVANA	gene	32629057	32637095	0	-	.	gene_id "ENSMUSG00000132118.1"; gene_type "lncRNA"; gene_name "ENSMUSG00000132118"; level 2;
chr14	HAVANA	transcript	32629057	32637095	0	-	.	gene_id "ENSMUSG00000132118.1"; transcript_id "ENSMUST00000310226.1"; gene_type "lncRNA"; gene_name "ENSMUSG00000132118"; transcript_type "lncRNA"; transcript_name "ENSMUST00000310226"; level 2; tag "basic"; tag "Ensembl_canonical"; tag "GENCODE_Primary"; tag "TAGENE";
chr14	sragcm37_mid	exon	32632961	32633078	0.00547098138677484	-	.	gene_id "ENSMUSG00000132118.1"; transcript_id "ENSMUSG00000132118.1_tx_3"; exon_id "chr14_32632961_32633078_-"; exonnum "3"; txlen "1341";
chr14	HAVANA	exon	32633694	32633779	0	-	.	gene_id "ENSMUSG00000132118.1"; transcript_id "ENSMUST00000310226.1"; gene_type "lncRNA"; gene_name "ENSMUSG00000132118"; transcript_type "lncRNA"; transcript_name "ENSMUST00000310226"; exon_number 2; exon_id "ENSMUSE00001612682.1"; level 2; tag "basic"; tag "Ensembl_canonical"; tag "GENCODE_Primary"; tag "TAGENE";
chr14	ENSEMBL_gcm37	exon	32633694	32633779	0.0220943479081292	-	.	gene_id "ENSMUSG00000132118.1"; transcript_id "ENSMUSG00000132118.1_tx_1"; exon_id "chr14_32633694_32633779_-"; exonnum "2"; txlen "1223";
chr14	ENSEMBL_gcm37	exon	32633694	32633779	0.00547098138677484	-	.	gene_id "ENSMUSG00000132118.1"; transcript_id "ENSMUSG00000132118.1_tx_3"; exon_id "chr14_32633694_32633779_-"; exonnum "2"; txlen "1341";
chr14	ENSEMBL_gcm37	exon	32633694	32633779	0.00510489291485066	-	.	gene_id "ENSMUSG00000132118.1"; transcript_id "ENSMUSG00000132118.1_tx_4"; exon_id "chr14_32633694_32633779_-"; exonnum "2"; txlen "798";
chr14	sragcm37_ss	exon	32633913	32634448	0.0220943479081292	-	.	gene_id "ENSMUSG00000132118.1"; transcript_id "ENSMUSG00000132118.1_tx_1"; exon_id "chr14_32633913_32634448_-"; exonnum "1"; txlen "1223";
chr14	sragcm37_ss	exon	32633913	32634448	0.00547098138677484	-	.	gene_id "ENSMUSG00000132118.1"; transcript_id "ENSMUSG00000132118.1_tx_3"; exon_id "chr14_32633913_32634448_-"; exonnum "1"; txlen "1341";
chr14	sragcm37_ss	exon	32634917	32635027	0.00510489291485066	-	.	gene_id "ENSMUSG00000132118.1"; transcript_id "ENSMUSG00000132118.1_tx_4"; exon_id "chr14_32634917_32635027_-"; exonnum "1"; txlen "798";
chr14	HAVANA	exon	32637061	32637095	0	-	.	gene_id "ENSMUSG00000132118.1"; transcript_id "ENSMUST00000310226.1"; gene_type "lncRNA"; gene_name "ENSMUSG00000132118"; transcript_type "lncRNA"; transcript_name "ENSMUST00000310226"; exon_number 1; exon_id "ENSMUSE00001612683.1"; level 2; tag "basic"; tag "Ensembl_canonical"; tag "GENCODE_Primary"; tag "TAGENE";
chr14	HAVANA	exon	32677620	32677843	0	-	.	gene_id "ENSMUSG00000122483.1"; transcript_id "ENSMUST00000253355.1"; gene_type "lncRNA"; gene_name "ENSMUSG00000122483"; transcript_type "lncRNA"; transcript_name "ENSMUST00000253355"; exon_number 2; exon_id "ENSMUSE00001503280.1"; level 2; tag "basic"; tag "Ensembl_canonical"; tag "GENCODE_Primary"; tag "TAGENE";
chr14	HAVANA	gene	32677620	32679384	0	-	.	gene_id "ENSMUSG00000122483.1"; gene_type "lncRNA"; gene_name "ENSMUSG00000122483"; level 2;
chr14	HAVANA	transcript	32677620	32679384	0	-	.	gene_id "ENSMUSG00000122483.1"; transcript_id "ENSMUST00000253355.1"; gene_type "lncRNA"; gene_name "ENSMUSG00000122483"; transcript_type "lncRNA"; transcript_name "ENSMUST00000253355"; level 2; tag "basic"; tag "Ensembl_canonical"; tag "GENCODE_Primary"; tag "TAGENE";
chr14	HAVANA	exon	32679133	32679384	0	-	.	gene_id "ENSMUSG00000122483.1"; transcript_id "ENSMUST00000253355.1"; gene_type "lncRNA"; gene_name "ENSMUSG00000122483"; transcript_type "lncRNA"; transcript_name "ENSMUST00000253355"; exon_number 1; exon_id "ENSMUSE00001503281.1"; level 2; tag "basic"; tag "Ensembl_canonical"; tag "GENCODE_Primary"; tag "TAGENE";
chr14	HAVANA	UTR	32681504	32681897	0	-	.	gene_id "ENSMUSG00000051506.18"; transcript_id "ENSMUST00000130509.10"; gene_type "protein_coding"; gene_name "Wdfy4"; transcript_type "protein_coding"; transcript_name "Wdfy4-202"; exon_number 62; exon_id "ENSMUSE00000122162.9"; level 2; protein_id "ENSMUSP00000117068.4"; transcript_support_level "5"; mgi_id "MGI:3584510"; tag "not_organism_supported"; tag "RNA_Seq_supported_partial"; tag "basic"; tag "Ensembl_canonical"; tag "GENCODE_Primary"; tag "appris_principal_3"; havana_gene "OTTMUSG00000027929.1"; havana_transcript "OTTMUST00000069179.1";
chr14	ENSEMBL	UTR	32681504	32681897	0	-	.	gene_id "ENSMUSG00000051506.18"; transcript_id "ENSMUST00000061753.15"; gene_type "protein_coding"; gene_name "Wdfy4"; transcript_type "protein_coding"; transcript_name "Wdfy4-201"; exon_number 59; exon_id "ENSMUSE00000122162.9"; level 3; protein_id "ENSMUSP00000057556.9"; transcript_support_level "5"; mgi_id "MGI:3584510"; tag "basic"; tag "appris_alternative_2"; tag "CCDS"; ccdsid "CCDS49441.1"; havana_gene "OTTMUSG00000027929.1";
chr14	HAVANA	exon	32681504	32681961	0	-	.	gene_id "ENSMUSG00000051506.18"; transcript_id "ENSMUST00000130509.10"; gene_type "protein_coding"; gene_name "Wdfy4"; transcript_type "protein_coding"; transcript_name "Wdfy4-202"; exon_number 62; exon_id "ENSMUSE00000122162.9"; level 2; protein_id "ENSMUSP00000117068.4"; transcript_support_level "5"; mgi_id "MGI:3584510"; tag "not_organism_supported"; tag "RNA_Seq_supported_partial"; tag "basic"; tag "Ensembl_canonical"; tag "GENCODE_Primary"; tag "appris_principal_3"; havana_gene "OTTMUSG00000027929.1"; havana_transcript "OTTMUST00000069179.1";
chr14	ENSEMBL	exon	32681504	32681961	0	-	.	gene_id "ENSMUSG00000051506.18"; transcript_id "ENSMUST00000061753.15"; gene_type "protein_coding"; gene_name "Wdfy4"; transcript_type "protein_coding"; transcript_name "Wdfy4-201"; exon_number 59; exon_id "ENSMUSE00000122162.9"; level 3; protein_id "ENSMUSP00000057556.9"; transcript_support_level "5"; mgi_id "MGI:3584510"; tag "basic"; tag "appris_alternative_2"; tag "CCDS"; ccdsid "CCDS49441.1"; havana_gene "OTTMUSG00000027929.1";
chr14	ENSEMBL_gcm37	exon	32681504	32681961	0.214570481512902	-	.	gene_id "ENSMUSG00000051506.18"; transcript_id "ENSMUSG00000051506.18_tx_10"; exon_id "chr14_32681504_32681961_-"; exonnum "63"; txlen "10250";
chr14	ENSEMBL_gcm37	exon	32681504	32681961	0.42249740201209	-	.	gene_id "ENSMUSG00000051506.18"; transcript_id "ENSMUSG00000051506.18_tx_2"; exon_id "chr14_32681504_32681961_-"; exonnum "23"; txlen "4704";
chr14	ENSEMBL_gcm37	exon	32681504	32681961	0.40668894744234	-	.	gene_id "ENSMUSG00000051506.18"; transcript_id "ENSMUSG00000051506.18_tx_3"; exon_id "chr14_32681504_32681961_-"; exonnum "63"; txlen "10314";
chr14	ENSEMBL_gcm37	exon	32681504	32681961	0.327340329486845	-	.	gene_id "ENSMUSG00000051506.18"; transcript_id "ENSMUSG00000051506.18_tx_4"; exon_id "chr14_32681504_32681961_-"; exonnum "17"; txlen "2785";
chr14	ENSEMBL_gcm37	exon	32681504	32681961	0.321272206943656	-	.	gene_id "ENSMUSG00000051506.18"; transcript_id "ENSMUSG00000051506.18_tx_5"; exon_id "chr14_32681504_32681961_-"; exonnum "61"; txlen "10041";
chr14	ENSEMBL_gcm37	exon	32681504	32681961	0.312303787954012	-	.	gene_id "ENSMUSG00000051506.18"; transcript_id "ENSMUSG00000051506.18_tx_7"; exon_id "chr14_32681504_32681961_-"; exonnum "60"; txlen "9888";
chr14	HAVANA	transcript	32681504	32907023	0	-	.	gene_id "ENSMUSG00000051506.18"; transcript_id "ENSMUST00000130509.10"; gene_type "protein_coding"; gene_name "Wdfy4"; transcript_type "protein_coding"; transcript_name "Wdfy4-202"; level 2; protein_id "ENSMUSP00000117068.4"; transcript_support_level "5"; mgi_id "MGI:3584510"; tag "not_organism_supported"; tag "RNA_Seq_supported_partial"; tag "basic"; tag "Ensembl_canonical"; tag "GENCODE_Primary"; tag "appris_principal_3"; havana_gene "OTTMUSG00000027929.1"; havana_transcript "OTTMUST00000069179.1";
chr14	ENSEMBL	transcript	32681504	32907023	0	-	.	gene_id "ENSMUSG00000051506.18"; transcript_id "ENSMUST00000061753.15"; gene_type "protein_coding"; gene_name "Wdfy4"; transcript_type "protein_coding"; transcript_name "Wdfy4-201"; level 3; protein_id "ENSMUSP00000057556.9"; transcript_support_level "5"; mgi_id "MGI:3584510"; tag "basic"; tag "appris_alternative_2"; tag "CCDS"; ccdsid "CCDS49441.1"; havana_gene "OTTMUSG00000027929.1";
chr14	HAVANA	gene	32681504	32907465	0	-	.	gene_id "ENSMUSG00000051506.18"; gene_type "protein_coding"; gene_name "Wdfy4"; level 2; mgi_id "MGI:3584510"; havana_gene "OTTMUSG00000027929.1";
chr14	HAVANA	stop_codon	32681895	32681897	0	-	0	gene_id "ENSMUSG00000051506.18"; transcript_id "ENSMUST00000130509.10"; gene_type "protein_coding"; gene_name "Wdfy4"; transcript_type "protein_coding"; transcript_name "Wdfy4-202"; exon_number 62; exon_id "ENSMUSE00000122162.9"; level 2; protein_id "ENSMUSP00000117068.4"; transcript_support_level "5"; mgi_id "MGI:3584510"; tag "not_organism_supported"; tag "RNA_Seq_supported_partial"; tag "basic"; tag "Ensembl_canonical"; tag "GENCODE_Primary"; tag "appris_principal_3"; havana_gene "OTTMUSG00000027929.1"; havana_transcript "OTTMUST00000069179.1";
chr14	ENSEMBL	stop_codon	32681895	32681897	0	-	0	gene_id "ENSMUSG00000051506.18"; transcript_id "ENSMUST00000061753.15"; gene_type "protein_coding"; gene_name "Wdfy4"; transcript_type "protein_coding"; transcript_name "Wdfy4-201"; exon_number 59; exon_id "ENSMUSE00000122162.9"; level 3; protein_id "ENSMUSP00000057556.9"; transcript_support_level "5"; mgi_id "MGI:3584510"; tag "basic"; tag "appris_alternative_2"; tag "CCDS"; ccdsid "CCDS49441.1"; havana_gene "OTTMUSG00000027929.1";
chr14	HAVANA	CDS	32681898	32681961	0	-	1	gene_id "ENSMUSG00000051506.18"; transcript_id "ENSMUST00000130509.10"; gene_type "protein_coding"; gene_name "Wdfy4"; transcript_type "protein_coding"; transcript_name "Wdfy4-202"; exon_number 62; exon_id "ENSMUSE00000122162.9"; level 2; protein_id "ENSMUSP00000117068.4"; transcript_support_level "5"; mgi_id "MGI:3584510"; tag "not_organism_supported"; tag "RNA_Seq_supported_partial"; tag "basic"; tag "Ensembl_canonical"; tag "GENCODE_Primary"; tag "appris_principal_3"; havana_gene "OTTMUSG00000027929.1"; havana_transcript "OTTMUST00000069179.1";
chr14	ENSEMBL	CDS	32681898	32681961	0	-	1	gene_id "ENSMUSG00000051506.18"; transcript_id "ENSMUST00000061753.15"; gene_type "protein_coding"; gene_name "Wdfy4"; transcript_type "protein_coding"; transcript_name "Wdfy4-201"; exon_number 59; exon_id "ENSMUSE00000122162.9"; level 3; protein_id "ENSMUSP00000057556.9"; transcript_support_level "5"; mgi_id "MGI:3584510"; tag "basic"; tag "appris_alternative_2"; tag "CCDS"; ccdsid "CCDS49441.1"; havana_gene "OTTMUSG00000027929.1";
chr14	HAVANA	exon	32682699	32682810	0	-	.	gene_id "ENSMUSG00000051506.18"; transcript_id "ENSMUST00000130509.10"; gene_type "protein_coding"; gene_name "Wdfy4"; transcript_type "protein_coding"; transcript_name "Wdfy4-202"; exon_number 61; exon_id "ENSMUSE00000122166.4"; level 2; protein_id "ENSMUSP00000117068.4"; transcript_support_level "5"; mgi_id "MGI:3584510"; tag "not_organism_supported"; tag "RNA_Seq_supported_partial"; tag "basic"; tag "Ensembl_canonical"; tag "GENCODE_Primary"; tag "appris_principal_3"; havana_gene "OTTMUSG00000027929.1"; havana_transcript "OTTMUST00000069179.1";
chr14	HAVANA	CDS	32682699	32682810	0	-	2	gene_id "ENSMUSG00000051506.18"; transcript_id "ENSMUST00000130509.10"; gene_type "protein_coding"; gene_name "Wdfy4"; transcript_type "protein_coding"; transcript_name "Wdfy4-202"; exon_number 61; exon_id "ENSMUSE00000122166.4"; level 2; protein_id "ENSMUSP00000117068.4"; transcript_support_level "5"; mgi_id "MGI:3584510"; tag "not_organism_supported"; tag "RNA_Seq_supported_partial"; tag "basic"; tag "Ensembl_canonical"; tag "GENCODE_Primary"; tag "appris_principal_3"; havana_gene "OTTMUSG00000027929.1"; havana_transcript "OTTMUST00000069179.1";
chr14	ENSEMBL	exon	32682699	32682810	0	-	.	gene_id "ENSMUSG00000051506.18"; transcript_id "ENSMUST00000061753.15"; gene_type "protein_coding"; gene_name "Wdfy4"; transcript_type "protein_coding"; transcript_name "Wdfy4-201"; exon_number 58; exon_id "ENSMUSE00000122166.4"; level 3; protein_id "ENSMUSP00000057556.9"; transcript_support_level "5"; mgi_id "MGI:3584510"; tag "basic"; tag "appris_alternative_2"; tag "CCDS"; ccdsid "CCDS49441.1"; havana_gene "OTTMUSG00000027929.1";
chr14	ENSEMBL	CDS	32682699	32682810	0	-	2	gene_id "ENSMUSG00000051506.18"; transcript_id "ENSMUST00000061753.15"; gene_type "protein_coding"; gene_name "Wdfy4"; transcript_type "protein_coding"; transcript_name "Wdfy4-201"; exon_number 58; exon_id "ENSMUSE00000122166.4"; level 3; protein_id "ENSMUSP00000057556.9"; transcript_support_level "5"; mgi_id "MGI:3584510"; tag "basic"; tag "appris_alternative_2"; tag "CCDS"; ccdsid "CCDS49441.1"; havana_gene "OTTMUSG00000027929.1";
chr14	ENSEMBL_gcm37	exon	32682699	32682810	0.214570481512902	-	.	gene_id "ENSMUSG00000051506.18"; transcript_id "ENSMUSG00000051506.18_tx_10"; exon_id "chr14_32682699_32682810_-"; exonnum "62"; txlen "10250";
chr14	ENSEMBL_gcm37	exon	32682699	32682810	0.42249740201209	-	.	gene_id "ENSMUSG00000051506.18"; transcript_id "ENSMUSG00000051506.18_tx_2"; exon_id "chr14_32682699_32682810_-"; exonnum "22"; txlen "4704";
chr14	ENSEMBL_gcm37	exon	32682699	32682810	0.40668894744234	-	.	gene_id "ENSMUSG00000051506.18"; transcript_id "ENSMUSG00000051506.18_tx_3"; exon_id "chr14_32682699_32682810_-"; exonnum "62"; txlen "10314";
chr14	ENSEMBL_gcm37	exon	32682699	32682810	0.327340329486845	-	.	gene_id "ENSMUSG00000051506.18"; transcript_id "ENSMUSG00000051506.18_tx_4"; exon_id "chr14_32682699_32682810_-"; exonnum "16"; txlen "2785";
chr14	ENSEMBL_gcm37	exon	32682699	32682810	0.321272206943656	-	.	gene_id "ENSMUSG00000051506.18"; transcript_id "ENSMUSG00000051506.18_tx_5"; exon_id "chr14_32682699_32682810_-"; exonnum "60"; txlen "10041";
chr14	ENSEMBL_gcm37	exon	32682699	32682810	0.312303787954012	-	.	gene_id "ENSMUSG00000051506.18"; transcript_id "ENSMUSG00000051506.18_tx_7"; exon_id "chr14_32682699_32682810_-"; exonnum "59"; txlen "9888";
chr14	HAVANA	exon	32686496	32686580	0	-	.	gene_id "ENSMUSG00000051506.18"; transcript_id "ENSMUST00000130509.10"; gene_type "protein_coding"; gene_name "Wdfy4"; transcript_type "protein_coding"; transcript_name "Wdfy4-202"; exon_number 60; exon_id "ENSMUSE00000122147.4"; level 2; protein_id "ENSMUSP00000117068.4"; transcript_support_level "5"; mgi_id "MGI:3584510"; tag "not_organism_supported"; tag "RNA_Seq_supported_partial"; tag "basic"; tag "Ensembl_canonical"; tag "GENCODE_Primary"; tag "appris_principal_3"; havana_gene "OTTMUSG00000027929.1"; havana_transcript "OTTMUST00000069179.1";
chr14	HAVANA	CDS	32686496	32686580	0	-	0	gene_id "ENSMUSG00000051506.18"; transcript_id "ENSMUST00000130509.10"; gene_type "protein_coding"; gene_name "Wdfy4"; transcript_type "protein_coding"; transcript_name "Wdfy4-202"; exon_number 60; exon_id "ENSMUSE00000122147.4"; level 2; protein_id "ENSMUSP00000117068.4"; transcript_support_level "5"; mgi_id "MGI:3584510"; tag "not_organism_supported"; tag "RNA_Seq_supported_partial"; tag "basic"; tag "Ensembl_canonical"; tag "GENCODE_Primary"; tag "appris_principal_3"; havana_gene "OTTMUSG00000027929.1"; havana_transcript "OTTMUST00000069179.1";
chr14	ENSEMBL	exon	32686496	32686580	0	-	.	gene_id "ENSMUSG00000051506.18"; transcript_id "ENSMUST00000061753.15"; gene_type "protein_coding"; gene_name "Wdfy4"; transcript_type "protein_coding"; transcript_name "Wdfy4-201"; exon_number 57; exon_id "ENSMUSE00000122147.4"; level 3; protein_id "ENSMUSP00000057556.9"; transcript_support_level "5"; mgi_id "MGI:3584510"; tag "basic"; tag "appris_alternative_2"; tag "CCDS"; ccdsid "CCDS49441.1"; havana_gene "OTTMUSG00000027929.1";
chr14	ENSEMBL	CDS	32686496	32686580	0	-	0	gene_id "ENSMUSG00000051506.18"; transcript_id "ENSMUST00000061753.15"; gene_type "protein_coding"; gene_name "Wdfy4"; transcript_type "protein_coding"; transcript_name "Wdfy4-201"; exon_number 57; exon_id "ENSMUSE00000122147.4"; level 3; protein_id "ENSMUSP00000057556.9"; transcript_support_level "5"; mgi_id "MGI:3584510"; tag "basic"; tag "appris_alternative_2"; tag "CCDS"; ccdsid "CCDS49441.1"; havana_gene "OTTMUSG00000027929.1";
chr14	ENSEMBL_gcm37	exon	32686496	32686580	0.214570481512902	-	.	gene_id "ENSMUSG00000051506.18"; transcript_id "ENSMUSG00000051506.18_tx_10"; exon_id "chr14_32686496_32686580_-"; exonnum "61"; txlen "10250";
chr14	ENSEMBL_gcm37	exon	32686496	32686580	0.42249740201209	-	.	gene_id "ENSMUSG00000051506.18"; transcript_id "ENSMUSG00000051506.18_tx_2"; exon_id "chr14_32686496_32686580_-"; exonnum "21"; txlen "4704";
chr14	ENSEMBL_gcm37	exon	32686496	32686580	0.40668894744234	-	.	gene_id "ENSMUSG00000051506.18"; transcript_id "ENSMUSG00000051506.18_tx_3"; exon_id "chr14_32686496_32686580_-"; exonnum "61"; txlen "10314";
chr14	ENSEMBL_gcm37	exon	32686496	32686580	0.327340329486845	-	.	gene_id "ENSMUSG00000051506.18"; transcript_id "ENSMUSG00000051506.18_tx_4"; exon_id "chr14_32686496_32686580_-"; exonnum "15"; txlen "2785";
chr14	ENSEMBL_gcm37	exon	32686496	32686580	0.312303787954012	-	.	gene_id "ENSMUSG00000051506.18"; transcript_id "ENSMUSG00000051506.18_tx_7"; exon_id "chr14_32686496_32686580_-"; exonnum "58"; txlen "9888";
chr14	HAVANA	exon	32688321	32688503	0	-	.	gene_id "ENSMUSG00000051506.18"; transcript_id "ENSMUST00000130509.10"; gene_type "protein_coding"; gene_name "Wdfy4"; transcript_type "protein_coding"; transcript_name "Wdfy4-202"; exon_number 59; exon_id "ENSMUSE00000122157.4"; level 2; protein_id "ENSMUSP00000117068.4"; transcript_support_level "5"; mgi_id "MGI:3584510"; tag "not_organism_supported"; tag "RNA_Seq_supported_partial"; tag "basic"; tag "Ensembl_canonical"; tag "GENCODE_Primary"; tag "appris_principal_3"; havana_gene "OTTMUSG00000027929.1"; havana_transcript "OTTMUST00000069179.1";
chr14	HAVANA	CDS	32688321	32688503	0	-	0	gene_id "ENSMUSG00000051506.18"; transcript_id "ENSMUST00000130509.10"; gene_type "protein_coding"; gene_name "Wdfy4"; transcript_type "protein_coding"; transcript_name "Wdfy4-202"; exon_number 59; exon_id "ENSMUSE00000122157.4"; level 2; protein_id "ENSMUSP00000117068.4"; transcript_support_level "5"; mgi_id "MGI:3584510"; tag "not_organism_supported"; tag "RNA_Seq_supported_partial"; tag "basic"; tag "Ensembl_canonical"; tag "GENCODE_Primary"; tag "appris_principal_3"; havana_gene "OTTMUSG00000027929.1"; havana_transcript "OTTMUST00000069179.1";
chr14	ENSEMBL	exon	32688321	32688503	0	-	.	gene_id "ENSMUSG00000051506.18"; transcript_id "ENSMUST00000061753.15"; gene_type "protein_coding"; gene_name "Wdfy4"; transcript_type "protein_coding"; transcript_name "Wdfy4-201"; exon_number 56; exon_id "ENSMUSE00000122157.4"; level 3; protein_id "ENSMUSP00000057556.9"; transcript_support_level "5"; mgi_id "MGI:3584510"; tag "basic"; tag "appris_alternative_2"; tag "CCDS"; ccdsid "CCDS49441.1"; havana_gene "OTTMUSG00000027929.1";
chr14	ENSEMBL	CDS	32688321	32688503	0	-	0	gene_id "ENSMUSG00000051506.18"; transcript_id "ENSMUST00000061753.15"; gene_type "protein_coding"; gene_name "Wdfy4"; transcript_type "protein_coding"; transcript_name "Wdfy4-201"; exon_number 56; exon_id "ENSMUSE00000122157.4"; level 3; protein_id "ENSMUSP00000057556.9"; transcript_support_level "5"; mgi_id "MGI:3584510"; tag "basic"; tag "appris_alternative_2"; tag "CCDS"; ccdsid "CCDS49441.1"; havana_gene "OTTMUSG00000027929.1";
chr14	ENSEMBL_gcm37	exon	32688321	32688503	0.214570481512902	-	.	gene_id "ENSMUSG00000051506.18"; transcript_id "ENSMUSG00000051506.18_tx_10"; exon_id "chr14_32688321_32688503_-"; exonnum "60"; txlen "10250";
chr14	ENSEMBL_gcm37	exon	32688321	32688503	0.42249740201209	-	.	gene_id "ENSMUSG00000051506.18"; transcript_id "ENSMUSG00000051506.18_tx_2"; exon_id "chr14_32688321_32688503_-"; exonnum "20"; txlen "4704";
chr14	ENSEMBL_gcm37	exon	32688321	32688503	0.40668894744234	-	.	gene_id "ENSMUSG00000051506.18"; transcript_id "ENSMUSG00000051506.18_tx_3"; exon_id "chr14_32688321_32688503_-"; exonnum "60"; txlen "10314";
chr14	ENSEMBL_gcm37	exon	32688321	32688503	0.327340329486845	-	.	gene_id "ENSMUSG00000051506.18"; transcript_id "ENSMUSG00000051506.18_tx_4"; exon_id "chr14_32688321_32688503_-"; exonnum "14"; txlen "2785";
chr14	ENSEMBL_gcm37	exon	32688321	32688503	0.321272206943656	-	.	gene_id "ENSMUSG00000051506.18"; transcript_id "ENSMUSG00000051506.18_tx_5"; exon_id "chr14_32688321_32688503_-"; exonnum "59"; txlen "10041";
chr14	ENSEMBL_gcm37	exon	32688321	32688503	0.312303787954012	-	.	gene_id "ENSMUSG00000051506.18"; transcript_id "ENSMUSG00000051506.18_tx_7"; exon_id "chr14_32688321_32688503_-"; exonnum "57"; txlen "9888";
chr14	HAVANA	exon	32689430	32689609	0	-	.	gene_id "ENSMUSG00000051506.18"; transcript_id "ENSMUST00000130509.10"; gene_type "protein_coding"; gene_name "Wdfy4"; transcript_type "protein_coding"; transcript_name "Wdfy4-202"; exon_number 58; exon_id "ENSMUSE00000122160.4"; level 2; protein_id "ENSMUSP00000117068.4"; transcript_support_level "5"; mgi_id "MGI:3584510"; tag "not_organism_supported"; tag "RNA_Seq_supported_partial"; tag "basic"; tag "Ensembl_canonical"; tag "GENCODE_Primary"; tag "appris_principal_3"; havana_gene "OTTMUSG00000027929.1"; havana_transcript "OTTMUST00000069179.1";
chr14	HAVANA	CDS	32689430	32689609	0	-	0	gene_id "ENSMUSG00000051506.18"; transcript_id "ENSMUST00000130509.10"; gene_type "protein_coding"; gene_name "Wdfy4"; transcript_type "protein_coding"; transcript_name "Wdfy4-202"; exon_number 58; exon_id "ENSMUSE00000122160.4"; level 2; protein_id "ENSMUSP00000117068.4"; transcript_support_level "5"; mgi_id "MGI:3584510"; tag "not_organism_supported"; tag "RNA_Seq_supported_partial"; tag "basic"; tag "Ensembl_canonical"; tag "GENCODE_Primary"; tag "appris_principal_3"; havana_gene "OTTMUSG00000027929.1"; havana_transcript "OTTMUST00000069179.1";
chr14	ENSEMBL	exon	32689430	32689609	0	-	.	gene_id "ENSMUSG00000051506.18"; transcript_id "ENSMUST00000061753.15"; gene_type "protein_coding"; gene_name "Wdfy4"; transcript_type "protein_coding"; transcript_name "Wdfy4-201"; exon_number 55; exon_id "ENSMUSE00000122160.4"; level 3; protein_id "ENSMUSP00000057556.9"; transcript_support_level "5"; mgi_id "MGI:3584510"; tag "basic"; tag "appris_alternative_2"; tag "CCDS"; ccdsid "CCDS49441.1"; havana_gene "OTTMUSG00000027929.1";
chr14	ENSEMBL	CDS	32689430	32689609	0	-	0	gene_id "ENSMUSG00000051506.18"; transcript_id "ENSMUST00000061753.15"; gene_type "protein_coding"; gene_name "Wdfy4"; transcript_type "protein_coding"; transcript_name "Wdfy4-201"; exon_number 55; exon_id "ENSMUSE00000122160.4"; level 3; protein_id "ENSMUSP00000057556.9"; transcript_support_level "5"; mgi_id "MGI:3584510"; tag "basic"; tag "appris_alternative_2"; tag "CCDS"; ccdsid "CCDS49441.1"; havana_gene "OTTMUSG00000027929.1";
chr14	ENSEMBL_gcm37	exon	32689430	32689609	0.214570481512902	-	.	gene_id "ENSMUSG00000051506.18"; transcript_id "ENSMUSG00000051506.18_tx_10"; exon_id "chr14_32689430_32689609_-"; exonnum "59"; txlen "10250";
chr14	ENSEMBL_gcm37	exon	32689430	32689609	0.42249740201209	-	.	gene_id "ENSMUSG00000051506.18"; transcript_id "ENSMUSG00000051506.18_tx_2"; exon_id "chr14_32689430_32689609_-"; exonnum "19"; txlen "4704";
chr14	ENSEMBL_gcm37	exon	32689430	32689609	0.40668894744234	-	.	gene_id "ENSMUSG00000051506.18"; transcript_id "ENSMUSG00000051506.18_tx_3"; exon_id "chr14_32689430_32689609_-"; exonnum "59"; txlen "10314";
chr14	ENSEMBL_gcm37	exon	32689430	32689609	0.327340329486845	-	.	gene_id "ENSMUSG00000051506.18"; transcript_id "ENSMUSG00000051506.18_tx_4"; exon_id "chr14_32689430_32689609_-"; exonnum "13"; txlen "2785";
chr14	ENSEMBL_gcm37	exon	32689430	32689609	0.321272206943656	-	.	gene_id "ENSMUSG00000051506.18"; transcript_id "ENSMUSG00000051506.18_tx_5"; exon_id "chr14_32689430_32689609_-"; exonnum "58"; txlen "10041";
chr14	ENSEMBL_gcm37	exon	32689430	32689609	0.312303787954012	-	.	gene_id "ENSMUSG00000051506.18"; transcript_id "ENSMUSG00000051506.18_tx_7"; exon_id "chr14_32689430_32689609_-"; exonnum "56"; txlen "9888";
chr14	HAVANA	exon	32692780	32692938	0	-	.	gene_id "ENSMUSG00000051506.18"; transcript_id "ENSMUST00000130509.10"; gene_type "protein_coding"; gene_name "Wdfy4"; transcript_type "protein_coding"; transcript_name "Wdfy4-202"; exon_number 57; exon_id "ENSMUSE00000122172.4"; level 2; protein_id "ENSMUSP00000117068.4"; transcript_support_level "5"; mgi_id "MGI:3584510"; tag "not_organism_supported"; tag "RNA_Seq_supported_partial"; tag "basic"; tag "Ensembl_canonical"; tag "GENCODE_Primary"; tag "appris_principal_3"; havana_gene "OTTMUSG00000027929.1"; havana_transcript "OTTMUST00000069179.1";
chr14	HAVANA	CDS	32692780	32692938	0	-	0	gene_id "ENSMUSG00000051506.18"; transcript_id "ENSMUST00000130509.10"; gene_type "protein_coding"; gene_name "Wdfy4"; transcript_type "protein_coding"; transcript_name "Wdfy4-202"; exon_number 57; exon_id "ENSMUSE00000122172.4"; level 2; protein_id "ENSMUSP00000117068.4"; transcript_support_level "5"; mgi_id "MGI:3584510"; tag "not_organism_supported"; tag "RNA_Seq_supported_partial"; tag "basic"; tag "Ensembl_canonical"; tag "GENCODE_Primary"; tag "appris_principal_3"; havana_gene "OTTMUSG00000027929.1"; havana_transcript "OTTMUST00000069179.1";
chr14	ENSEMBL	exon	32692780	32692938	0	-	.	gene_id "ENSMUSG00000051506.18"; transcript_id "ENSMUST00000061753.15"; gene_type "protein_coding"; gene_name "Wdfy4"; transcript_type "protein_coding"; transcript_name "Wdfy4-201"; exon_number 54; exon_id "ENSMUSE00000122172.4"; level 3; protein_id "ENSMUSP00000057556.9"; transcript_support_level "5"; mgi_id "MGI:3584510"; tag "basic"; tag "appris_alternative_2"; tag "CCDS"; ccdsid "CCDS49441.1"; havana_gene "OTTMUSG00000027929.1";
chr14	ENSEMBL	CDS	32692780	32692938	0	-	0	gene_id "ENSMUSG00000051506.18"; transcript_id "ENSMUST00000061753.15"; gene_type "protein_coding"; gene_name "Wdfy4"; transcript_type "protein_coding"; transcript_name "Wdfy4-201"; exon_number 54; exon_id "ENSMUSE00000122172.4"; level 3; protein_id "ENSMUSP00000057556.9"; transcript_support_level "5"; mgi_id "MGI:3584510"; tag "basic"; tag "appris_alternative_2"; tag "CCDS"; ccdsid "CCDS49441.1"; havana_gene "OTTMUSG00000027929.1";
chr14	ENSEMBL_gcm37	exon	32692780	32692938	0.214570481512902	-	.	gene_id "ENSMUSG00000051506.18"; transcript_id "ENSMUSG00000051506.18_tx_10"; exon_id "chr14_32692780_32692938_-"; exonnum "58"; txlen "10250";
chr14	ENSEMBL_gcm37	exon	32692780	32692938	0.42249740201209	-	.	gene_id "ENSMUSG00000051506.18"; transcript_id "ENSMUSG00000051506.18_tx_2"; exon_id "chr14_32692780_32692938_-"; exonnum "18"; txlen "4704";
chr14	ENSEMBL_gcm37	exon	32692780	32692938	0.40668894744234	-	.	gene_id "ENSMUSG00000051506.18"; transcript_id "ENSMUSG00000051506.18_tx_3"; exon_id "chr14_32692780_32692938_-"; exonnum "58"; txlen "10314";
chr14	ENSEMBL_gcm37	exon	32692780	32692938	0.327340329486845	-	.	gene_id "ENSMUSG00000051506.18"; transcript_id "ENSMUSG00000051506.18_tx_4"; exon_id "chr14_32692780_32692938_-"; exonnum "12"; txlen "2785";
chr14	ENSEMBL_gcm37	exon	32692780	32692938	0.321272206943656	-	.	gene_id "ENSMUSG00000051506.18"; transcript_id "ENSMUSG00000051506.18_tx_5"; exon_id "chr14_32692780_32692938_-"; exonnum "57"; txlen "10041";
chr14	ENSEMBL_gcm37	exon	32692780	32692938	0.312303787954012	-	.	gene_id "ENSMUSG00000051506.18"; transcript_id "ENSMUSG00000051506.18_tx_7"; exon_id "chr14_32692780_32692938_-"; exonnum "55"; txlen "9888";
chr14	HAVANA	exon	32693535	32693719	0	-	.	gene_id "ENSMUSG00000051506.18"; transcript_id "ENSMUST00000130509.10"; gene_type "protein_coding"; gene_name "Wdfy4"; transcript_type "protein_coding"; transcript_name "Wdfy4-202"; exon_number 56; exon_id "ENSMUSE00000475545.3"; level 2; protein_id "ENSMUSP00000117068.4"; transcript_support_level "5"; mgi_id "MGI:3584510"; tag "not_organism_supported"; tag "RNA_Seq_supported_partial"; tag "basic"; tag "Ensembl_canonical"; tag "GENCODE_Primary"; tag "appris_principal_3"; havana_gene "OTTMUSG00000027929.1"; havana_transcript "OTTMUST00000069179.1";
chr14	HAVANA	CDS	32693535	32693719	0	-	2	gene_id "ENSMUSG00000051506.18"; transcript_id "ENSMUST00000130509.10"; gene_type "protein_coding"; gene_name "Wdfy4"; transcript_type "protein_coding"; transcript_name "Wdfy4-202"; exon_number 56; exon_id "ENSMUSE00000475545.3"; level 2; protein_id "ENSMUSP00000117068.4"; transcript_support_level "5"; mgi_id "MGI:3584510"; tag "not_organism_supported"; tag "RNA_Seq_supported_partial"; tag "basic"; tag "Ensembl_canonical"; tag "GENCODE_Primary"; tag "appris_principal_3"; havana_gene "OTTMUSG00000027929.1"; havana_transcript "OTTMUST00000069179.1";
chr14	ENSEMBL	exon	32693535	32693719	0	-	.	gene_id "ENSMUSG00000051506.18"; transcript_id "ENSMUST00000061753.15"; gene_type "protein_coding"; gene_name "Wdfy4"; transcript_type "protein_coding"; transcript_name "Wdfy4-201"; exon_number 53; exon_id "ENSMUSE00000475545.3"; level 3; protein_id "ENSMUSP00000057556.9"; transcript_support_level "5"; mgi_id "MGI:3584510"; tag "basic"; tag "appris_alternative_2"; tag "CCDS"; ccdsid "CCDS49441.1"; havana_gene "OTTMUSG00000027929.1";
chr14	ENSEMBL	CDS	32693535	32693719	0	-	2	gene_id "ENSMUSG00000051506.18"; transcript_id "ENSMUST00000061753.15"; gene_type "protein_coding"; gene_name "Wdfy4"; transcript_type "protein_coding"; transcript_name "Wdfy4-201"; exon_number 53; exon_id "ENSMUSE00000475545.3"; level 3; protein_id "ENSMUSP00000057556.9"; transcript_support_level "5"; mgi_id "MGI:3584510"; tag "basic"; tag "appris_alternative_2"; tag "CCDS"; ccdsid "CCDS49441.1"; havana_gene "OTTMUSG00000027929.1";
chr14	ENSEMBL_gcm37	exon	32693535	32693719	0.214570481512902	-	.	gene_id "ENSMUSG00000051506.18"; transcript_id "ENSMUSG00000051506.18_tx_10"; exon_id "chr14_32693535_32693719_-"; exonnum "57"; txlen "10250";
chr14	ENSEMBL_gcm37	exon	32693535	32693719	0.42249740201209	-	.	gene_id "ENSMUSG00000051506.18"; transcript_id "ENSMUSG00000051506.18_tx_2"; exon_id "chr14_32693535_32693719_-"; exonnum "17"; txlen "4704";
chr14	ENSEMBL_gcm37	exon	32693535	32693719	0.40668894744234	-	.	gene_id "ENSMUSG00000051506.18"; transcript_id "ENSMUSG00000051506.18_tx_3"; exon_id "chr14_32693535_32693719_-"; exonnum "57"; txlen "10314";
chr14	ENSEMBL_gcm37	exon	32693535	32693719	0.327340329486845	-	.	gene_id "ENSMUSG00000051506.18"; transcript_id "ENSMUSG00000051506.18_tx_4"; exon_id "chr14_32693535_32693719_-"; exonnum "11"; txlen "2785";
chr14	ENSEMBL_gcm37	exon	32693535	32693719	0.321272206943656	-	.	gene_id "ENSMUSG00000051506.18"; transcript_id "ENSMUSG00000051506.18_tx_5"; exon_id "chr14_32693535_32693719_-"; exonnum "56"; txlen "10041";
chr14	ENSEMBL_gcm37	exon	32693535	32693719	0.312303787954012	-	.	gene_id "ENSMUSG00000051506.18"; transcript_id "ENSMUSG00000051506.18_tx_7"; exon_id "chr14_32693535_32693719_-"; exonnum "54"; txlen "9888";
chr14	HAVANA	exon	32695493	32695643	0	-	.	gene_id "ENSMUSG00000051506.18"; transcript_id "ENSMUST00000130509.10"; gene_type "protein_coding"; gene_name "Wdfy4"; transcript_type "protein_coding"; transcript_name "Wdfy4-202"; exon_number 55; exon_id "ENSMUSE00000122152.5"; level 2; protein_id "ENSMUSP00000117068.4"; transcript_support_level "5"; mgi_id "MGI:3584510"; tag "not_organism_supported"; tag "RNA_Seq_supported_partial"; tag "basic"; tag "Ensembl_canonical"; tag "GENCODE_Primary"; tag "appris_principal_3"; havana_gene "OTTMUSG00000027929.1"; havana_transcript "OTTMUST00000069179.1";
chr14	HAVANA	CDS	32695493	32695643	0	-	0	gene_id "ENSMUSG00000051506.18"; transcript_id "ENSMUST00000130509.10"; gene_type "protein_coding"; gene_name "Wdfy4"; transcript_type "protein_coding"; transcript_name "Wdfy4-202"; exon_number 55; exon_id "ENSMUSE00000122152.5"; level 2; protein_id "ENSMUSP00000117068.4"; transcript_support_level "5"; mgi_id "MGI:3584510"; tag "not_organism_supported"; tag "RNA_Seq_supported_partial"; tag "basic"; tag "Ensembl_canonical"; tag "GENCODE_Primary"; tag "appris_principal_3"; havana_gene "OTTMUSG00000027929.1"; havana_transcript "OTTMUST00000069179.1";
chr14	ENSEMBL	exon	32695493	32695643	0	-	.	gene_id "ENSMUSG00000051506.18"; transcript_id "ENSMUST00000061753.15"; gene_type "protein_coding"; gene_name "Wdfy4"; transcript_type "protein_coding"; transcript_name "Wdfy4-201"; exon_number 52; exon_id "ENSMUSE00000122152.5"; level 3; protein_id "ENSMUSP00000057556.9"; transcript_support_level "5"; mgi_id "MGI:3584510"; tag "basic"; tag "appris_alternative_2"; tag "CCDS"; ccdsid "CCDS49441.1"; havana_gene "OTTMUSG00000027929.1";
chr14	ENSEMBL	CDS	32695493	32695643	0	-	0	gene_id "ENSMUSG00000051506.18"; transcript_id "ENSMUST00000061753.15"; gene_type "protein_coding"; gene_name "Wdfy4"; transcript_type "protein_coding"; transcript_name "Wdfy4-201"; exon_number 52; exon_id "ENSMUSE00000122152.5"; level 3; protein_id "ENSMUSP00000057556.9"; transcript_support_level "5"; mgi_id "MGI:3584510"; tag "basic"; tag "appris_alternative_2"; tag "CCDS"; ccdsid "CCDS49441.1"; havana_gene "OTTMUSG00000027929.1";
chr14	ENSEMBL_gcm37	exon	32695493	32695643	0.214570481512902	-	.	gene_id "ENSMUSG00000051506.18"; transcript_id "ENSMUSG00000051506.18_tx_10"; exon_id "chr14_32695493_32695643_-"; exonnum "56"; txlen "10250";
chr14	ENSEMBL_gcm37	exon	32695493	32695643	0.42249740201209	-	.	gene_id "ENSMUSG00000051506.18"; transcript_id "ENSMUSG00000051506.18_tx_2"; exon_id "chr14_32695493_32695643_-"; exonnum "16"; txlen "4704";
chr14	ENSEMBL_gcm37	exon	32695493	32695643	0.40668894744234	-	.	gene_id "ENSMUSG00000051506.18"; transcript_id "ENSMUSG00000051506.18_tx_3"; exon_id "chr14_32695493_32695643_-"; exonnum "56"; txlen "10314";
chr14	ENSEMBL_gcm37	exon	32695493	32695643	0.327340329486845	-	.	gene_id "ENSMUSG00000051506.18"; transcript_id "ENSMUSG00000051506.18_tx_4"; exon_id "chr14_32695493_32695643_-"; exonnum "10"; txlen "2785";
chr14	ENSEMBL_gcm37	exon	32695493	32695643	0.321272206943656	-	.	gene_id "ENSMUSG00000051506.18"; transcript_id "ENSMUSG00000051506.18_tx_5"; exon_id "chr14_32695493_32695643_-"; exonnum "55"; txlen "10041";
chr14	ENSEMBL_gcm37	exon	32695493	32695643	0.312303787954012	-	.	gene_id "ENSMUSG00000051506.18"; transcript_id "ENSMUSG00000051506.18_tx_7"; exon_id "chr14_32695493_32695643_-"; exonnum "53"; txlen "9888";
chr14	HAVANA	exon	32696112	32696324	0	-	.	gene_id "ENSMUSG00000051506.18"; transcript_id "ENSMUST00000130509.10"; gene_type "protein_coding"; gene_name "Wdfy4"; transcript_type "protein_coding"; transcript_name "Wdfy4-202"; exon_number 54; exon_id "ENSMUSE00000618356.2"; level 2; protein_id "ENSMUSP00000117068.4"; transcript_support_level "5"; mgi_id "MGI:3584510"; tag "not_organism_supported"; tag "RNA_Seq_supported_partial"; tag "basic"; tag "Ensembl_canonical"; tag "GENCODE_Primary"; tag "appris_principal_3"; havana_gene "OTTMUSG00000027929.1"; havana_transcript "OTTMUST00000069179.1";
chr14	HAVANA	CDS	32696112	32696324	0	-	0	gene_id "ENSMUSG00000051506.18"; transcript_id "ENSMUST00000130509.10"; gene_type "protein_coding"; gene_name "Wdfy4"; transcript_type "protein_coding"; transcript_name "Wdfy4-202"; exon_number 54; exon_id "ENSMUSE00000618356.2"; level 2; protein_id "ENSMUSP00000117068.4"; transcript_support_level "5"; mgi_id "MGI:3584510"; tag "not_organism_supported"; tag "RNA_Seq_supported_partial"; tag "basic"; tag "Ensembl_canonical"; tag "GENCODE_Primary"; tag "appris_principal_3"; havana_gene "OTTMUSG00000027929.1"; havana_transcript "OTTMUST00000069179.1";
chr14	ENSEMBL	exon	32696112	32696324	0	-	.	gene_id "ENSMUSG00000051506.18"; transcript_id "ENSMUST00000061753.15"; gene_type "protein_coding"; gene_name "Wdfy4"; transcript_type "protein_coding"; transcript_name "Wdfy4-201"; exon_number 51; exon_id "ENSMUSE00000618356.2"; level 3; protein_id "ENSMUSP00000057556.9"; transcript_support_level "5"; mgi_id "MGI:3584510"; tag "basic"; tag "appris_alternative_2"; tag "CCDS"; ccdsid "CCDS49441.1"; havana_gene "OTTMUSG00000027929.1";
chr14	ENSEMBL	CDS	32696112	32696324	0	-	0	gene_id "ENSMUSG00000051506.18"; transcript_id "ENSMUST00000061753.15"; gene_type "protein_coding"; gene_name "Wdfy4"; transcript_type "protein_coding"; transcript_name "Wdfy4-201"; exon_number 51; exon_id "ENSMUSE00000618356.2"; level 3; protein_id "ENSMUSP00000057556.9"; transcript_support_level "5"; mgi_id "MGI:3584510"; tag "basic"; tag "appris_alternative_2"; tag "CCDS"; ccdsid "CCDS49441.1"; havana_gene "OTTMUSG00000027929.1";
chr14	ENSEMBL_gcm37	exon	32696112	32696324	0.214570481512902	-	.	gene_id "ENSMUSG00000051506.18"; transcript_id "ENSMUSG00000051506.18_tx_10"; exon_id "chr14_32696112_32696324_-"; exonnum "55"; txlen "10250";
chr14	ENSEMBL_gcm37	exon	32696112	32696324	0.42249740201209	-	.	gene_id "ENSMUSG00000051506.18"; transcript_id "ENSMUSG00000051506.18_tx_2"; exon_id "chr14_32696112_32696324_-"; exonnum "15"; txlen "4704";
chr14	ENSEMBL_gcm37	exon	32696112	32696324	0.40668894744234	-	.	gene_id "ENSMUSG00000051506.18"; transcript_id "ENSMUSG00000051506.18_tx_3"; exon_id "chr14_32696112_32696324_-"; exonnum "55"; txlen "10314";
chr14	ENSEMBL_gcm37	exon	32696112	32696324	0.327340329486845	-	.	gene_id "ENSMUSG00000051506.18"; transcript_id "ENSMUSG00000051506.18_tx_4"; exon_id "chr14_32696112_32696324_-"; exonnum "9"; txlen "2785";
chr14	ENSEMBL_gcm37	exon	32696112	32696324	0.321272206943656	-	.	gene_id "ENSMUSG00000051506.18"; transcript_id "ENSMUSG00000051506.18_tx_5"; exon_id "chr14_32696112_32696324_-"; exonnum "54"; txlen "10041";
chr14	ENSEMBL_gcm37	exon	32696112	32696324	0.312303787954012	-	.	gene_id "ENSMUSG00000051506.18"; transcript_id "ENSMUSG00000051506.18_tx_7"; exon_id "chr14_32696112_32696324_-"; exonnum "52"; txlen "9888";
chr14	HAVANA	exon	32697112	32697203	0	-	.	gene_id "ENSMUSG00000051506.18"; transcript_id "ENSMUST00000130509.10"; gene_type "protein_coding"; gene_name "Wdfy4"; transcript_type "protein_coding"; transcript_name "Wdfy4-202"; exon_number 53; exon_id "ENSMUSE00000618343.2"; level 2; protein_id "ENSMUSP00000117068.4"; transcript_support_level "5"; mgi_id "MGI:3584510"; tag "not_organism_supported"; tag "RNA_Seq_supported_partial"; tag "basic"; tag "Ensembl_canonical"; tag "GENCODE_Primary"; tag "appris_principal_3"; havana_gene "OTTMUSG00000027929.1"; havana_transcript "OTTMUST00000069179.1";
chr14	HAVANA	CDS	32697112	32697203	0	-	2	gene_id "ENSMUSG00000051506.18"; transcript_id "ENSMUST00000130509.10"; gene_type "protein_coding"; gene_name "Wdfy4"; transcript_type "protein_coding"; transcript_name "Wdfy4-202"; exon_number 53; exon_id "ENSMUSE00000618343.2"; level 2; protein_id "ENSMUSP00000117068.4"; transcript_support_level "5"; mgi_id "MGI:3584510"; tag "not_organism_supported"; tag "RNA_Seq_supported_partial"; tag "basic"; tag "Ensembl_canonical"; tag "GENCODE_Primary"; tag "appris_principal_3"; havana_gene "OTTMUSG00000027929.1"; havana_transcript "OTTMUST00000069179.1";
chr14	ENSEMBL	exon	32697112	32697203	0	-	.	gene_id "ENSMUSG00000051506.18"; transcript_id "ENSMUST00000061753.15"; gene_type "protein_coding"; gene_name "Wdfy4"; transcript_type "protein_coding"; transcript_name "Wdfy4-201"; exon_number 50; exon_id "ENSMUSE00000618343.2"; level 3; protein_id "ENSMUSP00000057556.9"; transcript_support_level "5"; mgi_id "MGI:3584510"; tag "basic"; tag "appris_alternative_2"; tag "CCDS"; ccdsid "CCDS49441.1"; havana_gene "OTTMUSG00000027929.1";
chr14	ENSEMBL	CDS	32697112	32697203	0	-	2	gene_id "ENSMUSG00000051506.18"; transcript_id "ENSMUST00000061753.15"; gene_type "protein_coding"; gene_name "Wdfy4"; transcript_type "protein_coding"; transcript_name "Wdfy4-201"; exon_number 50; exon_id "ENSMUSE00000618343.2"; level 3; protein_id "ENSMUSP00000057556.9"; transcript_support_level "5"; mgi_id "MGI:3584510"; tag "basic"; tag "appris_alternative_2"; tag "CCDS"; ccdsid "CCDS49441.1"; havana_gene "OTTMUSG00000027929.1";
chr14	ENSEMBL_gcm37	exon	32697112	32697203	0.214570481512902	-	.	gene_id "ENSMUSG00000051506.18"; transcript_id "ENSMUSG00000051506.18_tx_10"; exon_id "chr14_32697112_32697203_-"; exonnum "54"; txlen "10250";
chr14	ENSEMBL_gcm37	exon	32697112	32697203	0.42249740201209	-	.	gene_id "ENSMUSG00000051506.18"; transcript_id "ENSMUSG00000051506.18_tx_2"; exon_id "chr14_32697112_32697203_-"; exonnum "14"; txlen "4704";
chr14	ENSEMBL_gcm37	exon	32697112	32697203	0.40668894744234	-	.	gene_id "ENSMUSG00000051506.18"; transcript_id "ENSMUSG00000051506.18_tx_3"; exon_id "chr14_32697112_32697203_-"; exonnum "54"; txlen "10314";
chr14	ENSEMBL_gcm37	exon	32697112	32697203	0.327340329486845	-	.	gene_id "ENSMUSG00000051506.18"; transcript_id "ENSMUSG00000051506.18_tx_4"; exon_id "chr14_32697112_32697203_-"; exonnum "8"; txlen "2785";
chr14	ENSEMBL_gcm37	exon	32697112	32697203	0.321272206943656	-	.	gene_id "ENSMUSG00000051506.18"; transcript_id "ENSMUSG00000051506.18_tx_5"; exon_id "chr14_32697112_32697203_-"; exonnum "53"; txlen "10041";
chr14	ENSEMBL_gcm37	exon	32697112	32697203	0.312303787954012	-	.	gene_id "ENSMUSG00000051506.18"; transcript_id "ENSMUSG00000051506.18_tx_7"; exon_id "chr14_32697112_32697203_-"; exonnum "51"; txlen "9888";
chr14	HAVANA	exon	32699047	32699200	0	-	.	gene_id "ENSMUSG00000051506.18"; transcript_id "ENSMUST00000130509.10"; gene_type "protein_coding"; gene_name "Wdfy4"; transcript_type "protein_coding"; transcript_name "Wdfy4-202"; exon_number 52; exon_id "ENSMUSE00000618344.2"; level 2; protein_id "ENSMUSP00000117068.4"; transcript_support_level "5"; mgi_id "MGI:3584510"; tag "not_organism_supported"; tag "RNA_Seq_supported_partial"; tag "basic"; tag "Ensembl_canonical"; tag "GENCODE_Primary"; tag "appris_principal_3"; havana_gene "OTTMUSG00000027929.1"; havana_transcript "OTTMUST00000069179.1";
chr14	HAVANA	CDS	32699047	32699200	0	-	0	gene_id "ENSMUSG00000051506.18"; transcript_id "ENSMUST00000130509.10"; gene_type "protein_coding"; gene_name "Wdfy4"; transcript_type "protein_coding"; transcript_name "Wdfy4-202"; exon_number 52; exon_id "ENSMUSE00000618344.2"; level 2; protein_id "ENSMUSP00000117068.4"; transcript_support_level "5"; mgi_id "MGI:3584510"; tag "not_organism_supported"; tag "RNA_Seq_supported_partial"; tag "basic"; tag "Ensembl_canonical"; tag "GENCODE_Primary"; tag "appris_principal_3"; havana_gene "OTTMUSG00000027929.1"; havana_transcript "OTTMUST00000069179.1";
chr14	ENSEMBL	exon	32699047	32699200	0	-	.	gene_id "ENSMUSG00000051506.18"; transcript_id "ENSMUST00000061753.15"; gene_type "protein_coding"; gene_name "Wdfy4"; transcript_type "protein_coding"; transcript_name "Wdfy4-201"; exon_number 49; exon_id "ENSMUSE00000618344.2"; level 3; protein_id "ENSMUSP00000057556.9"; transcript_support_level "5"; mgi_id "MGI:3584510"; tag "basic"; tag "appris_alternative_2"; tag "CCDS"; ccdsid "CCDS49441.1"; havana_gene "OTTMUSG00000027929.1";
chr14	ENSEMBL	CDS	32699047	32699200	0	-	0	gene_id "ENSMUSG00000051506.18"; transcript_id "ENSMUST00000061753.15"; gene_type "protein_coding"; gene_name "Wdfy4"; transcript_type "protein_coding"; transcript_name "Wdfy4-201"; exon_number 49; exon_id "ENSMUSE00000618344.2"; level 3; protein_id "ENSMUSP00000057556.9"; transcript_support_level "5"; mgi_id "MGI:3584510"; tag "basic"; tag "appris_alternative_2"; tag "CCDS"; ccdsid "CCDS49441.1"; havana_gene "OTTMUSG00000027929.1";
chr14	ENSEMBL_gcm37	exon	32699047	32699200	0.214570481512902	-	.	gene_id "ENSMUSG00000051506.18"; transcript_id "ENSMUSG00000051506.18_tx_10"; exon_id "chr14_32699047_32699200_-"; exonnum "53"; txlen "10250";
chr14	ENSEMBL_gcm37	exon	32699047	32699200	0.42249740201209	-	.	gene_id "ENSMUSG00000051506.18"; transcript_id "ENSMUSG00000051506.18_tx_2"; exon_id "chr14_32699047_32699200_-"; exonnum "13"; txlen "4704";
chr14	ENSEMBL_gcm37	exon	32699047	32699200	0.40668894744234	-	.	gene_id "ENSMUSG00000051506.18"; transcript_id "ENSMUSG00000051506.18_tx_3"; exon_id "chr14_32699047_32699200_-"; exonnum "53"; txlen "10314";
chr14	ENSEMBL_gcm37	exon	32699047	32699200	0.327340329486845	-	.	gene_id "ENSMUSG00000051506.18"; transcript_id "ENSMUSG00000051506.18_tx_4"; exon_id "chr14_32699047_32699200_-"; exonnum "7"; txlen "2785";
chr14	ENSEMBL_gcm37	exon	32699047	32699200	0.321272206943656	-	.	gene_id "ENSMUSG00000051506.18"; transcript_id "ENSMUSG00000051506.18_tx_5"; exon_id "chr14_32699047_32699200_-"; exonnum "52"; txlen "10041";
chr14	ENSEMBL_gcm37	exon	32699047	32699200	0.312303787954012	-	.	gene_id "ENSMUSG00000051506.18"; transcript_id "ENSMUSG00000051506.18_tx_7"; exon_id "chr14_32699047_32699200_-"; exonnum "50"; txlen "9888";
chr14	HAVANA	exon	32707614	32707723	0	-	.	gene_id "ENSMUSG00000051506.18"; transcript_id "ENSMUST00000130509.10"; gene_type "protein_coding"; gene_name "Wdfy4"; transcript_type "protein_coding"; transcript_name "Wdfy4-202"; exon_number 51; exon_id "ENSMUSE00000618345.2"; level 2; protein_id "ENSMUSP00000117068.4"; transcript_support_level "5"; mgi_id "MGI:3584510"; tag "not_organism_supported"; tag "RNA_Seq_supported_partial"; tag "basic"; tag "Ensembl_canonical"; tag "GENCODE_Primary"; tag "appris_principal_3"; havana_gene "OTTMUSG00000027929.1"; havana_transcript "OTTMUST00000069179.1";
chr14	HAVANA	CDS	32707614	32707723	0	-	2	gene_id "ENSMUSG00000051506.18"; transcript_id "ENSMUST00000130509.10"; gene_type "protein_coding"; gene_name "Wdfy4"; transcript_type "protein_coding"; transcript_name "Wdfy4-202"; exon_number 51; exon_id "ENSMUSE00000618345.2"; level 2; protein_id "ENSMUSP00000117068.4"; transcript_support_level "5"; mgi_id "MGI:3584510"; tag "not_organism_supported"; tag "RNA_Seq_supported_partial"; tag "basic"; tag "Ensembl_canonical"; tag "GENCODE_Primary"; tag "appris_principal_3"; havana_gene "OTTMUSG00000027929.1"; havana_transcript "OTTMUST00000069179.1";
chr14	ENSEMBL	exon	32707614	32707723	0	-	.	gene_id "ENSMUSG00000051506.18"; transcript_id "ENSMUST00000061753.15"; gene_type "protein_coding"; gene_name "Wdfy4"; transcript_type "protein_coding"; transcript_name "Wdfy4-201"; exon_number 48; exon_id "ENSMUSE00000618345.2"; level 3; protein_id "ENSMUSP00000057556.9"; transcript_support_level "5"; mgi_id "MGI:3584510"; tag "basic"; tag "appris_alternative_2"; tag "CCDS"; ccdsid "CCDS49441.1"; havana_gene "OTTMUSG00000027929.1";
chr14	ENSEMBL	CDS	32707614	32707723	0	-	2	gene_id "ENSMUSG00000051506.18"; transcript_id "ENSMUST00000061753.15"; gene_type "protein_coding"; gene_name "Wdfy4"; transcript_type "protein_coding"; transcript_name "Wdfy4-201"; exon_number 48; exon_id "ENSMUSE00000618345.2"; level 3; protein_id "ENSMUSP00000057556.9"; transcript_support_level "5"; mgi_id "MGI:3584510"; tag "basic"; tag "appris_alternative_2"; tag "CCDS"; ccdsid "CCDS49441.1"; havana_gene "OTTMUSG00000027929.1";
chr14	ENSEMBL_gcm37	exon	32707614	32707723	0.214570481512902	-	.	gene_id "ENSMUSG00000051506.18"; transcript_id "ENSMUSG00000051506.18_tx_10"; exon_id "chr14_32707614_32707723_-"; exonnum "52"; txlen "10250";
chr14	ENSEMBL_gcm37	exon	32707614	32707723	0.42249740201209	-	.	gene_id "ENSMUSG00000051506.18"; transcript_id "ENSMUSG00000051506.18_tx_2"; exon_id "chr14_32707614_32707723_-"; exonnum "12"; txlen "4704";
chr14	ENSEMBL_gcm37	exon	32707614	32707723	0.40668894744234	-	.	gene_id "ENSMUSG00000051506.18"; transcript_id "ENSMUSG00000051506.18_tx_3"; exon_id "chr14_32707614_32707723_-"; exonnum "52"; txlen "10314";
chr14	ENSEMBL_gcm37	exon	32707614	32707723	0.327340329486845	-	.	gene_id "ENSMUSG00000051506.18"; transcript_id "ENSMUSG00000051506.18_tx_4"; exon_id "chr14_32707614_32707723_-"; exonnum "6"; txlen "2785";
chr14	ENSEMBL_gcm37	exon	32707614	32707723	0.321272206943656	-	.	gene_id "ENSMUSG00000051506.18"; transcript_id "ENSMUSG00000051506.18_tx_5"; exon_id "chr14_32707614_32707723_-"; exonnum "51"; txlen "10041";
chr14	ENSEMBL_gcm37	exon	32707614	32707723	0.312303787954012	-	.	gene_id "ENSMUSG00000051506.18"; transcript_id "ENSMUSG00000051506.18_tx_7"; exon_id "chr14_32707614_32707723_-"; exonnum "49"; txlen "9888";
chr14	HAVANA	exon	32708588	32708705	0	-	.	gene_id "ENSMUSG00000051506.18"; transcript_id "ENSMUST00000130509.10"; gene_type "protein_coding"; gene_name "Wdfy4"; transcript_type "protein_coding"; transcript_name "Wdfy4-202"; exon_number 50; exon_id "ENSMUSE00000618346.2"; level 2; protein_id "ENSMUSP00000117068.4"; transcript_support_level "5"; mgi_id "MGI:3584510"; tag "not_organism_supported"; tag "RNA_Seq_supported_partial"; tag "basic"; tag "Ensembl_canonical"; tag "GENCODE_Primary"; tag "appris_principal_3"; havana_gene "OTTMUSG00000027929.1"; havana_transcript "OTTMUST00000069179.1";
chr14	HAVANA	CDS	32708588	32708705	0	-	0	gene_id "ENSMUSG00000051506.18"; transcript_id "ENSMUST00000130509.10"; gene_type "protein_coding"; gene_name "Wdfy4"; transcript_type "protein_coding"; transcript_name "Wdfy4-202"; exon_number 50; exon_id "ENSMUSE00000618346.2"; level 2; protein_id "ENSMUSP00000117068.4"; transcript_support_level "5"; mgi_id "MGI:3584510"; tag "not_organism_supported"; tag "RNA_Seq_supported_partial"; tag "basic"; tag "Ensembl_canonical"; tag "GENCODE_Primary"; tag "appris_principal_3"; havana_gene "OTTMUSG00000027929.1"; havana_transcript "OTTMUST00000069179.1";
chr14	ENSEMBL	exon	32708588	32708705	0	-	.	gene_id "ENSMUSG00000051506.18"; transcript_id "ENSMUST00000061753.15"; gene_type "protein_coding"; gene_name "Wdfy4"; transcript_type "protein_coding"; transcript_name "Wdfy4-201"; exon_number 47; exon_id "ENSMUSE00000618346.2"; level 3; protein_id "ENSMUSP00000057556.9"; transcript_support_level "5"; mgi_id "MGI:3584510"; tag "basic"; tag "appris_alternative_2"; tag "CCDS"; ccdsid "CCDS49441.1"; havana_gene "OTTMUSG00000027929.1";
chr14	ENSEMBL	CDS	32708588	32708705	0	-	0	gene_id "ENSMUSG00000051506.18"; transcript_id "ENSMUST00000061753.15"; gene_type "protein_coding"; gene_name "Wdfy4"; transcript_type "protein_coding"; transcript_name "Wdfy4-201"; exon_number 47; exon_id "ENSMUSE00000618346.2"; level 3; protein_id "ENSMUSP00000057556.9"; transcript_support_level "5"; mgi_id "MGI:3584510"; tag "basic"; tag "appris_alternative_2"; tag "CCDS"; ccdsid "CCDS49441.1"; havana_gene "OTTMUSG00000027929.1";
chr14	ENSEMBL_gcm37	exon	32708588	32708705	0.214570481512902	-	.	gene_id "ENSMUSG00000051506.18"; transcript_id "ENSMUSG00000051506.18_tx_10"; exon_id "chr14_32708588_32708705_-"; exonnum "51"; txlen "10250";
chr14	ENSEMBL_gcm37	exon	32708588	32708705	0.42249740201209	-	.	gene_id "ENSMUSG00000051506.18"; transcript_id "ENSMUSG00000051506.18_tx_2"; exon_id "chr14_32708588_32708705_-"; exonnum "11"; txlen "4704";
chr14	ENSEMBL_gcm37	exon	32708588	32708705	0.40668894744234	-	.	gene_id "ENSMUSG00000051506.18"; transcript_id "ENSMUSG00000051506.18_tx_3"; exon_id "chr14_32708588_32708705_-"; exonnum "51"; txlen "10314";
chr14	ENSEMBL_gcm37	exon	32708588	32708705	0.327340329486845	-	.	gene_id "ENSMUSG00000051506.18"; transcript_id "ENSMUSG00000051506.18_tx_4"; exon_id "chr14_32708588_32708705_-"; exonnum "5"; txlen "2785";
chr14	ENSEMBL_gcm37	exon	32708588	32708705	0.321272206943656	-	.	gene_id "ENSMUSG00000051506.18"; transcript_id "ENSMUSG00000051506.18_tx_5"; exon_id "chr14_32708588_32708705_-"; exonnum "50"; txlen "10041";
chr14	HAVANA	exon	32710843	32710962	0	-	.	gene_id "ENSMUSG00000051506.18"; transcript_id "ENSMUST00000130509.10"; gene_type "protein_coding"; gene_name "Wdfy4"; transcript_type "protein_coding"; transcript_name "Wdfy4-202"; exon_number 49; exon_id "ENSMUSE00000618347.2"; level 2; protein_id "ENSMUSP00000117068.4"; transcript_support_level "5"; mgi_id "MGI:3584510"; tag "not_organism_supported"; tag "RNA_Seq_supported_partial"; tag "basic"; tag "Ensembl_canonical"; tag "GENCODE_Primary"; tag "appris_principal_3"; havana_gene "OTTMUSG00000027929.1"; havana_transcript "OTTMUST00000069179.1";
chr14	HAVANA	CDS	32710843	32710962	0	-	0	gene_id "ENSMUSG00000051506.18"; transcript_id "ENSMUST00000130509.10"; gene_type "protein_coding"; gene_name "Wdfy4"; transcript_type "protein_coding"; transcript_name "Wdfy4-202"; exon_number 49; exon_id "ENSMUSE00000618347.2"; level 2; protein_id "ENSMUSP00000117068.4"; transcript_support_level "5"; mgi_id "MGI:3584510"; tag "not_organism_supported"; tag "RNA_Seq_supported_partial"; tag "basic"; tag "Ensembl_canonical"; tag "GENCODE_Primary"; tag "appris_principal_3"; havana_gene "OTTMUSG00000027929.1"; havana_transcript "OTTMUST00000069179.1";
chr14	ENSEMBL	exon	32710843	32710962	0	-	.	gene_id "ENSMUSG00000051506.18"; transcript_id "ENSMUST00000061753.15"; gene_type "protein_coding"; gene_name "Wdfy4"; transcript_type "protein_coding"; transcript_name "Wdfy4-201"; exon_number 46; exon_id "ENSMUSE00000618347.2"; level 3; protein_id "ENSMUSP00000057556.9"; transcript_support_level "5"; mgi_id "MGI:3584510"; tag "basic"; tag "appris_alternative_2"; tag "CCDS"; ccdsid "CCDS49441.1"; havana_gene "OTTMUSG00000027929.1";
chr14	ENSEMBL	CDS	32710843	32710962	0	-	0	gene_id "ENSMUSG00000051506.18"; transcript_id "ENSMUST00000061753.15"; gene_type "protein_coding"; gene_name "Wdfy4"; transcript_type "protein_coding"; transcript_name "Wdfy4-201"; exon_number 46; exon_id "ENSMUSE00000618347.2"; level 3; protein_id "ENSMUSP00000057556.9"; transcript_support_level "5"; mgi_id "MGI:3584510"; tag "basic"; tag "appris_alternative_2"; tag "CCDS"; ccdsid "CCDS49441.1"; havana_gene "OTTMUSG00000027929.1";
chr14	ENSEMBL_gcm37	exon	32710843	32710962	0.214570481512902	-	.	gene_id "ENSMUSG00000051506.18"; transcript_id "ENSMUSG00000051506.18_tx_10"; exon_id "chr14_32710843_32710962_-"; exonnum "50"; txlen "10250";
chr14	ENSEMBL_gcm37	exon	32710843	32710962	0.42249740201209	-	.	gene_id "ENSMUSG00000051506.18"; transcript_id "ENSMUSG00000051506.18_tx_2"; exon_id "chr14_32710843_32710962_-"; exonnum "10"; txlen "4704";
chr14	ENSEMBL_gcm37	exon	32710843	32710962	0.40668894744234	-	.	gene_id "ENSMUSG00000051506.18"; transcript_id "ENSMUSG00000051506.18_tx_3"; exon_id "chr14_32710843_32710962_-"; exonnum "50"; txlen "10314";
chr14	ENSEMBL_gcm37	exon	32710843	32710962	0.327340329486845	-	.	gene_id "ENSMUSG00000051506.18"; transcript_id "ENSMUSG00000051506.18_tx_4"; exon_id "chr14_32710843_32710962_-"; exonnum "4"; txlen "2785";
chr14	ENSEMBL_gcm37	exon	32710843	32710962	0.321272206943656	-	.	gene_id "ENSMUSG00000051506.18"; transcript_id "ENSMUSG00000051506.18_tx_5"; exon_id "chr14_32710843_32710962_-"; exonnum "49"; txlen "10041";
chr14	HAVANA	exon	32711870	32711912	0	-	.	gene_id "ENSMUSG00000051506.18"; transcript_id "ENSMUST00000130509.10"; gene_type "protein_coding"; gene_name "Wdfy4"; transcript_type "protein_coding"; transcript_name "Wdfy4-202"; exon_number 48; exon_id "ENSMUSE00000618348.2"; level 2; protein_id "ENSMUSP00000117068.4"; transcript_support_level "5"; mgi_id "MGI:3584510"; tag "not_organism_supported"; tag "RNA_Seq_supported_partial"; tag "basic"; tag "Ensembl_canonical"; tag "GENCODE_Primary"; tag "appris_principal_3"; havana_gene "OTTMUSG00000027929.1"; havana_transcript "OTTMUST00000069179.1";
chr14	HAVANA	CDS	32711870	32711912	0	-	1	gene_id "ENSMUSG00000051506.18"; transcript_id "ENSMUST00000130509.10"; gene_type "protein_coding"; gene_name "Wdfy4"; transcript_type "protein_coding"; transcript_name "Wdfy4-202"; exon_number 48; exon_id "ENSMUSE00000618348.2"; level 2; protein_id "ENSMUSP00000117068.4"; transcript_support_level "5"; mgi_id "MGI:3584510"; tag "not_organism_supported"; tag "RNA_Seq_supported_partial"; tag "basic"; tag "Ensembl_canonical"; tag "GENCODE_Primary"; tag "appris_principal_3"; havana_gene "OTTMUSG00000027929.1"; havana_transcript "OTTMUST00000069179.1";
chr14	ENSEMBL	exon	32711870	32711912	0	-	.	gene_id "ENSMUSG00000051506.18"; transcript_id "ENSMUST00000061753.15"; gene_type "protein_coding"; gene_name "Wdfy4"; transcript_type "protein_coding"; transcript_name "Wdfy4-201"; exon_number 45; exon_id "ENSMUSE00000618348.2"; level 3; protein_id "ENSMUSP00000057556.9"; transcript_support_level "5"; mgi_id "MGI:3584510"; tag "basic"; tag "appris_alternative_2"; tag "CCDS"; ccdsid "CCDS49441.1"; havana_gene "OTTMUSG00000027929.1";
chr14	ENSEMBL	CDS	32711870	32711912	0	-	1	gene_id "ENSMUSG00000051506.18"; transcript_id "ENSMUST00000061753.15"; gene_type "protein_coding"; gene_name "Wdfy4"; transcript_type "protein_coding"; transcript_name "Wdfy4-201"; exon_number 45; exon_id "ENSMUSE00000618348.2"; level 3; protein_id "ENSMUSP00000057556.9"; transcript_support_level "5"; mgi_id "MGI:3584510"; tag "basic"; tag "appris_alternative_2"; tag "CCDS"; ccdsid "CCDS49441.1"; havana_gene "OTTMUSG00000027929.1";
chr14	ENSEMBL_gcm37	exon	32711870	32711912	0.214570481512902	-	.	gene_id "ENSMUSG00000051506.18"; transcript_id "ENSMUSG00000051506.18_tx_10"; exon_id "chr14_32711870_32711912_-"; exonnum "49"; txlen "10250";
chr14	ENSEMBL_gcm37	exon	32711870	32711912	0.42249740201209	-	.	gene_id "ENSMUSG00000051506.18"; transcript_id "ENSMUSG00000051506.18_tx_2"; exon_id "chr14_32711870_32711912_-"; exonnum "9"; txlen "4704";
chr14	ENSEMBL_gcm37	exon	32711870	32711912	0.40668894744234	-	.	gene_id "ENSMUSG00000051506.18"; transcript_id "ENSMUSG00000051506.18_tx_3"; exon_id "chr14_32711870_32711912_-"; exonnum "49"; txlen "10314";
chr14	ENSEMBL_gcm37	exon	32711870	32711912	0.327340329486845	-	.	gene_id "ENSMUSG00000051506.18"; transcript_id "ENSMUSG00000051506.18_tx_4"; exon_id "chr14_32711870_32711912_-"; exonnum "3"; txlen "2785";
chr14	ENSEMBL_gcm37	exon	32711870	32711912	0.321272206943656	-	.	gene_id "ENSMUSG00000051506.18"; transcript_id "ENSMUSG00000051506.18_tx_5"; exon_id "chr14_32711870_32711912_-"; exonnum "48"; txlen "10041";
chr14	ENSEMBL_gcm37	exon	32711870	32711912	0.312303787954012	-	.	gene_id "ENSMUSG00000051506.18"; transcript_id "ENSMUSG00000051506.18_tx_7"; exon_id "chr14_32711870_32711912_-"; exonnum "48"; txlen "9888";
chr14	HAVANA	UTR	32740241	32740497	0	-	.	gene_id "ENSMUSG00000051506.18"; transcript_id "ENSMUST00000132153.2"; gene_type "protein_coding"; gene_name "Wdfy4"; transcript_type "protein_coding"; transcript_name "Wdfy4-203"; exon_number 3; exon_id "ENSMUSE00000823687.2"; level 2; protein_id "ENSMUSP00000120118.2"; transcript_support_level "3"; mgi_id "MGI:3584510"; tag "mRNA_start_NF"; tag "cds_start_NF"; havana_gene "OTTMUSG00000027929.1"; havana_transcript "OTTMUST00000069180.1";
chr14	HAVANA	exon	32740241	32740561	0	-	.	gene_id "ENSMUSG00000051506.18"; transcript_id "ENSMUST00000132153.2"; gene_type "protein_coding"; gene_name "Wdfy4"; transcript_type "protein_coding"; transcript_name "Wdfy4-203"; exon_number 3; exon_id "ENSMUSE00000823687.2"; level 2; protein_id "ENSMUSP00000120118.2"; transcript_support_level "3"; mgi_id "MGI:3584510"; tag "mRNA_start_NF"; tag "cds_start_NF"; havana_gene "OTTMUSG00000027929.1"; havana_transcript "OTTMUST00000069180.1";
chr14	HAVANA	transcript	32740241	32745294	0	-	.	gene_id "ENSMUSG00000051506.18"; transcript_id "ENSMUST00000132153.2"; gene_type "protein_coding"; gene_name "Wdfy4"; transcript_type "protein_coding"; transcript_name "Wdfy4-203"; level 2; protein_id "ENSMUSP00000120118.2"; transcript_support_level "3"; mgi_id "MGI:3584510"; tag "mRNA_start_NF"; tag "cds_start_NF"; havana_gene "OTTMUSG00000027929.1"; havana_transcript "OTTMUST00000069180.1";
chr14	HAVANA	stop_codon	32740495	32740497	0	-	0	gene_id "ENSMUSG00000051506.18"; transcript_id "ENSMUST00000132153.2"; gene_type "protein_coding"; gene_name "Wdfy4"; transcript_type "protein_coding"; transcript_name "Wdfy4-203"; exon_number 3; exon_id "ENSMUSE00000823687.2"; level 2; protein_id "ENSMUSP00000120118.2"; transcript_support_level "3"; mgi_id "MGI:3584510"; tag "mRNA_start_NF"; tag "cds_start_NF"; havana_gene "OTTMUSG00000027929.1"; havana_transcript "OTTMUST00000069180.1";
chr14	HAVANA	CDS	32740498	32740561	0	-	1	gene_id "ENSMUSG00000051506.18"; transcript_id "ENSMUST00000132153.2"; gene_type "protein_coding"; gene_name "Wdfy4"; transcript_type "protein_coding"; transcript_name "Wdfy4-203"; exon_number 3; exon_id "ENSMUSE00000823687.2"; level 2; protein_id "ENSMUSP00000120118.2"; transcript_support_level "3"; mgi_id "MGI:3584510"; tag "mRNA_start_NF"; tag "cds_start_NF"; havana_gene "OTTMUSG00000027929.1"; havana_transcript "OTTMUST00000069180.1";
chr14	HAVANA	exon	32740499	32740561	0	-	.	gene_id "ENSMUSG00000051506.18"; transcript_id "ENSMUST00000130509.10"; gene_type "protein_coding"; gene_name "Wdfy4"; transcript_type "protein_coding"; transcript_name "Wdfy4-202"; exon_number 47; exon_id "ENSMUSE00000618349.2"; level 2; protein_id "ENSMUSP00000117068.4"; transcript_support_level "5"; mgi_id "MGI:3584510"; tag "not_organism_supported"; tag "RNA_Seq_supported_partial"; tag "basic"; tag "Ensembl_canonical"; tag "GENCODE_Primary"; tag "appris_principal_3"; havana_gene "OTTMUSG00000027929.1"; havana_transcript "OTTMUST00000069179.1";
chr14	HAVANA	CDS	32740499	32740561	0	-	1	gene_id "ENSMUSG00000051506.18"; transcript_id "ENSMUST00000130509.10"; gene_type "protein_coding"; gene_name "Wdfy4"; transcript_type "protein_coding"; transcript_name "Wdfy4-202"; exon_number 47; exon_id "ENSMUSE00000618349.2"; level 2; protein_id "ENSMUSP00000117068.4"; transcript_support_level "5"; mgi_id "MGI:3584510"; tag "not_organism_supported"; tag "RNA_Seq_supported_partial"; tag "basic"; tag "Ensembl_canonical"; tag "GENCODE_Primary"; tag "appris_principal_3"; havana_gene "OTTMUSG00000027929.1"; havana_transcript "OTTMUST00000069179.1";
chr14	ENSEMBL	exon	32740499	32740561	0	-	.	gene_id "ENSMUSG00000051506.18"; transcript_id "ENSMUST00000061753.15"; gene_type "protein_coding"; gene_name "Wdfy4"; transcript_type "protein_coding"; transcript_name "Wdfy4-201"; exon_number 44; exon_id "ENSMUSE00000618349.2"; level 3; protein_id "ENSMUSP00000057556.9"; transcript_support_level "5"; mgi_id "MGI:3584510"; tag "basic"; tag "appris_alternative_2"; tag "CCDS"; ccdsid "CCDS49441.1"; havana_gene "OTTMUSG00000027929.1";
chr14	ENSEMBL	CDS	32740499	32740561	0	-	1	gene_id "ENSMUSG00000051506.18"; transcript_id "ENSMUST00000061753.15"; gene_type "protein_coding"; gene_name "Wdfy4"; transcript_type "protein_coding"; transcript_name "Wdfy4-201"; exon_number 44; exon_id "ENSMUSE00000618349.2"; level 3; protein_id "ENSMUSP00000057556.9"; transcript_support_level "5"; mgi_id "MGI:3584510"; tag "basic"; tag "appris_alternative_2"; tag "CCDS"; ccdsid "CCDS49441.1"; havana_gene "OTTMUSG00000027929.1";
chr14	ENSEMBL_gcm37	exon	32740499	32740561	0.214570481512902	-	.	gene_id "ENSMUSG00000051506.18"; transcript_id "ENSMUSG00000051506.18_tx_10"; exon_id "chr14_32740499_32740561_-"; exonnum "48"; txlen "10250";
chr14	ENSEMBL_gcm37	exon	32740499	32740561	0.42249740201209	-	.	gene_id "ENSMUSG00000051506.18"; transcript_id "ENSMUSG00000051506.18_tx_2"; exon_id "chr14_32740499_32740561_-"; exonnum "8"; txlen "4704";
chr14	ENSEMBL_gcm37	exon	32740499	32740561	0.40668894744234	-	.	gene_id "ENSMUSG00000051506.18"; transcript_id "ENSMUSG00000051506.18_tx_3"; exon_id "chr14_32740499_32740561_-"; exonnum "48"; txlen "10314";
chr14	ENSEMBL_gcm37	exon	32740499	32740561	0.327340329486845	-	.	gene_id "ENSMUSG00000051506.18"; transcript_id "ENSMUSG00000051506.18_tx_4"; exon_id "chr14_32740499_32740561_-"; exonnum "2"; txlen "2785";
chr14	ENSEMBL_gcm37	exon	32740499	32740561	0.321272206943656	-	.	gene_id "ENSMUSG00000051506.18"; transcript_id "ENSMUSG00000051506.18_tx_5"; exon_id "chr14_32740499_32740561_-"; exonnum "47"; txlen "10041";
chr14	ENSEMBL_gcm37	exon	32740499	32740561	0.312303787954012	-	.	gene_id "ENSMUSG00000051506.18"; transcript_id "ENSMUSG00000051506.18_tx_7"; exon_id "chr14_32740499_32740561_-"; exonnum "47"; txlen "9888";
chr14	sragcm37_ss	exon	32741506	32741864	0.327340329486845	-	.	gene_id "ENSMUSG00000051506.18"; transcript_id "ENSMUSG00000051506.18_tx_4"; exon_id "chr14_32741506_32741864_-"; exonnum "1"; txlen "2785";
chr14	HAVANA	exon	32742202	32742287	0	-	.	gene_id "ENSMUSG00000051506.18"; transcript_id "ENSMUST00000130509.10"; gene_type "protein_coding"; gene_name "Wdfy4"; transcript_type "protein_coding"; transcript_name "Wdfy4-202"; exon_number 46; exon_id "ENSMUSE00000618350.2"; level 2; protein_id "ENSMUSP00000117068.4"; transcript_support_level "5"; mgi_id "MGI:3584510"; tag "not_organism_supported"; tag "RNA_Seq_supported_partial"; tag "basic"; tag "Ensembl_canonical"; tag "GENCODE_Primary"; tag "appris_principal_3"; havana_gene "OTTMUSG00000027929.1"; havana_transcript "OTTMUST00000069179.1";
chr14	HAVANA	CDS	32742202	32742287	0	-	0	gene_id "ENSMUSG00000051506.18"; transcript_id "ENSMUST00000130509.10"; gene_type "protein_coding"; gene_name "Wdfy4"; transcript_type "protein_coding"; transcript_name "Wdfy4-202"; exon_number 46; exon_id "ENSMUSE00000618350.2"; level 2; protein_id "ENSMUSP00000117068.4"; transcript_support_level "5"; mgi_id "MGI:3584510"; tag "not_organism_supported"; tag "RNA_Seq_supported_partial"; tag "basic"; tag "Ensembl_canonical"; tag "GENCODE_Primary"; tag "appris_principal_3"; havana_gene "OTTMUSG00000027929.1"; havana_transcript "OTTMUST00000069179.1";
chr14	ENSEMBL	exon	32742202	32742287	0	-	.	gene_id "ENSMUSG00000051506.18"; transcript_id "ENSMUST00000061753.15"; gene_type "protein_coding"; gene_name "Wdfy4"; transcript_type "protein_coding"; transcript_name "Wdfy4-201"; exon_number 43; exon_id "ENSMUSE00000618350.2"; level 3; protein_id "ENSMUSP00000057556.9"; transcript_support_level "5"; mgi_id "MGI:3584510"; tag "basic"; tag "appris_alternative_2"; tag "CCDS"; ccdsid "CCDS49441.1"; havana_gene "OTTMUSG00000027929.1";
chr14	ENSEMBL	CDS	32742202	32742287	0	-	0	gene_id "ENSMUSG00000051506.18"; transcript_id "ENSMUST00000061753.15"; gene_type "protein_coding"; gene_name "Wdfy4"; transcript_type "protein_coding"; transcript_name "Wdfy4-201"; exon_number 43; exon_id "ENSMUSE00000618350.2"; level 3; protein_id "ENSMUSP00000057556.9"; transcript_support_level "5"; mgi_id "MGI:3584510"; tag "basic"; tag "appris_alternative_2"; tag "CCDS"; ccdsid "CCDS49441.1"; havana_gene "OTTMUSG00000027929.1";
chr14	HAVANA	exon	32742202	32742287	0	-	.	gene_id "ENSMUSG00000051506.18"; transcript_id "ENSMUST00000132153.2"; gene_type "protein_coding"; gene_name "Wdfy4"; transcript_type "protein_coding"; transcript_name "Wdfy4-203"; exon_number 2; exon_id "ENSMUSE00000618350.2"; level 2; protein_id "ENSMUSP00000120118.2"; transcript_support_level "3"; mgi_id "MGI:3584510"; tag "mRNA_start_NF"; tag "cds_start_NF"; havana_gene "OTTMUSG00000027929.1"; havana_transcript "OTTMUST00000069180.1";
chr14	HAVANA	CDS	32742202	32742287	0	-	0	gene_id "ENSMUSG00000051506.18"; transcript_id "ENSMUST00000132153.2"; gene_type "protein_coding"; gene_name "Wdfy4"; transcript_type "protein_coding"; transcript_name "Wdfy4-203"; exon_number 2; exon_id "ENSMUSE00000618350.2"; level 2; protein_id "ENSMUSP00000120118.2"; transcript_support_level "3"; mgi_id "MGI:3584510"; tag "mRNA_start_NF"; tag "cds_start_NF"; havana_gene "OTTMUSG00000027929.1"; havana_transcript "OTTMUST00000069180.1";
chr14	ENSEMBL_gcm37	exon	32742202	32742287	0.214570481512902	-	.	gene_id "ENSMUSG00000051506.18"; transcript_id "ENSMUSG00000051506.18_tx_10"; exon_id "chr14_32742202_32742287_-"; exonnum "47"; txlen "10250";
chr14	ENSEMBL_gcm37	exon	32742202	32742287	0.42249740201209	-	.	gene_id "ENSMUSG00000051506.18"; transcript_id "ENSMUSG00000051506.18_tx_2"; exon_id "chr14_32742202_32742287_-"; exonnum "7"; txlen "4704";
chr14	ENSEMBL_gcm37	exon	32742202	32742287	0.40668894744234	-	.	gene_id "ENSMUSG00000051506.18"; transcript_id "ENSMUSG00000051506.18_tx_3"; exon_id "chr14_32742202_32742287_-"; exonnum "47"; txlen "10314";
chr14	ENSEMBL_gcm37	exon	32742202	32742287	0.321272206943656	-	.	gene_id "ENSMUSG00000051506.18"; transcript_id "ENSMUSG00000051506.18_tx_5"; exon_id "chr14_32742202_32742287_-"; exonnum "46"; txlen "10041";
chr14	ENSEMBL_gcm37	exon	32742202	32742287	0.312303787954012	-	.	gene_id "ENSMUSG00000051506.18"; transcript_id "ENSMUSG00000051506.18_tx_7"; exon_id "chr14_32742202_32742287_-"; exonnum "46"; txlen "9888";
chr14	HAVANA	exon	32745265	32745294	0	-	.	gene_id "ENSMUSG00000051506.18"; transcript_id "ENSMUST00000132153.2"; gene_type "protein_coding"; gene_name "Wdfy4"; transcript_type "protein_coding"; transcript_name "Wdfy4-203"; exon_number 1; exon_id "ENSMUSE00000804226.2"; level 2; protein_id "ENSMUSP00000120118.2"; transcript_support_level "3"; mgi_id "MGI:3584510"; tag "mRNA_start_NF"; tag "cds_start_NF"; havana_gene "OTTMUSG00000027929.1"; havana_transcript "OTTMUST00000069180.1";
chr14	HAVANA	CDS	32745265	32745294	0	-	0	gene_id "ENSMUSG00000051506.18"; transcript_id "ENSMUST00000132153.2"; gene_type "protein_coding"; gene_name "Wdfy4"; transcript_type "protein_coding"; transcript_name "Wdfy4-203"; exon_number 1; exon_id "ENSMUSE00000804226.2"; level 2; protein_id "ENSMUSP00000120118.2"; transcript_support_level "3"; mgi_id "MGI:3584510"; tag "mRNA_start_NF"; tag "cds_start_NF"; havana_gene "OTTMUSG00000027929.1"; havana_transcript "OTTMUST00000069180.1";
chr14	HAVANA	exon	32745265	32745385	0	-	.	gene_id "ENSMUSG00000051506.18"; transcript_id "ENSMUST00000130509.10"; gene_type "protein_coding"; gene_name "Wdfy4"; transcript_type "protein_coding"; transcript_name "Wdfy4-202"; exon_number 45; exon_id "ENSMUSE00000618351.2"; level 2; protein_id "ENSMUSP00000117068.4"; transcript_support_level "5"; mgi_id "MGI:3584510"; tag "not_organism_supported"; tag "RNA_Seq_supported_partial"; tag "basic"; tag "Ensembl_canonical"; tag "GENCODE_Primary"; tag "appris_principal_3"; havana_gene "OTTMUSG00000027929.1"; havana_transcript "OTTMUST00000069179.1";
chr14	HAVANA	CDS	32745265	32745385	0	-	1	gene_id "ENSMUSG00000051506.18"; transcript_id "ENSMUST00000130509.10"; gene_type "protein_coding"; gene_name "Wdfy4"; transcript_type "protein_coding"; transcript_name "Wdfy4-202"; exon_number 45; exon_id "ENSMUSE00000618351.2"; level 2; protein_id "ENSMUSP00000117068.4"; transcript_support_level "5"; mgi_id "MGI:3584510"; tag "not_organism_supported"; tag "RNA_Seq_supported_partial"; tag "basic"; tag "Ensembl_canonical"; tag "GENCODE_Primary"; tag "appris_principal_3"; havana_gene "OTTMUSG00000027929.1"; havana_transcript "OTTMUST00000069179.1";
chr14	ENSEMBL	exon	32745265	32745385	0	-	.	gene_id "ENSMUSG00000051506.18"; transcript_id "ENSMUST00000061753.15"; gene_type "protein_coding"; gene_name "Wdfy4"; transcript_type "protein_coding"; transcript_name "Wdfy4-201"; exon_number 42; exon_id "ENSMUSE00000618351.2"; level 3; protein_id "ENSMUSP00000057556.9"; transcript_support_level "5"; mgi_id "MGI:3584510"; tag "basic"; tag "appris_alternative_2"; tag "CCDS"; ccdsid "CCDS49441.1"; havana_gene "OTTMUSG00000027929.1";
chr14	ENSEMBL	CDS	32745265	32745385	0	-	1	gene_id "ENSMUSG00000051506.18"; transcript_id "ENSMUST00000061753.15"; gene_type "protein_coding"; gene_name "Wdfy4"; transcript_type "protein_coding"; transcript_name "Wdfy4-201"; exon_number 42; exon_id "ENSMUSE00000618351.2"; level 3; protein_id "ENSMUSP00000057556.9"; transcript_support_level "5"; mgi_id "MGI:3584510"; tag "basic"; tag "appris_alternative_2"; tag "CCDS"; ccdsid "CCDS49441.1"; havana_gene "OTTMUSG00000027929.1";
chr14	ENSEMBL_gcm37	exon	32745265	32745385	0.214570481512902	-	.	gene_id "ENSMUSG00000051506.18"; transcript_id "ENSMUSG00000051506.18_tx_10"; exon_id "chr14_32745265_32745385_-"; exonnum "46"; txlen "10250";
chr14	ENSEMBL_gcm37	exon	32745265	32745385	0.42249740201209	-	.	gene_id "ENSMUSG00000051506.18"; transcript_id "ENSMUSG00000051506.18_tx_2"; exon_id "chr14_32745265_32745385_-"; exonnum "6"; txlen "4704";
chr14	ENSEMBL_gcm37	exon	32745265	32745385	0.40668894744234	-	.	gene_id "ENSMUSG00000051506.18"; transcript_id "ENSMUSG00000051506.18_tx_3"; exon_id "chr14_32745265_32745385_-"; exonnum "46"; txlen "10314";
chr14	ENSEMBL_gcm37	exon	32745265	32745385	0.321272206943656	-	.	gene_id "ENSMUSG00000051506.18"; transcript_id "ENSMUSG00000051506.18_tx_5"; exon_id "chr14_32745265_32745385_-"; exonnum "45"; txlen "10041";
chr14	ENSEMBL_gcm37	exon	32745265	32745385	0.312303787954012	-	.	gene_id "ENSMUSG00000051506.18"; transcript_id "ENSMUSG00000051506.18_tx_7"; exon_id "chr14_32745265_32745385_-"; exonnum "45"; txlen "9888";
chr14	HAVANA	exon	32750904	32751052	0	-	.	gene_id "ENSMUSG00000051506.18"; transcript_id "ENSMUST00000130509.10"; gene_type "protein_coding"; gene_name "Wdfy4"; transcript_type "protein_coding"; transcript_name "Wdfy4-202"; exon_number 44; exon_id "ENSMUSE00000618352.2"; level 2; protein_id "ENSMUSP00000117068.4"; transcript_support_level "5"; mgi_id "MGI:3584510"; tag "not_organism_supported"; tag "RNA_Seq_supported_partial"; tag "basic"; tag "Ensembl_canonical"; tag "GENCODE_Primary"; tag "appris_principal_3"; havana_gene "OTTMUSG00000027929.1"; havana_transcript "OTTMUST00000069179.1";
chr14	HAVANA	CDS	32750904	32751052	0	-	0	gene_id "ENSMUSG00000051506.18"; transcript_id "ENSMUST00000130509.10"; gene_type "protein_coding"; gene_name "Wdfy4"; transcript_type "protein_coding"; transcript_name "Wdfy4-202"; exon_number 44; exon_id "ENSMUSE00000618352.2"; level 2; protein_id "ENSMUSP00000117068.4"; transcript_support_level "5"; mgi_id "MGI:3584510"; tag "not_organism_supported"; tag "RNA_Seq_supported_partial"; tag "basic"; tag "Ensembl_canonical"; tag "GENCODE_Primary"; tag "appris_principal_3"; havana_gene "OTTMUSG00000027929.1"; havana_transcript "OTTMUST00000069179.1";
chr14	ENSEMBL	exon	32750904	32751052	0	-	.	gene_id "ENSMUSG00000051506.18"; transcript_id "ENSMUST00000061753.15"; gene_type "protein_coding"; gene_name "Wdfy4"; transcript_type "protein_coding"; transcript_name "Wdfy4-201"; exon_number 41; exon_id "ENSMUSE00000618352.2"; level 3; protein_id "ENSMUSP00000057556.9"; transcript_support_level "5"; mgi_id "MGI:3584510"; tag "basic"; tag "appris_alternative_2"; tag "CCDS"; ccdsid "CCDS49441.1"; havana_gene "OTTMUSG00000027929.1";
chr14	ENSEMBL	CDS	32750904	32751052	0	-	0	gene_id "ENSMUSG00000051506.18"; transcript_id "ENSMUST00000061753.15"; gene_type "protein_coding"; gene_name "Wdfy4"; transcript_type "protein_coding"; transcript_name "Wdfy4-201"; exon_number 41; exon_id "ENSMUSE00000618352.2"; level 3; protein_id "ENSMUSP00000057556.9"; transcript_support_level "5"; mgi_id "MGI:3584510"; tag "basic"; tag "appris_alternative_2"; tag "CCDS"; ccdsid "CCDS49441.1"; havana_gene "OTTMUSG00000027929.1";
chr14	ENSEMBL_gcm37	exon	32750904	32751052	0.214570481512902	-	.	gene_id "ENSMUSG00000051506.18"; transcript_id "ENSMUSG00000051506.18_tx_10"; exon_id "chr14_32750904_32751052_-"; exonnum "45"; txlen "10250";
chr14	ENSEMBL_gcm37	exon	32750904	32751052	0.42249740201209	-	.	gene_id "ENSMUSG00000051506.18"; transcript_id "ENSMUSG00000051506.18_tx_2"; exon_id "chr14_32750904_32751052_-"; exonnum "5"; txlen "4704";
chr14	ENSEMBL_gcm37	exon	32750904	32751052	0.40668894744234	-	.	gene_id "ENSMUSG00000051506.18"; transcript_id "ENSMUSG00000051506.18_tx_3"; exon_id "chr14_32750904_32751052_-"; exonnum "45"; txlen "10314";
chr14	ENSEMBL_gcm37	exon	32750904	32751052	0.321272206943656	-	.	gene_id "ENSMUSG00000051506.18"; transcript_id "ENSMUSG00000051506.18_tx_5"; exon_id "chr14_32750904_32751052_-"; exonnum "44"; txlen "10041";
chr14	ENSEMBL_gcm37	exon	32750904	32751052	0.312303787954012	-	.	gene_id "ENSMUSG00000051506.18"; transcript_id "ENSMUSG00000051506.18_tx_7"; exon_id "chr14_32750904_32751052_-"; exonnum "44"; txlen "9888";
chr14	ENSEMBL	exon	32760514	32760680	0	-	.	gene_id "ENSMUSG00000051506.18"; transcript_id "ENSMUST00000061753.15"; gene_type "protein_coding"; gene_name "Wdfy4"; transcript_type "protein_coding"; transcript_name "Wdfy4-201"; exon_number 40; exon_id "ENSMUSE00000618353.3"; level 3; protein_id "ENSMUSP00000057556.9"; transcript_support_level "5"; mgi_id "MGI:3584510"; tag "basic"; tag "appris_alternative_2"; tag "CCDS"; ccdsid "CCDS49441.1"; havana_gene "OTTMUSG00000027929.1";
chr14	ENSEMBL	CDS	32760514	32760680	0	-	2	gene_id "ENSMUSG00000051506.18"; transcript_id "ENSMUST00000061753.15"; gene_type "protein_coding"; gene_name "Wdfy4"; transcript_type "protein_coding"; transcript_name "Wdfy4-201"; exon_number 40; exon_id "ENSMUSE00000618353.3"; level 3; protein_id "ENSMUSP00000057556.9"; transcript_support_level "5"; mgi_id "MGI:3584510"; tag "basic"; tag "appris_alternative_2"; tag "CCDS"; ccdsid "CCDS49441.1"; havana_gene "OTTMUSG00000027929.1";
chr14	HAVANA	exon	32760514	32760695	0	-	.	gene_id "ENSMUSG00000051506.18"; transcript_id "ENSMUST00000130509.10"; gene_type "protein_coding"; gene_name "Wdfy4"; transcript_type "protein_coding"; transcript_name "Wdfy4-202"; exon_number 43; exon_id "ENSMUSE00000800819.2"; level 2; protein_id "ENSMUSP00000117068.4"; transcript_support_level "5"; mgi_id "MGI:3584510"; tag "not_organism_supported"; tag "RNA_Seq_supported_partial"; tag "basic"; tag "Ensembl_canonical"; tag "GENCODE_Primary"; tag "appris_principal_3"; havana_gene "OTTMUSG00000027929.1"; havana_transcript "OTTMUST00000069179.1";
chr14	HAVANA	CDS	32760514	32760695	0	-	2	gene_id "ENSMUSG00000051506.18"; transcript_id "ENSMUST00000130509.10"; gene_type "protein_coding"; gene_name "Wdfy4"; transcript_type "protein_coding"; transcript_name "Wdfy4-202"; exon_number 43; exon_id "ENSMUSE00000800819.2"; level 2; protein_id "ENSMUSP00000117068.4"; transcript_support_level "5"; mgi_id "MGI:3584510"; tag "not_organism_supported"; tag "RNA_Seq_supported_partial"; tag "basic"; tag "Ensembl_canonical"; tag "GENCODE_Primary"; tag "appris_principal_3"; havana_gene "OTTMUSG00000027929.1"; havana_transcript "OTTMUST00000069179.1";
chr14	ENSEMBL_gcm37	exon	32760514	32760695	0.214570481512902	-	.	gene_id "ENSMUSG00000051506.18"; transcript_id "ENSMUSG00000051506.18_tx_10"; exon_id "chr14_32760514_32760695_-"; exonnum "44"; txlen "10250";
chr14	ENSEMBL_gcm37	exon	32760514	32760695	0.42249740201209	-	.	gene_id "ENSMUSG00000051506.18"; transcript_id "ENSMUSG00000051506.18_tx_2"; exon_id "chr14_32760514_32760695_-"; exonnum "4"; txlen "4704";
chr14	ENSEMBL_gcm37	exon	32760514	32760695	0.40668894744234	-	.	gene_id "ENSMUSG00000051506.18"; transcript_id "ENSMUSG00000051506.18_tx_3"; exon_id "chr14_32760514_32760695_-"; exonnum "44"; txlen "10314";
chr14	ENSEMBL_gcm37	exon	32760514	32760695	0.321272206943656	-	.	gene_id "ENSMUSG00000051506.18"; transcript_id "ENSMUSG00000051506.18_tx_5"; exon_id "chr14_32760514_32760695_-"; exonnum "43"; txlen "10041";
chr14	ENSEMBL_gcm37	exon	32760514	32760695	0.312303787954012	-	.	gene_id "ENSMUSG00000051506.18"; transcript_id "ENSMUSG00000051506.18_tx_7"; exon_id "chr14_32760514_32760695_-"; exonnum "43"; txlen "9888";
chr14	HAVANA	exon	32763111	32763162	0	-	.	gene_id "ENSMUSG00000051506.18"; transcript_id "ENSMUST00000130509.10"; gene_type "protein_coding"; gene_name "Wdfy4"; transcript_type "protein_coding"; transcript_name "Wdfy4-202"; exon_number 42; exon_id "ENSMUSE00000740468.2"; level 2; protein_id "ENSMUSP00000117068.4"; transcript_support_level "5"; mgi_id "MGI:3584510"; tag "not_organism_supported"; tag "RNA_Seq_supported_partial"; tag "basic"; tag "Ensembl_canonical"; tag "GENCODE_Primary"; tag "appris_principal_3"; havana_gene "OTTMUSG00000027929.1"; havana_transcript "OTTMUST00000069179.1";
chr14	HAVANA	CDS	32763111	32763162	0	-	0	gene_id "ENSMUSG00000051506.18"; transcript_id "ENSMUST00000130509.10"; gene_type "protein_coding"; gene_name "Wdfy4"; transcript_type "protein_coding"; transcript_name "Wdfy4-202"; exon_number 42; exon_id "ENSMUSE00000740468.2"; level 2; protein_id "ENSMUSP00000117068.4"; transcript_support_level "5"; mgi_id "MGI:3584510"; tag "not_organism_supported"; tag "RNA_Seq_supported_partial"; tag "basic"; tag "Ensembl_canonical"; tag "GENCODE_Primary"; tag "appris_principal_3"; havana_gene "OTTMUSG00000027929.1"; havana_transcript "OTTMUST00000069179.1";
chr14	ENSEMBL	exon	32763111	32763162	0	-	.	gene_id "ENSMUSG00000051506.18"; transcript_id "ENSMUST00000061753.15"; gene_type "protein_coding"; gene_name "Wdfy4"; transcript_type "protein_coding"; transcript_name "Wdfy4-201"; exon_number 39; exon_id "ENSMUSE00000740468.2"; level 3; protein_id "ENSMUSP00000057556.9"; transcript_support_level "5"; mgi_id "MGI:3584510"; tag "basic"; tag "appris_alternative_2"; tag "CCDS"; ccdsid "CCDS49441.1"; havana_gene "OTTMUSG00000027929.1";
chr14	ENSEMBL	CDS	32763111	32763162	0	-	0	gene_id "ENSMUSG00000051506.18"; transcript_id "ENSMUST00000061753.15"; gene_type "protein_coding"; gene_name "Wdfy4"; transcript_type "protein_coding"; transcript_name "Wdfy4-201"; exon_number 39; exon_id "ENSMUSE00000740468.2"; level 3; protein_id "ENSMUSP00000057556.9"; transcript_support_level "5"; mgi_id "MGI:3584510"; tag "basic"; tag "appris_alternative_2"; tag "CCDS"; ccdsid "CCDS49441.1"; havana_gene "OTTMUSG00000027929.1";
chr14	ENSEMBL_gcm37	exon	32763111	32763162	0.214570481512902	-	.	gene_id "ENSMUSG00000051506.18"; transcript_id "ENSMUSG00000051506.18_tx_10"; exon_id "chr14_32763111_32763162_-"; exonnum "43"; txlen "10250";
chr14	ENSEMBL_gcm37	exon	32763111	32763162	0.42249740201209	-	.	gene_id "ENSMUSG00000051506.18"; transcript_id "ENSMUSG00000051506.18_tx_2"; exon_id "chr14_32763111_32763162_-"; exonnum "3"; txlen "4704";
chr14	ENSEMBL_gcm37	exon	32763111	32763162	0.40668894744234	-	.	gene_id "ENSMUSG00000051506.18"; transcript_id "ENSMUSG00000051506.18_tx_3"; exon_id "chr14_32763111_32763162_-"; exonnum "43"; txlen "10314";
chr14	ENSEMBL_gcm37	exon	32763111	32763162	0.321272206943656	-	.	gene_id "ENSMUSG00000051506.18"; transcript_id "ENSMUSG00000051506.18_tx_5"; exon_id "chr14_32763111_32763162_-"; exonnum "42"; txlen "10041";
chr14	ENSEMBL_gcm37	exon	32763111	32763162	0.312303787954012	-	.	gene_id "ENSMUSG00000051506.18"; transcript_id "ENSMUSG00000051506.18_tx_7"; exon_id "chr14_32763111_32763162_-"; exonnum "42"; txlen "9888";
chr14	HAVANA	exon	32764422	32764625	0	-	.	gene_id "ENSMUSG00000051506.18"; transcript_id "ENSMUST00000130509.10"; gene_type "protein_coding"; gene_name "Wdfy4"; transcript_type "protein_coding"; transcript_name "Wdfy4-202"; exon_number 41; exon_id "ENSMUSE00000763925.2"; level 2; protein_id "ENSMUSP00000117068.4"; transcript_support_level "5"; mgi_id "MGI:3584510"; tag "not_organism_supported"; tag "RNA_Seq_supported_partial"; tag "basic"; tag "Ensembl_canonical"; tag "GENCODE_Primary"; tag "appris_principal_3"; havana_gene "OTTMUSG00000027929.1"; havana_transcript "OTTMUST00000069179.1";
chr14	HAVANA	CDS	32764422	32764625	0	-	0	gene_id "ENSMUSG00000051506.18"; transcript_id "ENSMUST00000130509.10"; gene_type "protein_coding"; gene_name "Wdfy4"; transcript_type "protein_coding"; transcript_name "Wdfy4-202"; exon_number 41; exon_id "ENSMUSE00000763925.2"; level 2; protein_id "ENSMUSP00000117068.4"; transcript_support_level "5"; mgi_id "MGI:3584510"; tag "not_organism_supported"; tag "RNA_Seq_supported_partial"; tag "basic"; tag "Ensembl_canonical"; tag "GENCODE_Primary"; tag "appris_principal_3"; havana_gene "OTTMUSG00000027929.1"; havana_transcript "OTTMUST00000069179.1";
chr14	ENSEMBL	exon	32764422	32764625	0	-	.	gene_id "ENSMUSG00000051506.18"; transcript_id "ENSMUST00000061753.15"; gene_type "protein_coding"; gene_name "Wdfy4"; transcript_type "protein_coding"; transcript_name "Wdfy4-201"; exon_number 38; exon_id "ENSMUSE00000763925.2"; level 3; protein_id "ENSMUSP00000057556.9"; transcript_support_level "5"; mgi_id "MGI:3584510"; tag "basic"; tag "appris_alternative_2"; tag "CCDS"; ccdsid "CCDS49441.1"; havana_gene "OTTMUSG00000027929.1";
chr14	ENSEMBL	CDS	32764422	32764625	0	-	0	gene_id "ENSMUSG00000051506.18"; transcript_id "ENSMUST00000061753.15"; gene_type "protein_coding"; gene_name "Wdfy4"; transcript_type "protein_coding"; transcript_name "Wdfy4-201"; exon_number 38; exon_id "ENSMUSE00000763925.2"; level 3; protein_id "ENSMUSP00000057556.9"; transcript_support_level "5"; mgi_id "MGI:3584510"; tag "basic"; tag "appris_alternative_2"; tag "CCDS"; ccdsid "CCDS49441.1"; havana_gene "OTTMUSG00000027929.1";
chr14	ENSEMBL_gcm37	exon	32764422	32764625	0.214570481512902	-	.	gene_id "ENSMUSG00000051506.18"; transcript_id "ENSMUSG00000051506.18_tx_10"; exon_id "chr14_32764422_32764625_-"; exonnum "42"; txlen "10250";
chr14	ENSEMBL_gcm37	exon	32764422	32764625	0.42249740201209	-	.	gene_id "ENSMUSG00000051506.18"; transcript_id "ENSMUSG00000051506.18_tx_2"; exon_id "chr14_32764422_32764625_-"; exonnum "2"; txlen "4704";
chr14	ENSEMBL_gcm37	exon	32764422	32764625	0.40668894744234	-	.	gene_id "ENSMUSG00000051506.18"; transcript_id "ENSMUSG00000051506.18_tx_3"; exon_id "chr14_32764422_32764625_-"; exonnum "42"; txlen "10314";
chr14	ENSEMBL_gcm37	exon	32764422	32764625	0.321272206943656	-	.	gene_id "ENSMUSG00000051506.18"; transcript_id "ENSMUSG00000051506.18_tx_5"; exon_id "chr14_32764422_32764625_-"; exonnum "41"; txlen "10041";
chr14	ENSEMBL_gcm37	exon	32764422	32764625	0.312303787954012	-	.	gene_id "ENSMUSG00000051506.18"; transcript_id "ENSMUSG00000051506.18_tx_7"; exon_id "chr14_32764422_32764625_-"; exonnum "41"; txlen "9888";
chr14	sragcm37_ss	exon	32766169	32767652	0.42249740201209	-	.	gene_id "ENSMUSG00000051506.18"; transcript_id "ENSMUSG00000051506.18_tx_2"; exon_id "chr14_32766169_32767652_-"; exonnum "1"; txlen "4704";
chr14	HAVANA	exon	32769203	32769280	0	-	.	gene_id "ENSMUSG00000051506.18"; transcript_id "ENSMUST00000130509.10"; gene_type "protein_coding"; gene_name "Wdfy4"; transcript_type "protein_coding"; transcript_name "Wdfy4-202"; exon_number 40; exon_id "ENSMUSE00000824248.2"; level 2; protein_id "ENSMUSP00000117068.4"; transcript_support_level "5"; mgi_id "MGI:3584510"; tag "not_organism_supported"; tag "RNA_Seq_supported_partial"; tag "basic"; tag "Ensembl_canonical"; tag "GENCODE_Primary"; tag "appris_principal_3"; havana_gene "OTTMUSG00000027929.1"; havana_transcript "OTTMUST00000069179.1";
chr14	HAVANA	CDS	32769203	32769280	0	-	0	gene_id "ENSMUSG00000051506.18"; transcript_id "ENSMUST00000130509.10"; gene_type "protein_coding"; gene_name "Wdfy4"; transcript_type "protein_coding"; transcript_name "Wdfy4-202"; exon_number 40; exon_id "ENSMUSE00000824248.2"; level 2; protein_id "ENSMUSP00000117068.4"; transcript_support_level "5"; mgi_id "MGI:3584510"; tag "not_organism_supported"; tag "RNA_Seq_supported_partial"; tag "basic"; tag "Ensembl_canonical"; tag "GENCODE_Primary"; tag "appris_principal_3"; havana_gene "OTTMUSG00000027929.1"; havana_transcript "OTTMUST00000069179.1";
chr14	ENSEMBL	exon	32769203	32769280	0	-	.	gene_id "ENSMUSG00000051506.18"; transcript_id "ENSMUST00000061753.15"; gene_type "protein_coding"; gene_name "Wdfy4"; transcript_type "protein_coding"; transcript_name "Wdfy4-201"; exon_number 37; exon_id "ENSMUSE00000824248.2"; level 3; protein_id "ENSMUSP00000057556.9"; transcript_support_level "5"; mgi_id "MGI:3584510"; tag "basic"; tag "appris_alternative_2"; tag "CCDS"; ccdsid "CCDS49441.1"; havana_gene "OTTMUSG00000027929.1";
chr14	ENSEMBL	CDS	32769203	32769280	0	-	0	gene_id "ENSMUSG00000051506.18"; transcript_id "ENSMUST00000061753.15"; gene_type "protein_coding"; gene_name "Wdfy4"; transcript_type "protein_coding"; transcript_name "Wdfy4-201"; exon_number 37; exon_id "ENSMUSE00000824248.2"; level 3; protein_id "ENSMUSP00000057556.9"; transcript_support_level "5"; mgi_id "MGI:3584510"; tag "basic"; tag "appris_alternative_2"; tag "CCDS"; ccdsid "CCDS49441.1"; havana_gene "OTTMUSG00000027929.1";
chr14	ENSEMBL_gcm37	exon	32769203	32769280	0.214570481512902	-	.	gene_id "ENSMUSG00000051506.18"; transcript_id "ENSMUSG00000051506.18_tx_10"; exon_id "chr14_32769203_32769280_-"; exonnum "41"; txlen "10250";
chr14	ENSEMBL_gcm37	exon	32769203	32769280	0.40668894744234	-	.	gene_id "ENSMUSG00000051506.18"; transcript_id "ENSMUSG00000051506.18_tx_3"; exon_id "chr14_32769203_32769280_-"; exonnum "41"; txlen "10314";
chr14	ENSEMBL_gcm37	exon	32769203	32769280	0.321272206943656	-	.	gene_id "ENSMUSG00000051506.18"; transcript_id "ENSMUSG00000051506.18_tx_5"; exon_id "chr14_32769203_32769280_-"; exonnum "40"; txlen "10041";
chr14	ENSEMBL_gcm37	exon	32769203	32769280	0.312303787954012	-	.	gene_id "ENSMUSG00000051506.18"; transcript_id "ENSMUSG00000051506.18_tx_7"; exon_id "chr14_32769203_32769280_-"; exonnum "40"; txlen "9888";
chr14	HAVANA	exon	32790781	32790917	0	-	.	gene_id "ENSMUSG00000051506.18"; transcript_id "ENSMUST00000130509.10"; gene_type "protein_coding"; gene_name "Wdfy4"; transcript_type "protein_coding"; transcript_name "Wdfy4-202"; exon_number 39; exon_id "ENSMUSE00000744950.2"; level 2; protein_id "ENSMUSP00000117068.4"; transcript_support_level "5"; mgi_id "MGI:3584510"; tag "not_organism_supported"; tag "RNA_Seq_supported_partial"; tag "basic"; tag "Ensembl_canonical"; tag "GENCODE_Primary"; tag "appris_principal_3"; havana_gene "OTTMUSG00000027929.1"; havana_transcript "OTTMUST00000069179.1";
chr14	HAVANA	CDS	32790781	32790917	0	-	2	gene_id "ENSMUSG00000051506.18"; transcript_id "ENSMUST00000130509.10"; gene_type "protein_coding"; gene_name "Wdfy4"; transcript_type "protein_coding"; transcript_name "Wdfy4-202"; exon_number 39; exon_id "ENSMUSE00000744950.2"; level 2; protein_id "ENSMUSP00000117068.4"; transcript_support_level "5"; mgi_id "MGI:3584510"; tag "not_organism_supported"; tag "RNA_Seq_supported_partial"; tag "basic"; tag "Ensembl_canonical"; tag "GENCODE_Primary"; tag "appris_principal_3"; havana_gene "OTTMUSG00000027929.1"; havana_transcript "OTTMUST00000069179.1";
chr14	ENSEMBL	exon	32790781	32790917	0	-	.	gene_id "ENSMUSG00000051506.18"; transcript_id "ENSMUST00000061753.15"; gene_type "protein_coding"; gene_name "Wdfy4"; transcript_type "protein_coding"; transcript_name "Wdfy4-201"; exon_number 36; exon_id "ENSMUSE00000744950.2"; level 3; protein_id "ENSMUSP00000057556.9"; transcript_support_level "5"; mgi_id "MGI:3584510"; tag "basic"; tag "appris_alternative_2"; tag "CCDS"; ccdsid "CCDS49441.1"; havana_gene "OTTMUSG00000027929.1";
chr14	ENSEMBL	CDS	32790781	32790917	0	-	2	gene_id "ENSMUSG00000051506.18"; transcript_id "ENSMUST00000061753.15"; gene_type "protein_coding"; gene_name "Wdfy4"; transcript_type "protein_coding"; transcript_name "Wdfy4-201"; exon_number 36; exon_id "ENSMUSE00000744950.2"; level 3; protein_id "ENSMUSP00000057556.9"; transcript_support_level "5"; mgi_id "MGI:3584510"; tag "basic"; tag "appris_alternative_2"; tag "CCDS"; ccdsid "CCDS49441.1"; havana_gene "OTTMUSG00000027929.1";
chr14	ENSEMBL_gcm37	exon	32790781	32790917	0.214570481512902	-	.	gene_id "ENSMUSG00000051506.18"; transcript_id "ENSMUSG00000051506.18_tx_10"; exon_id "chr14_32790781_32790917_-"; exonnum "40"; txlen "10250";
chr14	ENSEMBL_gcm37	exon	32790781	32790917	0.40668894744234	-	.	gene_id "ENSMUSG00000051506.18"; transcript_id "ENSMUSG00000051506.18_tx_3"; exon_id "chr14_32790781_32790917_-"; exonnum "40"; txlen "10314";
chr14	ENSEMBL_gcm37	exon	32790781	32790917	0.321272206943656	-	.	gene_id "ENSMUSG00000051506.18"; transcript_id "ENSMUSG00000051506.18_tx_5"; exon_id "chr14_32790781_32790917_-"; exonnum "39"; txlen "10041";
chr14	ENSEMBL_gcm37	exon	32790781	32790917	0.312303787954012	-	.	gene_id "ENSMUSG00000051506.18"; transcript_id "ENSMUSG00000051506.18_tx_7"; exon_id "chr14_32790781_32790917_-"; exonnum "39"; txlen "9888";
chr14	HAVANA	exon	32792537	32792722	0	-	.	gene_id "ENSMUSG00000051506.18"; transcript_id "ENSMUST00000130509.10"; gene_type "protein_coding"; gene_name "Wdfy4"; transcript_type "protein_coding"; transcript_name "Wdfy4-202"; exon_number 38; exon_id "ENSMUSE00000798512.2"; level 2; protein_id "ENSMUSP00000117068.4"; transcript_support_level "5"; mgi_id "MGI:3584510"; tag "not_organism_supported"; tag "RNA_Seq_supported_partial"; tag "basic"; tag "Ensembl_canonical"; tag "GENCODE_Primary"; tag "appris_principal_3"; havana_gene "OTTMUSG00000027929.1"; havana_transcript "OTTMUST00000069179.1";
chr14	HAVANA	CDS	32792537	32792722	0	-	2	gene_id "ENSMUSG00000051506.18"; transcript_id "ENSMUST00000130509.10"; gene_type "protein_coding"; gene_name "Wdfy4"; transcript_type "protein_coding"; transcript_name "Wdfy4-202"; exon_number 38; exon_id "ENSMUSE00000798512.2"; level 2; protein_id "ENSMUSP00000117068.4"; transcript_support_level "5"; mgi_id "MGI:3584510"; tag "not_organism_supported"; tag "RNA_Seq_supported_partial"; tag "basic"; tag "Ensembl_canonical"; tag "GENCODE_Primary"; tag "appris_principal_3"; havana_gene "OTTMUSG00000027929.1"; havana_transcript "OTTMUST00000069179.1";
chr14	ENSEMBL	exon	32792537	32792722	0	-	.	gene_id "ENSMUSG00000051506.18"; transcript_id "ENSMUST00000061753.15"; gene_type "protein_coding"; gene_name "Wdfy4"; transcript_type "protein_coding"; transcript_name "Wdfy4-201"; exon_number 35; exon_id "ENSMUSE00000798512.2"; level 3; protein_id "ENSMUSP00000057556.9"; transcript_support_level "5"; mgi_id "MGI:3584510"; tag "basic"; tag "appris_alternative_2"; tag "CCDS"; ccdsid "CCDS49441.1"; havana_gene "OTTMUSG00000027929.1";
chr14	ENSEMBL	CDS	32792537	32792722	0	-	2	gene_id "ENSMUSG00000051506.18"; transcript_id "ENSMUST00000061753.15"; gene_type "protein_coding"; gene_name "Wdfy4"; transcript_type "protein_coding"; transcript_name "Wdfy4-201"; exon_number 35; exon_id "ENSMUSE00000798512.2"; level 3; protein_id "ENSMUSP00000057556.9"; transcript_support_level "5"; mgi_id "MGI:3584510"; tag "basic"; tag "appris_alternative_2"; tag "CCDS"; ccdsid "CCDS49441.1"; havana_gene "OTTMUSG00000027929.1";
chr14	ENSEMBL_gcm37	exon	32792537	32792722	0.214570481512902	-	.	gene_id "ENSMUSG00000051506.18"; transcript_id "ENSMUSG00000051506.18_tx_10"; exon_id "chr14_32792537_32792722_-"; exonnum "39"; txlen "10250";
chr14	ENSEMBL_gcm37	exon	32792537	32792722	0.40668894744234	-	.	gene_id "ENSMUSG00000051506.18"; transcript_id "ENSMUSG00000051506.18_tx_3"; exon_id "chr14_32792537_32792722_-"; exonnum "39"; txlen "10314";
chr14	ENSEMBL_gcm37	exon	32792537	32792722	0.321272206943656	-	.	gene_id "ENSMUSG00000051506.18"; transcript_id "ENSMUSG00000051506.18_tx_5"; exon_id "chr14_32792537_32792722_-"; exonnum "38"; txlen "10041";
chr14	ENSEMBL_gcm37	exon	32792537	32792722	0.312303787954012	-	.	gene_id "ENSMUSG00000051506.18"; transcript_id "ENSMUSG00000051506.18_tx_7"; exon_id "chr14_32792537_32792722_-"; exonnum "38"; txlen "9888";
chr14	HAVANA	exon	32795419	32795540	0	-	.	gene_id "ENSMUSG00000051506.18"; transcript_id "ENSMUST00000130509.10"; gene_type "protein_coding"; gene_name "Wdfy4"; transcript_type "protein_coding"; transcript_name "Wdfy4-202"; exon_number 37; exon_id "ENSMUSE00000814041.2"; level 2; protein_id "ENSMUSP00000117068.4"; transcript_support_level "5"; mgi_id "MGI:3584510"; tag "not_organism_supported"; tag "RNA_Seq_supported_partial"; tag "basic"; tag "Ensembl_canonical"; tag "GENCODE_Primary"; tag "appris_principal_3"; havana_gene "OTTMUSG00000027929.1"; havana_transcript "OTTMUST00000069179.1";
chr14	HAVANA	CDS	32795419	32795540	0	-	1	gene_id "ENSMUSG00000051506.18"; transcript_id "ENSMUST00000130509.10"; gene_type "protein_coding"; gene_name "Wdfy4"; transcript_type "protein_coding"; transcript_name "Wdfy4-202"; exon_number 37; exon_id "ENSMUSE00000814041.2"; level 2; protein_id "ENSMUSP00000117068.4"; transcript_support_level "5"; mgi_id "MGI:3584510"; tag "not_organism_supported"; tag "RNA_Seq_supported_partial"; tag "basic"; tag "Ensembl_canonical"; tag "GENCODE_Primary"; tag "appris_principal_3"; havana_gene "OTTMUSG00000027929.1"; havana_transcript "OTTMUST00000069179.1";
chr14	ENSEMBL	exon	32795419	32795540	0	-	.	gene_id "ENSMUSG00000051506.18"; transcript_id "ENSMUST00000061753.15"; gene_type "protein_coding"; gene_name "Wdfy4"; transcript_type "protein_coding"; transcript_name "Wdfy4-201"; exon_number 34; exon_id "ENSMUSE00000814041.2"; level 3; protein_id "ENSMUSP00000057556.9"; transcript_support_level "5"; mgi_id "MGI:3584510"; tag "basic"; tag "appris_alternative_2"; tag "CCDS"; ccdsid "CCDS49441.1"; havana_gene "OTTMUSG00000027929.1";
chr14	ENSEMBL	CDS	32795419	32795540	0	-	1	gene_id "ENSMUSG00000051506.18"; transcript_id "ENSMUST00000061753.15"; gene_type "protein_coding"; gene_name "Wdfy4"; transcript_type "protein_coding"; transcript_name "Wdfy4-201"; exon_number 34; exon_id "ENSMUSE00000814041.2"; level 3; protein_id "ENSMUSP00000057556.9"; transcript_support_level "5"; mgi_id "MGI:3584510"; tag "basic"; tag "appris_alternative_2"; tag "CCDS"; ccdsid "CCDS49441.1"; havana_gene "OTTMUSG00000027929.1";
chr14	ENSEMBL_gcm37	exon	32795419	32795540	0.214570481512902	-	.	gene_id "ENSMUSG00000051506.18"; transcript_id "ENSMUSG00000051506.18_tx_10"; exon_id "chr14_32795419_32795540_-"; exonnum "38"; txlen "10250";
chr14	ENSEMBL_gcm37	exon	32795419	32795540	0.40668894744234	-	.	gene_id "ENSMUSG00000051506.18"; transcript_id "ENSMUSG00000051506.18_tx_3"; exon_id "chr14_32795419_32795540_-"; exonnum "38"; txlen "10314";
chr14	ENSEMBL_gcm37	exon	32795419	32795540	0.321272206943656	-	.	gene_id "ENSMUSG00000051506.18"; transcript_id "ENSMUSG00000051506.18_tx_5"; exon_id "chr14_32795419_32795540_-"; exonnum "37"; txlen "10041";
chr14	ENSEMBL_gcm37	exon	32795419	32795540	0.312303787954012	-	.	gene_id "ENSMUSG00000051506.18"; transcript_id "ENSMUSG00000051506.18_tx_7"; exon_id "chr14_32795419_32795540_-"; exonnum "37"; txlen "9888";
chr14	HAVANA	exon	32798205	32798443	0	-	.	gene_id "ENSMUSG00000051506.18"; transcript_id "ENSMUST00000130509.10"; gene_type "protein_coding"; gene_name "Wdfy4"; transcript_type "protein_coding"; transcript_name "Wdfy4-202"; exon_number 36; exon_id "ENSMUSE00000737998.2"; level 2; protein_id "ENSMUSP00000117068.4"; transcript_support_level "5"; mgi_id "MGI:3584510"; tag "not_organism_supported"; tag "RNA_Seq_supported_partial"; tag "basic"; tag "Ensembl_canonical"; tag "GENCODE_Primary"; tag "appris_principal_3"; havana_gene "OTTMUSG00000027929.1"; havana_transcript "OTTMUST00000069179.1";
chr14	HAVANA	CDS	32798205	32798443	0	-	0	gene_id "ENSMUSG00000051506.18"; transcript_id "ENSMUST00000130509.10"; gene_type "protein_coding"; gene_name "Wdfy4"; transcript_type "protein_coding"; transcript_name "Wdfy4-202"; exon_number 36; exon_id "ENSMUSE00000737998.2"; level 2; protein_id "ENSMUSP00000117068.4"; transcript_support_level "5"; mgi_id "MGI:3584510"; tag "not_organism_supported"; tag "RNA_Seq_supported_partial"; tag "basic"; tag "Ensembl_canonical"; tag "GENCODE_Primary"; tag "appris_principal_3"; havana_gene "OTTMUSG00000027929.1"; havana_transcript "OTTMUST00000069179.1";
chr14	ENSEMBL	exon	32798205	32798443	0	-	.	gene_id "ENSMUSG00000051506.18"; transcript_id "ENSMUST00000061753.15"; gene_type "protein_coding"; gene_name "Wdfy4"; transcript_type "protein_coding"; transcript_name "Wdfy4-201"; exon_number 33; exon_id "ENSMUSE00000737998.2"; level 3; protein_id "ENSMUSP00000057556.9"; transcript_support_level "5"; mgi_id "MGI:3584510"; tag "basic"; tag "appris_alternative_2"; tag "CCDS"; ccdsid "CCDS49441.1"; havana_gene "OTTMUSG00000027929.1";
chr14	ENSEMBL	CDS	32798205	32798443	0	-	0	gene_id "ENSMUSG00000051506.18"; transcript_id "ENSMUST00000061753.15"; gene_type "protein_coding"; gene_name "Wdfy4"; transcript_type "protein_coding"; transcript_name "Wdfy4-201"; exon_number 33; exon_id "ENSMUSE00000737998.2"; level 3; protein_id "ENSMUSP00000057556.9"; transcript_support_level "5"; mgi_id "MGI:3584510"; tag "basic"; tag "appris_alternative_2"; tag "CCDS"; ccdsid "CCDS49441.1"; havana_gene "OTTMUSG00000027929.1";
chr14	ENSEMBL_gcm37	exon	32798205	32798443	0.214570481512902	-	.	gene_id "ENSMUSG00000051506.18"; transcript_id "ENSMUSG00000051506.18_tx_10"; exon_id "chr14_32798205_32798443_-"; exonnum "37"; txlen "10250";
chr14	ENSEMBL_gcm37	exon	32798205	32798443	0.40668894744234	-	.	gene_id "ENSMUSG00000051506.18"; transcript_id "ENSMUSG00000051506.18_tx_3"; exon_id "chr14_32798205_32798443_-"; exonnum "37"; txlen "10314";
chr14	ENSEMBL_gcm37	exon	32798205	32798443	0.321272206943656	-	.	gene_id "ENSMUSG00000051506.18"; transcript_id "ENSMUSG00000051506.18_tx_5"; exon_id "chr14_32798205_32798443_-"; exonnum "36"; txlen "10041";
chr14	ENSEMBL_gcm37	exon	32798205	32798443	0.312303787954012	-	.	gene_id "ENSMUSG00000051506.18"; transcript_id "ENSMUSG00000051506.18_tx_7"; exon_id "chr14_32798205_32798443_-"; exonnum "36"; txlen "9888";
chr14	ENSEMBL	exon	32800164	32800313	0	-	.	gene_id "ENSMUSG00000051506.18"; transcript_id "ENSMUST00000061753.15"; gene_type "protein_coding"; gene_name "Wdfy4"; transcript_type "protein_coding"; transcript_name "Wdfy4-201"; exon_number 32; exon_id "ENSMUSE00000885570.2"; level 3; protein_id "ENSMUSP00000057556.9"; transcript_support_level "5"; mgi_id "MGI:3584510"; tag "basic"; tag "appris_alternative_2"; tag "CCDS"; ccdsid "CCDS49441.1"; havana_gene "OTTMUSG00000027929.1";
chr14	ENSEMBL	CDS	32800164	32800313	0	-	0	gene_id "ENSMUSG00000051506.18"; transcript_id "ENSMUST00000061753.15"; gene_type "protein_coding"; gene_name "Wdfy4"; transcript_type "protein_coding"; transcript_name "Wdfy4-201"; exon_number 32; exon_id "ENSMUSE00000885570.2"; level 3; protein_id "ENSMUSP00000057556.9"; transcript_support_level "5"; mgi_id "MGI:3584510"; tag "basic"; tag "appris_alternative_2"; tag "CCDS"; ccdsid "CCDS49441.1"; havana_gene "OTTMUSG00000027929.1";
chr14	HAVANA	exon	32800164	32800321	0	-	.	gene_id "ENSMUSG00000051506.18"; transcript_id "ENSMUST00000130509.10"; gene_type "protein_coding"; gene_name "Wdfy4"; transcript_type "protein_coding"; transcript_name "Wdfy4-202"; exon_number 35; exon_id "ENSMUSE00000808814.2"; level 2; protein_id "ENSMUSP00000117068.4"; transcript_support_level "5"; mgi_id "MGI:3584510"; tag "not_organism_supported"; tag "RNA_Seq_supported_partial"; tag "basic"; tag "Ensembl_canonical"; tag "GENCODE_Primary"; tag "appris_principal_3"; havana_gene "OTTMUSG00000027929.1"; havana_transcript "OTTMUST00000069179.1";
chr14	HAVANA	CDS	32800164	32800321	0	-	2	gene_id "ENSMUSG00000051506.18"; transcript_id "ENSMUST00000130509.10"; gene_type "protein_coding"; gene_name "Wdfy4"; transcript_type "protein_coding"; transcript_name "Wdfy4-202"; exon_number 35; exon_id "ENSMUSE00000808814.2"; level 2; protein_id "ENSMUSP00000117068.4"; transcript_support_level "5"; mgi_id "MGI:3584510"; tag "not_organism_supported"; tag "RNA_Seq_supported_partial"; tag "basic"; tag "Ensembl_canonical"; tag "GENCODE_Primary"; tag "appris_principal_3"; havana_gene "OTTMUSG00000027929.1"; havana_transcript "OTTMUST00000069179.1";
chr14	ENSEMBL_gcm37	exon	32800164	32800321	0.214570481512902	-	.	gene_id "ENSMUSG00000051506.18"; transcript_id "ENSMUSG00000051506.18_tx_10"; exon_id "chr14_32800164_32800321_-"; exonnum "36"; txlen "10250";
chr14	ENSEMBL_gcm37	exon	32800164	32800321	0.40668894744234	-	.	gene_id "ENSMUSG00000051506.18"; transcript_id "ENSMUSG00000051506.18_tx_3"; exon_id "chr14_32800164_32800321_-"; exonnum "36"; txlen "10314";
chr14	ENSEMBL_gcm37	exon	32800164	32800321	0.321272206943656	-	.	gene_id "ENSMUSG00000051506.18"; transcript_id "ENSMUSG00000051506.18_tx_5"; exon_id "chr14_32800164_32800321_-"; exonnum "35"; txlen "10041";
chr14	ENSEMBL_gcm37	exon	32800164	32800321	0.312303787954012	-	.	gene_id "ENSMUSG00000051506.18"; transcript_id "ENSMUSG00000051506.18_tx_7"; exon_id "chr14_32800164_32800321_-"; exonnum "35"; txlen "9888";
chr14	HAVANA	exon	32801854	32801968	0	-	.	gene_id "ENSMUSG00000051506.18"; transcript_id "ENSMUST00000130509.10"; gene_type "protein_coding"; gene_name "Wdfy4"; transcript_type "protein_coding"; transcript_name "Wdfy4-202"; exon_number 34; exon_id "ENSMUSE00000742528.2"; level 2; protein_id "ENSMUSP00000117068.4"; transcript_support_level "5"; mgi_id "MGI:3584510"; tag "not_organism_supported"; tag "RNA_Seq_supported_partial"; tag "basic"; tag "Ensembl_canonical"; tag "GENCODE_Primary"; tag "appris_principal_3"; havana_gene "OTTMUSG00000027929.1"; havana_transcript "OTTMUST00000069179.1";
chr14	HAVANA	CDS	32801854	32801968	0	-	0	gene_id "ENSMUSG00000051506.18"; transcript_id "ENSMUST00000130509.10"; gene_type "protein_coding"; gene_name "Wdfy4"; transcript_type "protein_coding"; transcript_name "Wdfy4-202"; exon_number 34; exon_id "ENSMUSE00000742528.2"; level 2; protein_id "ENSMUSP00000117068.4"; transcript_support_level "5"; mgi_id "MGI:3584510"; tag "not_organism_supported"; tag "RNA_Seq_supported_partial"; tag "basic"; tag "Ensembl_canonical"; tag "GENCODE_Primary"; tag "appris_principal_3"; havana_gene "OTTMUSG00000027929.1"; havana_transcript "OTTMUST00000069179.1";
chr14	ENSEMBL_gcm37	exon	32801854	32801968	0.214570481512902	-	.	gene_id "ENSMUSG00000051506.18"; transcript_id "ENSMUSG00000051506.18_tx_10"; exon_id "chr14_32801854_32801968_-"; exonnum "35"; txlen "10250";
chr14	ENSEMBL_gcm37	exon	32801854	32801968	0.40668894744234	-	.	gene_id "ENSMUSG00000051506.18"; transcript_id "ENSMUSG00000051506.18_tx_3"; exon_id "chr14_32801854_32801968_-"; exonnum "35"; txlen "10314";
chr14	ENSEMBL_gcm37	exon	32801854	32801968	0.321272206943656	-	.	gene_id "ENSMUSG00000051506.18"; transcript_id "ENSMUSG00000051506.18_tx_5"; exon_id "chr14_32801854_32801968_-"; exonnum "34"; txlen "10041";
chr14	ENSEMBL_gcm37	exon	32801854	32801968	0.312303787954012	-	.	gene_id "ENSMUSG00000051506.18"; transcript_id "ENSMUSG00000051506.18_tx_7"; exon_id "chr14_32801854_32801968_-"; exonnum "34"; txlen "9888";
chr14	HAVANA	exon	32802556	32802759	0	-	.	gene_id "ENSMUSG00000051506.18"; transcript_id "ENSMUST00000130509.10"; gene_type "protein_coding"; gene_name "Wdfy4"; transcript_type "protein_coding"; transcript_name "Wdfy4-202"; exon_number 33; exon_id "ENSMUSE00000738281.2"; level 2; protein_id "ENSMUSP00000117068.4"; transcript_support_level "5"; mgi_id "MGI:3584510"; tag "not_organism_supported"; tag "RNA_Seq_supported_partial"; tag "basic"; tag "Ensembl_canonical"; tag "GENCODE_Primary"; tag "appris_principal_3"; havana_gene "OTTMUSG00000027929.1"; havana_transcript "OTTMUST00000069179.1";
chr14	HAVANA	CDS	32802556	32802759	0	-	0	gene_id "ENSMUSG00000051506.18"; transcript_id "ENSMUST00000130509.10"; gene_type "protein_coding"; gene_name "Wdfy4"; transcript_type "protein_coding"; transcript_name "Wdfy4-202"; exon_number 33; exon_id "ENSMUSE00000738281.2"; level 2; protein_id "ENSMUSP00000117068.4"; transcript_support_level "5"; mgi_id "MGI:3584510"; tag "not_organism_supported"; tag "RNA_Seq_supported_partial"; tag "basic"; tag "Ensembl_canonical"; tag "GENCODE_Primary"; tag "appris_principal_3"; havana_gene "OTTMUSG00000027929.1"; havana_transcript "OTTMUST00000069179.1";
chr14	ENSEMBL_gcm37	exon	32802556	32802759	0.214570481512902	-	.	gene_id "ENSMUSG00000051506.18"; transcript_id "ENSMUSG00000051506.18_tx_10"; exon_id "chr14_32802556_32802759_-"; exonnum "34"; txlen "10250";
chr14	ENSEMBL_gcm37	exon	32802556	32802759	0.40668894744234	-	.	gene_id "ENSMUSG00000051506.18"; transcript_id "ENSMUSG00000051506.18_tx_3"; exon_id "chr14_32802556_32802759_-"; exonnum "34"; txlen "10314";
chr14	ENSEMBL_gcm37	exon	32802556	32802759	0.321272206943656	-	.	gene_id "ENSMUSG00000051506.18"; transcript_id "ENSMUSG00000051506.18_tx_5"; exon_id "chr14_32802556_32802759_-"; exonnum "33"; txlen "10041";
chr14	ENSEMBL_gcm37	exon	32802556	32802759	0.312303787954012	-	.	gene_id "ENSMUSG00000051506.18"; transcript_id "ENSMUSG00000051506.18_tx_7"; exon_id "chr14_32802556_32802759_-"; exonnum "33"; txlen "9888";
chr14	HAVANA	exon	32805597	32805761	0	-	.	gene_id "ENSMUSG00000051506.18"; transcript_id "ENSMUST00000130509.10"; gene_type "protein_coding"; gene_name "Wdfy4"; transcript_type "protein_coding"; transcript_name "Wdfy4-202"; exon_number 32; exon_id "ENSMUSE00000766124.2"; level 2; protein_id "ENSMUSP00000117068.4"; transcript_support_level "5"; mgi_id "MGI:3584510"; tag "not_organism_supported"; tag "RNA_Seq_supported_partial"; tag "basic"; tag "Ensembl_canonical"; tag "GENCODE_Primary"; tag "appris_principal_3"; havana_gene "OTTMUSG00000027929.1"; havana_transcript "OTTMUST00000069179.1";
chr14	HAVANA	CDS	32805597	32805761	0	-	0	gene_id "ENSMUSG00000051506.18"; transcript_id "ENSMUST00000130509.10"; gene_type "protein_coding"; gene_name "Wdfy4"; transcript_type "protein_coding"; transcript_name "Wdfy4-202"; exon_number 32; exon_id "ENSMUSE00000766124.2"; level 2; protein_id "ENSMUSP00000117068.4"; transcript_support_level "5"; mgi_id "MGI:3584510"; tag "not_organism_supported"; tag "RNA_Seq_supported_partial"; tag "basic"; tag "Ensembl_canonical"; tag "GENCODE_Primary"; tag "appris_principal_3"; havana_gene "OTTMUSG00000027929.1"; havana_transcript "OTTMUST00000069179.1";
chr14	ENSEMBL	exon	32805597	32805761	0	-	.	gene_id "ENSMUSG00000051506.18"; transcript_id "ENSMUST00000061753.15"; gene_type "protein_coding"; gene_name "Wdfy4"; transcript_type "protein_coding"; transcript_name "Wdfy4-201"; exon_number 31; exon_id "ENSMUSE00000766124.2"; level 3; protein_id "ENSMUSP00000057556.9"; transcript_support_level "5"; mgi_id "MGI:3584510"; tag "basic"; tag "appris_alternative_2"; tag "CCDS"; ccdsid "CCDS49441.1"; havana_gene "OTTMUSG00000027929.1";
chr14	ENSEMBL	CDS	32805597	32805761	0	-	0	gene_id "ENSMUSG00000051506.18"; transcript_id "ENSMUST00000061753.15"; gene_type "protein_coding"; gene_name "Wdfy4"; transcript_type "protein_coding"; transcript_name "Wdfy4-201"; exon_number 31; exon_id "ENSMUSE00000766124.2"; level 3; protein_id "ENSMUSP00000057556.9"; transcript_support_level "5"; mgi_id "MGI:3584510"; tag "basic"; tag "appris_alternative_2"; tag "CCDS"; ccdsid "CCDS49441.1"; havana_gene "OTTMUSG00000027929.1";
chr14	ENSEMBL_gcm37	exon	32805597	32805761	0.214570481512902	-	.	gene_id "ENSMUSG00000051506.18"; transcript_id "ENSMUSG00000051506.18_tx_10"; exon_id "chr14_32805597_32805761_-"; exonnum "33"; txlen "10250";
chr14	ENSEMBL_gcm37	exon	32805597	32805761	0.40668894744234	-	.	gene_id "ENSMUSG00000051506.18"; transcript_id "ENSMUSG00000051506.18_tx_3"; exon_id "chr14_32805597_32805761_-"; exonnum "33"; txlen "10314";
chr14	ENSEMBL_gcm37	exon	32805597	32805761	0.321272206943656	-	.	gene_id "ENSMUSG00000051506.18"; transcript_id "ENSMUSG00000051506.18_tx_5"; exon_id "chr14_32805597_32805761_-"; exonnum "32"; txlen "10041";
chr14	ENSEMBL_gcm37	exon	32805597	32805761	0.312303787954012	-	.	gene_id "ENSMUSG00000051506.18"; transcript_id "ENSMUSG00000051506.18_tx_7"; exon_id "chr14_32805597_32805761_-"; exonnum "32"; txlen "9888";
chr14	HAVANA	exon	32809901	32810026	0	-	.	gene_id "ENSMUSG00000051506.18"; transcript_id "ENSMUST00000130509.10"; gene_type "protein_coding"; gene_name "Wdfy4"; transcript_type "protein_coding"; transcript_name "Wdfy4-202"; exon_number 31; exon_id "ENSMUSE00000784241.2"; level 2; protein_id "ENSMUSP00000117068.4"; transcript_support_level "5"; mgi_id "MGI:3584510"; tag "not_organism_supported"; tag "RNA_Seq_supported_partial"; tag "basic"; tag "Ensembl_canonical"; tag "GENCODE_Primary"; tag "appris_principal_3"; havana_gene "OTTMUSG00000027929.1"; havana_transcript "OTTMUST00000069179.1";
chr14	HAVANA	CDS	32809901	32810026	0	-	0	gene_id "ENSMUSG00000051506.18"; transcript_id "ENSMUST00000130509.10"; gene_type "protein_coding"; gene_name "Wdfy4"; transcript_type "protein_coding"; transcript_name "Wdfy4-202"; exon_number 31; exon_id "ENSMUSE00000784241.2"; level 2; protein_id "ENSMUSP00000117068.4"; transcript_support_level "5"; mgi_id "MGI:3584510"; tag "not_organism_supported"; tag "RNA_Seq_supported_partial"; tag "basic"; tag "Ensembl_canonical"; tag "GENCODE_Primary"; tag "appris_principal_3"; havana_gene "OTTMUSG00000027929.1"; havana_transcript "OTTMUST00000069179.1";
chr14	ENSEMBL	exon	32809901	32810026	0	-	.	gene_id "ENSMUSG00000051506.18"; transcript_id "ENSMUST00000061753.15"; gene_type "protein_coding"; gene_name "Wdfy4"; transcript_type "protein_coding"; transcript_name "Wdfy4-201"; exon_number 30; exon_id "ENSMUSE00000784241.2"; level 3; protein_id "ENSMUSP00000057556.9"; transcript_support_level "5"; mgi_id "MGI:3584510"; tag "basic"; tag "appris_alternative_2"; tag "CCDS"; ccdsid "CCDS49441.1"; havana_gene "OTTMUSG00000027929.1";
chr14	ENSEMBL	CDS	32809901	32810026	0	-	0	gene_id "ENSMUSG00000051506.18"; transcript_id "ENSMUST00000061753.15"; gene_type "protein_coding"; gene_name "Wdfy4"; transcript_type "protein_coding"; transcript_name "Wdfy4-201"; exon_number 30; exon_id "ENSMUSE00000784241.2"; level 3; protein_id "ENSMUSP00000057556.9"; transcript_support_level "5"; mgi_id "MGI:3584510"; tag "basic"; tag "appris_alternative_2"; tag "CCDS"; ccdsid "CCDS49441.1"; havana_gene "OTTMUSG00000027929.1";
chr14	ENSEMBL_gcm37	exon	32809901	32810026	0.214570481512902	-	.	gene_id "ENSMUSG00000051506.18"; transcript_id "ENSMUSG00000051506.18_tx_10"; exon_id "chr14_32809901_32810026_-"; exonnum "32"; txlen "10250";
chr14	ENSEMBL_gcm37	exon	32809901	32810026	0.40668894744234	-	.	gene_id "ENSMUSG00000051506.18"; transcript_id "ENSMUSG00000051506.18_tx_3"; exon_id "chr14_32809901_32810026_-"; exonnum "32"; txlen "10314";
chr14	ENSEMBL_gcm37	exon	32809901	32810026	0.321272206943656	-	.	gene_id "ENSMUSG00000051506.18"; transcript_id "ENSMUSG00000051506.18_tx_5"; exon_id "chr14_32809901_32810026_-"; exonnum "31"; txlen "10041";
chr14	ENSEMBL_gcm37	exon	32809901	32810026	0.312303787954012	-	.	gene_id "ENSMUSG00000051506.18"; transcript_id "ENSMUSG00000051506.18_tx_7"; exon_id "chr14_32809901_32810026_-"; exonnum "31"; txlen "9888";
chr14	HAVANA	exon	32811810	32811979	0	-	.	gene_id "ENSMUSG00000051506.18"; transcript_id "ENSMUST00000130509.10"; gene_type "protein_coding"; gene_name "Wdfy4"; transcript_type "protein_coding"; transcript_name "Wdfy4-202"; exon_number 30; exon_id "ENSMUSE00000781540.2"; level 2; protein_id "ENSMUSP00000117068.4"; transcript_support_level "5"; mgi_id "MGI:3584510"; tag "not_organism_supported"; tag "RNA_Seq_supported_partial"; tag "basic"; tag "Ensembl_canonical"; tag "GENCODE_Primary"; tag "appris_principal_3"; havana_gene "OTTMUSG00000027929.1"; havana_transcript "OTTMUST00000069179.1";
chr14	HAVANA	CDS	32811810	32811979	0	-	2	gene_id "ENSMUSG00000051506.18"; transcript_id "ENSMUST00000130509.10"; gene_type "protein_coding"; gene_name "Wdfy4"; transcript_type "protein_coding"; transcript_name "Wdfy4-202"; exon_number 30; exon_id "ENSMUSE00000781540.2"; level 2; protein_id "ENSMUSP00000117068.4"; transcript_support_level "5"; mgi_id "MGI:3584510"; tag "not_organism_supported"; tag "RNA_Seq_supported_partial"; tag "basic"; tag "Ensembl_canonical"; tag "GENCODE_Primary"; tag "appris_principal_3"; havana_gene "OTTMUSG00000027929.1"; havana_transcript "OTTMUST00000069179.1";
chr14	ENSEMBL	exon	32811810	32811979	0	-	.	gene_id "ENSMUSG00000051506.18"; transcript_id "ENSMUST00000061753.15"; gene_type "protein_coding"; gene_name "Wdfy4"; transcript_type "protein_coding"; transcript_name "Wdfy4-201"; exon_number 29; exon_id "ENSMUSE00000781540.2"; level 3; protein_id "ENSMUSP00000057556.9"; transcript_support_level "5"; mgi_id "MGI:3584510"; tag "basic"; tag "appris_alternative_2"; tag "CCDS"; ccdsid "CCDS49441.1"; havana_gene "OTTMUSG00000027929.1";
chr14	ENSEMBL	CDS	32811810	32811979	0	-	2	gene_id "ENSMUSG00000051506.18"; transcript_id "ENSMUST00000061753.15"; gene_type "protein_coding"; gene_name "Wdfy4"; transcript_type "protein_coding"; transcript_name "Wdfy4-201"; exon_number 29; exon_id "ENSMUSE00000781540.2"; level 3; protein_id "ENSMUSP00000057556.9"; transcript_support_level "5"; mgi_id "MGI:3584510"; tag "basic"; tag "appris_alternative_2"; tag "CCDS"; ccdsid "CCDS49441.1"; havana_gene "OTTMUSG00000027929.1";
chr14	ENSEMBL_gcm37	exon	32811810	32811979	0.214570481512902	-	.	gene_id "ENSMUSG00000051506.18"; transcript_id "ENSMUSG00000051506.18_tx_10"; exon_id "chr14_32811810_32811979_-"; exonnum "31"; txlen "10250";
chr14	ENSEMBL_gcm37	exon	32811810	32811979	0.40668894744234	-	.	gene_id "ENSMUSG00000051506.18"; transcript_id "ENSMUSG00000051506.18_tx_3"; exon_id "chr14_32811810_32811979_-"; exonnum "31"; txlen "10314";
chr14	ENSEMBL_gcm37	exon	32811810	32811979	0.321272206943656	-	.	gene_id "ENSMUSG00000051506.18"; transcript_id "ENSMUSG00000051506.18_tx_5"; exon_id "chr14_32811810_32811979_-"; exonnum "30"; txlen "10041";
chr14	ENSEMBL_gcm37	exon	32811810	32811979	0.312303787954012	-	.	gene_id "ENSMUSG00000051506.18"; transcript_id "ENSMUSG00000051506.18_tx_7"; exon_id "chr14_32811810_32811979_-"; exonnum "30"; txlen "9888";
chr14	HAVANA	exon	32812749	32812954	0	-	.	gene_id "ENSMUSG00000051506.18"; transcript_id "ENSMUST00000130509.10"; gene_type "protein_coding"; gene_name "Wdfy4"; transcript_type "protein_coding"; transcript_name "Wdfy4-202"; exon_number 29; exon_id "ENSMUSE00000762674.2"; level 2; protein_id "ENSMUSP00000117068.4"; transcript_support_level "5"; mgi_id "MGI:3584510"; tag "not_organism_supported"; tag "RNA_Seq_supported_partial"; tag "basic"; tag "Ensembl_canonical"; tag "GENCODE_Primary"; tag "appris_principal_3"; havana_gene "OTTMUSG00000027929.1"; havana_transcript "OTTMUST00000069179.1";
chr14	HAVANA	CDS	32812749	32812954	0	-	1	gene_id "ENSMUSG00000051506.18"; transcript_id "ENSMUST00000130509.10"; gene_type "protein_coding"; gene_name "Wdfy4"; transcript_type "protein_coding"; transcript_name "Wdfy4-202"; exon_number 29; exon_id "ENSMUSE00000762674.2"; level 2; protein_id "ENSMUSP00000117068.4"; transcript_support_level "5"; mgi_id "MGI:3584510"; tag "not_organism_supported"; tag "RNA_Seq_supported_partial"; tag "basic"; tag "Ensembl_canonical"; tag "GENCODE_Primary"; tag "appris_principal_3"; havana_gene "OTTMUSG00000027929.1"; havana_transcript "OTTMUST00000069179.1";
chr14	ENSEMBL	exon	32812749	32812954	0	-	.	gene_id "ENSMUSG00000051506.18"; transcript_id "ENSMUST00000061753.15"; gene_type "protein_coding"; gene_name "Wdfy4"; transcript_type "protein_coding"; transcript_name "Wdfy4-201"; exon_number 28; exon_id "ENSMUSE00000762674.2"; level 3; protein_id "ENSMUSP00000057556.9"; transcript_support_level "5"; mgi_id "MGI:3584510"; tag "basic"; tag "appris_alternative_2"; tag "CCDS"; ccdsid "CCDS49441.1"; havana_gene "OTTMUSG00000027929.1";
chr14	ENSEMBL	CDS	32812749	32812954	0	-	1	gene_id "ENSMUSG00000051506.18"; transcript_id "ENSMUST00000061753.15"; gene_type "protein_coding"; gene_name "Wdfy4"; transcript_type "protein_coding"; transcript_name "Wdfy4-201"; exon_number 28; exon_id "ENSMUSE00000762674.2"; level 3; protein_id "ENSMUSP00000057556.9"; transcript_support_level "5"; mgi_id "MGI:3584510"; tag "basic"; tag "appris_alternative_2"; tag "CCDS"; ccdsid "CCDS49441.1"; havana_gene "OTTMUSG00000027929.1";
chr14	ENSEMBL_gcm37	exon	32812749	32812954	0.214570481512902	-	.	gene_id "ENSMUSG00000051506.18"; transcript_id "ENSMUSG00000051506.18_tx_10"; exon_id "chr14_32812749_32812954_-"; exonnum "30"; txlen "10250";
chr14	ENSEMBL_gcm37	exon	32812749	32812954	0.40668894744234	-	.	gene_id "ENSMUSG00000051506.18"; transcript_id "ENSMUSG00000051506.18_tx_3"; exon_id "chr14_32812749_32812954_-"; exonnum "30"; txlen "10314";
chr14	ENSEMBL_gcm37	exon	32812749	32812954	0.321272206943656	-	.	gene_id "ENSMUSG00000051506.18"; transcript_id "ENSMUSG00000051506.18_tx_5"; exon_id "chr14_32812749_32812954_-"; exonnum "29"; txlen "10041";
chr14	ENSEMBL_gcm37	exon	32812749	32812954	0.312303787954012	-	.	gene_id "ENSMUSG00000051506.18"; transcript_id "ENSMUSG00000051506.18_tx_7"; exon_id "chr14_32812749_32812954_-"; exonnum "29"; txlen "9888";
chr14	HAVANA	exon	32815197	32815296	0	-	.	gene_id "ENSMUSG00000051506.18"; transcript_id "ENSMUST00000130509.10"; gene_type "protein_coding"; gene_name "Wdfy4"; transcript_type "protein_coding"; transcript_name "Wdfy4-202"; exon_number 28; exon_id "ENSMUSE00000773213.2"; level 2; protein_id "ENSMUSP00000117068.4"; transcript_support_level "5"; mgi_id "MGI:3584510"; tag "not_organism_supported"; tag "RNA_Seq_supported_partial"; tag "basic"; tag "Ensembl_canonical"; tag "GENCODE_Primary"; tag "appris_principal_3"; havana_gene "OTTMUSG00000027929.1"; havana_transcript "OTTMUST00000069179.1";
chr14	HAVANA	CDS	32815197	32815296	0	-	2	gene_id "ENSMUSG00000051506.18"; transcript_id "ENSMUST00000130509.10"; gene_type "protein_coding"; gene_name "Wdfy4"; transcript_type "protein_coding"; transcript_name "Wdfy4-202"; exon_number 28; exon_id "ENSMUSE00000773213.2"; level 2; protein_id "ENSMUSP00000117068.4"; transcript_support_level "5"; mgi_id "MGI:3584510"; tag "not_organism_supported"; tag "RNA_Seq_supported_partial"; tag "basic"; tag "Ensembl_canonical"; tag "GENCODE_Primary"; tag "appris_principal_3"; havana_gene "OTTMUSG00000027929.1"; havana_transcript "OTTMUST00000069179.1";
chr14	ENSEMBL	exon	32815197	32815296	0	-	.	gene_id "ENSMUSG00000051506.18"; transcript_id "ENSMUST00000061753.15"; gene_type "protein_coding"; gene_name "Wdfy4"; transcript_type "protein_coding"; transcript_name "Wdfy4-201"; exon_number 27; exon_id "ENSMUSE00000773213.2"; level 3; protein_id "ENSMUSP00000057556.9"; transcript_support_level "5"; mgi_id "MGI:3584510"; tag "basic"; tag "appris_alternative_2"; tag "CCDS"; ccdsid "CCDS49441.1"; havana_gene "OTTMUSG00000027929.1";
chr14	ENSEMBL	CDS	32815197	32815296	0	-	2	gene_id "ENSMUSG00000051506.18"; transcript_id "ENSMUST00000061753.15"; gene_type "protein_coding"; gene_name "Wdfy4"; transcript_type "protein_coding"; transcript_name "Wdfy4-201"; exon_number 27; exon_id "ENSMUSE00000773213.2"; level 3; protein_id "ENSMUSP00000057556.9"; transcript_support_level "5"; mgi_id "MGI:3584510"; tag "basic"; tag "appris_alternative_2"; tag "CCDS"; ccdsid "CCDS49441.1"; havana_gene "OTTMUSG00000027929.1";
chr14	ENSEMBL_gcm37	exon	32815197	32815296	0.214570481512902	-	.	gene_id "ENSMUSG00000051506.18"; transcript_id "ENSMUSG00000051506.18_tx_10"; exon_id "chr14_32815197_32815296_-"; exonnum "29"; txlen "10250";
chr14	ENSEMBL_gcm37	exon	32815197	32815296	0.40668894744234	-	.	gene_id "ENSMUSG00000051506.18"; transcript_id "ENSMUSG00000051506.18_tx_3"; exon_id "chr14_32815197_32815296_-"; exonnum "29"; txlen "10314";
chr14	ENSEMBL_gcm37	exon	32815197	32815296	0.321272206943656	-	.	gene_id "ENSMUSG00000051506.18"; transcript_id "ENSMUSG00000051506.18_tx_5"; exon_id "chr14_32815197_32815296_-"; exonnum "28"; txlen "10041";
chr14	ENSEMBL_gcm37	exon	32815197	32815296	0.312303787954012	-	.	gene_id "ENSMUSG00000051506.18"; transcript_id "ENSMUSG00000051506.18_tx_7"; exon_id "chr14_32815197_32815296_-"; exonnum "28"; txlen "9888";
chr14	HAVANA	exon	32817226	32817317	0	-	.	gene_id "ENSMUSG00000051506.18"; transcript_id "ENSMUST00000130509.10"; gene_type "protein_coding"; gene_name "Wdfy4"; transcript_type "protein_coding"; transcript_name "Wdfy4-202"; exon_number 27; exon_id "ENSMUSE00000750997.2"; level 2; protein_id "ENSMUSP00000117068.4"; transcript_support_level "5"; mgi_id "MGI:3584510"; tag "not_organism_supported"; tag "RNA_Seq_supported_partial"; tag "basic"; tag "Ensembl_canonical"; tag "GENCODE_Primary"; tag "appris_principal_3"; havana_gene "OTTMUSG00000027929.1"; havana_transcript "OTTMUST00000069179.1";
chr14	HAVANA	CDS	32817226	32817317	0	-	1	gene_id "ENSMUSG00000051506.18"; transcript_id "ENSMUST00000130509.10"; gene_type "protein_coding"; gene_name "Wdfy4"; transcript_type "protein_coding"; transcript_name "Wdfy4-202"; exon_number 27; exon_id "ENSMUSE00000750997.2"; level 2; protein_id "ENSMUSP00000117068.4"; transcript_support_level "5"; mgi_id "MGI:3584510"; tag "not_organism_supported"; tag "RNA_Seq_supported_partial"; tag "basic"; tag "Ensembl_canonical"; tag "GENCODE_Primary"; tag "appris_principal_3"; havana_gene "OTTMUSG00000027929.1"; havana_transcript "OTTMUST00000069179.1";
chr14	ENSEMBL	exon	32817226	32817317	0	-	.	gene_id "ENSMUSG00000051506.18"; transcript_id "ENSMUST00000061753.15"; gene_type "protein_coding"; gene_name "Wdfy4"; transcript_type "protein_coding"; transcript_name "Wdfy4-201"; exon_number 26; exon_id "ENSMUSE00000750997.2"; level 3; protein_id "ENSMUSP00000057556.9"; transcript_support_level "5"; mgi_id "MGI:3584510"; tag "basic"; tag "appris_alternative_2"; tag "CCDS"; ccdsid "CCDS49441.1"; havana_gene "OTTMUSG00000027929.1";
chr14	ENSEMBL	CDS	32817226	32817317	0	-	1	gene_id "ENSMUSG00000051506.18"; transcript_id "ENSMUST00000061753.15"; gene_type "protein_coding"; gene_name "Wdfy4"; transcript_type "protein_coding"; transcript_name "Wdfy4-201"; exon_number 26; exon_id "ENSMUSE00000750997.2"; level 3; protein_id "ENSMUSP00000057556.9"; transcript_support_level "5"; mgi_id "MGI:3584510"; tag "basic"; tag "appris_alternative_2"; tag "CCDS"; ccdsid "CCDS49441.1"; havana_gene "OTTMUSG00000027929.1";
chr14	ENSEMBL_gcm37	exon	32817226	32817317	0.214570481512902	-	.	gene_id "ENSMUSG00000051506.18"; transcript_id "ENSMUSG00000051506.18_tx_10"; exon_id "chr14_32817226_32817317_-"; exonnum "28"; txlen "10250";
chr14	ENSEMBL_gcm37	exon	32817226	32817317	0.40668894744234	-	.	gene_id "ENSMUSG00000051506.18"; transcript_id "ENSMUSG00000051506.18_tx_3"; exon_id "chr14_32817226_32817317_-"; exonnum "28"; txlen "10314";
chr14	ENSEMBL_gcm37	exon	32817226	32817317	0.321272206943656	-	.	gene_id "ENSMUSG00000051506.18"; transcript_id "ENSMUSG00000051506.18_tx_5"; exon_id "chr14_32817226_32817317_-"; exonnum "27"; txlen "10041";
chr14	ENSEMBL_gcm37	exon	32817226	32817317	0.312303787954012	-	.	gene_id "ENSMUSG00000051506.18"; transcript_id "ENSMUSG00000051506.18_tx_7"; exon_id "chr14_32817226_32817317_-"; exonnum "27"; txlen "9888";
chr14	HAVANA	exon	32817889	32818050	0	-	.	gene_id "ENSMUSG00000051506.18"; transcript_id "ENSMUST00000130509.10"; gene_type "protein_coding"; gene_name "Wdfy4"; transcript_type "protein_coding"; transcript_name "Wdfy4-202"; exon_number 26; exon_id "ENSMUSE00000781279.2"; level 2; protein_id "ENSMUSP00000117068.4"; transcript_support_level "5"; mgi_id "MGI:3584510"; tag "not_organism_supported"; tag "RNA_Seq_supported_partial"; tag "basic"; tag "Ensembl_canonical"; tag "GENCODE_Primary"; tag "appris_principal_3"; havana_gene "OTTMUSG00000027929.1"; havana_transcript "OTTMUST00000069179.1";
chr14	HAVANA	CDS	32817889	32818050	0	-	1	gene_id "ENSMUSG00000051506.18"; transcript_id "ENSMUST00000130509.10"; gene_type "protein_coding"; gene_name "Wdfy4"; transcript_type "protein_coding"; transcript_name "Wdfy4-202"; exon_number 26; exon_id "ENSMUSE00000781279.2"; level 2; protein_id "ENSMUSP00000117068.4"; transcript_support_level "5"; mgi_id "MGI:3584510"; tag "not_organism_supported"; tag "RNA_Seq_supported_partial"; tag "basic"; tag "Ensembl_canonical"; tag "GENCODE_Primary"; tag "appris_principal_3"; havana_gene "OTTMUSG00000027929.1"; havana_transcript "OTTMUST00000069179.1";
chr14	ENSEMBL	exon	32817889	32818050	0	-	.	gene_id "ENSMUSG00000051506.18"; transcript_id "ENSMUST00000061753.15"; gene_type "protein_coding"; gene_name "Wdfy4"; transcript_type "protein_coding"; transcript_name "Wdfy4-201"; exon_number 25; exon_id "ENSMUSE00000781279.2"; level 3; protein_id "ENSMUSP00000057556.9"; transcript_support_level "5"; mgi_id "MGI:3584510"; tag "basic"; tag "appris_alternative_2"; tag "CCDS"; ccdsid "CCDS49441.1"; havana_gene "OTTMUSG00000027929.1";
chr14	ENSEMBL	CDS	32817889	32818050	0	-	1	gene_id "ENSMUSG00000051506.18"; transcript_id "ENSMUST00000061753.15"; gene_type "protein_coding"; gene_name "Wdfy4"; transcript_type "protein_coding"; transcript_name "Wdfy4-201"; exon_number 25; exon_id "ENSMUSE00000781279.2"; level 3; protein_id "ENSMUSP00000057556.9"; transcript_support_level "5"; mgi_id "MGI:3584510"; tag "basic"; tag "appris_alternative_2"; tag "CCDS"; ccdsid "CCDS49441.1"; havana_gene "OTTMUSG00000027929.1";
chr14	ENSEMBL_gcm37	exon	32817889	32818050	0.214570481512902	-	.	gene_id "ENSMUSG00000051506.18"; transcript_id "ENSMUSG00000051506.18_tx_10"; exon_id "chr14_32817889_32818050_-"; exonnum "27"; txlen "10250";
chr14	ENSEMBL_gcm37	exon	32817889	32818050	0.40668894744234	-	.	gene_id "ENSMUSG00000051506.18"; transcript_id "ENSMUSG00000051506.18_tx_3"; exon_id "chr14_32817889_32818050_-"; exonnum "27"; txlen "10314";
chr14	ENSEMBL_gcm37	exon	32817889	32818050	0.321272206943656	-	.	gene_id "ENSMUSG00000051506.18"; transcript_id "ENSMUSG00000051506.18_tx_5"; exon_id "chr14_32817889_32818050_-"; exonnum "26"; txlen "10041";
chr14	ENSEMBL_gcm37	exon	32817889	32818050	0.312303787954012	-	.	gene_id "ENSMUSG00000051506.18"; transcript_id "ENSMUSG00000051506.18_tx_7"; exon_id "chr14_32817889_32818050_-"; exonnum "26"; txlen "9888";
chr14	HAVANA	exon	32819740	32819813	0	-	.	gene_id "ENSMUSG00000051506.18"; transcript_id "ENSMUST00000130509.10"; gene_type "protein_coding"; gene_name "Wdfy4"; transcript_type "protein_coding"; transcript_name "Wdfy4-202"; exon_number 25; exon_id "ENSMUSE00000754685.2"; level 2; protein_id "ENSMUSP00000117068.4"; transcript_support_level "5"; mgi_id "MGI:3584510"; tag "not_organism_supported"; tag "RNA_Seq_supported_partial"; tag "basic"; tag "Ensembl_canonical"; tag "GENCODE_Primary"; tag "appris_principal_3"; havana_gene "OTTMUSG00000027929.1"; havana_transcript "OTTMUST00000069179.1";
chr14	HAVANA	CDS	32819740	32819813	0	-	0	gene_id "ENSMUSG00000051506.18"; transcript_id "ENSMUST00000130509.10"; gene_type "protein_coding"; gene_name "Wdfy4"; transcript_type "protein_coding"; transcript_name "Wdfy4-202"; exon_number 25; exon_id "ENSMUSE00000754685.2"; level 2; protein_id "ENSMUSP00000117068.4"; transcript_support_level "5"; mgi_id "MGI:3584510"; tag "not_organism_supported"; tag "RNA_Seq_supported_partial"; tag "basic"; tag "Ensembl_canonical"; tag "GENCODE_Primary"; tag "appris_principal_3"; havana_gene "OTTMUSG00000027929.1"; havana_transcript "OTTMUST00000069179.1";
chr14	ENSEMBL	exon	32819740	32819813	0	-	.	gene_id "ENSMUSG00000051506.18"; transcript_id "ENSMUST00000061753.15"; gene_type "protein_coding"; gene_name "Wdfy4"; transcript_type "protein_coding"; transcript_name "Wdfy4-201"; exon_number 24; exon_id "ENSMUSE00000754685.2"; level 3; protein_id "ENSMUSP00000057556.9"; transcript_support_level "5"; mgi_id "MGI:3584510"; tag "basic"; tag "appris_alternative_2"; tag "CCDS"; ccdsid "CCDS49441.1"; havana_gene "OTTMUSG00000027929.1";
chr14	ENSEMBL	CDS	32819740	32819813	0	-	0	gene_id "ENSMUSG00000051506.18"; transcript_id "ENSMUST00000061753.15"; gene_type "protein_coding"; gene_name "Wdfy4"; transcript_type "protein_coding"; transcript_name "Wdfy4-201"; exon_number 24; exon_id "ENSMUSE00000754685.2"; level 3; protein_id "ENSMUSP00000057556.9"; transcript_support_level "5"; mgi_id "MGI:3584510"; tag "basic"; tag "appris_alternative_2"; tag "CCDS"; ccdsid "CCDS49441.1"; havana_gene "OTTMUSG00000027929.1";
chr14	ENSEMBL_gcm37	exon	32819740	32819813	0.214570481512902	-	.	gene_id "ENSMUSG00000051506.18"; transcript_id "ENSMUSG00000051506.18_tx_10"; exon_id "chr14_32819740_32819813_-"; exonnum "26"; txlen "10250";
chr14	ENSEMBL_gcm37	exon	32819740	32819813	0.40668894744234	-	.	gene_id "ENSMUSG00000051506.18"; transcript_id "ENSMUSG00000051506.18_tx_3"; exon_id "chr14_32819740_32819813_-"; exonnum "26"; txlen "10314";
chr14	ENSEMBL_gcm37	exon	32819740	32819813	0.321272206943656	-	.	gene_id "ENSMUSG00000051506.18"; transcript_id "ENSMUSG00000051506.18_tx_5"; exon_id "chr14_32819740_32819813_-"; exonnum "25"; txlen "10041";
chr14	ENSEMBL_gcm37	exon	32819740	32819813	0.312303787954012	-	.	gene_id "ENSMUSG00000051506.18"; transcript_id "ENSMUSG00000051506.18_tx_7"; exon_id "chr14_32819740_32819813_-"; exonnum "25"; txlen "9888";
chr14	HAVANA	exon	32820974	32821126	0	-	.	gene_id "ENSMUSG00000051506.18"; transcript_id "ENSMUST00000130509.10"; gene_type "protein_coding"; gene_name "Wdfy4"; transcript_type "protein_coding"; transcript_name "Wdfy4-202"; exon_number 24; exon_id "ENSMUSE00000831032.2"; level 2; protein_id "ENSMUSP00000117068.4"; transcript_support_level "5"; mgi_id "MGI:3584510"; tag "not_organism_supported"; tag "RNA_Seq_supported_partial"; tag "basic"; tag "Ensembl_canonical"; tag "GENCODE_Primary"; tag "appris_principal_3"; havana_gene "OTTMUSG00000027929.1"; havana_transcript "OTTMUST00000069179.1";
chr14	HAVANA	CDS	32820974	32821126	0	-	0	gene_id "ENSMUSG00000051506.18"; transcript_id "ENSMUST00000130509.10"; gene_type "protein_coding"; gene_name "Wdfy4"; transcript_type "protein_coding"; transcript_name "Wdfy4-202"; exon_number 24; exon_id "ENSMUSE00000831032.2"; level 2; protein_id "ENSMUSP00000117068.4"; transcript_support_level "5"; mgi_id "MGI:3584510"; tag "not_organism_supported"; tag "RNA_Seq_supported_partial"; tag "basic"; tag "Ensembl_canonical"; tag "GENCODE_Primary"; tag "appris_principal_3"; havana_gene "OTTMUSG00000027929.1"; havana_transcript "OTTMUST00000069179.1";
chr14	ENSEMBL	exon	32820974	32821126	0	-	.	gene_id "ENSMUSG00000051506.18"; transcript_id "ENSMUST00000061753.15"; gene_type "protein_coding"; gene_name "Wdfy4"; transcript_type "protein_coding"; transcript_name "Wdfy4-201"; exon_number 23; exon_id "ENSMUSE00000831032.2"; level 3; protein_id "ENSMUSP00000057556.9"; transcript_support_level "5"; mgi_id "MGI:3584510"; tag "basic"; tag "appris_alternative_2"; tag "CCDS"; ccdsid "CCDS49441.1"; havana_gene "OTTMUSG00000027929.1";
chr14	ENSEMBL	CDS	32820974	32821126	0	-	0	gene_id "ENSMUSG00000051506.18"; transcript_id "ENSMUST00000061753.15"; gene_type "protein_coding"; gene_name "Wdfy4"; transcript_type "protein_coding"; transcript_name "Wdfy4-201"; exon_number 23; exon_id "ENSMUSE00000831032.2"; level 3; protein_id "ENSMUSP00000057556.9"; transcript_support_level "5"; mgi_id "MGI:3584510"; tag "basic"; tag "appris_alternative_2"; tag "CCDS"; ccdsid "CCDS49441.1"; havana_gene "OTTMUSG00000027929.1";
chr14	ENSEMBL_gcm37	exon	32820974	32821126	0.214570481512902	-	.	gene_id "ENSMUSG00000051506.18"; transcript_id "ENSMUSG00000051506.18_tx_10"; exon_id "chr14_32820974_32821126_-"; exonnum "25"; txlen "10250";
chr14	ENSEMBL_gcm37	exon	32820974	32821126	0.40668894744234	-	.	gene_id "ENSMUSG00000051506.18"; transcript_id "ENSMUSG00000051506.18_tx_3"; exon_id "chr14_32820974_32821126_-"; exonnum "25"; txlen "10314";
chr14	ENSEMBL_gcm37	exon	32820974	32821126	0.321272206943656	-	.	gene_id "ENSMUSG00000051506.18"; transcript_id "ENSMUSG00000051506.18_tx_5"; exon_id "chr14_32820974_32821126_-"; exonnum "24"; txlen "10041";
chr14	ENSEMBL_gcm37	exon	32820974	32821126	0.312303787954012	-	.	gene_id "ENSMUSG00000051506.18"; transcript_id "ENSMUSG00000051506.18_tx_7"; exon_id "chr14_32820974_32821126_-"; exonnum "24"; txlen "9888";
chr14	HAVANA	exon	32822862	32823052	0	-	.	gene_id "ENSMUSG00000051506.18"; transcript_id "ENSMUST00000130509.10"; gene_type "protein_coding"; gene_name "Wdfy4"; transcript_type "protein_coding"; transcript_name "Wdfy4-202"; exon_number 23; exon_id "ENSMUSE00000725287.2"; level 2; protein_id "ENSMUSP00000117068.4"; transcript_support_level "5"; mgi_id "MGI:3584510"; tag "not_organism_supported"; tag "RNA_Seq_supported_partial"; tag "basic"; tag "Ensembl_canonical"; tag "GENCODE_Primary"; tag "appris_principal_3"; havana_gene "OTTMUSG00000027929.1"; havana_transcript "OTTMUST00000069179.1";
chr14	HAVANA	CDS	32822862	32823052	0	-	2	gene_id "ENSMUSG00000051506.18"; transcript_id "ENSMUST00000130509.10"; gene_type "protein_coding"; gene_name "Wdfy4"; transcript_type "protein_coding"; transcript_name "Wdfy4-202"; exon_number 23; exon_id "ENSMUSE00000725287.2"; level 2; protein_id "ENSMUSP00000117068.4"; transcript_support_level "5"; mgi_id "MGI:3584510"; tag "not_organism_supported"; tag "RNA_Seq_supported_partial"; tag "basic"; tag "Ensembl_canonical"; tag "GENCODE_Primary"; tag "appris_principal_3"; havana_gene "OTTMUSG00000027929.1"; havana_transcript "OTTMUST00000069179.1";
chr14	ENSEMBL	exon	32822862	32823052	0	-	.	gene_id "ENSMUSG00000051506.18"; transcript_id "ENSMUST00000061753.15"; gene_type "protein_coding"; gene_name "Wdfy4"; transcript_type "protein_coding"; transcript_name "Wdfy4-201"; exon_number 22; exon_id "ENSMUSE00000725287.2"; level 3; protein_id "ENSMUSP00000057556.9"; transcript_support_level "5"; mgi_id "MGI:3584510"; tag "basic"; tag "appris_alternative_2"; tag "CCDS"; ccdsid "CCDS49441.1"; havana_gene "OTTMUSG00000027929.1";
chr14	ENSEMBL	CDS	32822862	32823052	0	-	2	gene_id "ENSMUSG00000051506.18"; transcript_id "ENSMUST00000061753.15"; gene_type "protein_coding"; gene_name "Wdfy4"; transcript_type "protein_coding"; transcript_name "Wdfy4-201"; exon_number 22; exon_id "ENSMUSE00000725287.2"; level 3; protein_id "ENSMUSP00000057556.9"; transcript_support_level "5"; mgi_id "MGI:3584510"; tag "basic"; tag "appris_alternative_2"; tag "CCDS"; ccdsid "CCDS49441.1"; havana_gene "OTTMUSG00000027929.1";
chr14	ENSEMBL_gcm37	exon	32822862	32823052	0.214570481512902	-	.	gene_id "ENSMUSG00000051506.18"; transcript_id "ENSMUSG00000051506.18_tx_10"; exon_id "chr14_32822862_32823052_-"; exonnum "24"; txlen "10250";
chr14	ENSEMBL_gcm37	exon	32822862	32823052	0.40668894744234	-	.	gene_id "ENSMUSG00000051506.18"; transcript_id "ENSMUSG00000051506.18_tx_3"; exon_id "chr14_32822862_32823052_-"; exonnum "24"; txlen "10314";
chr14	ENSEMBL_gcm37	exon	32822862	32823052	0.321272206943656	-	.	gene_id "ENSMUSG00000051506.18"; transcript_id "ENSMUSG00000051506.18_tx_5"; exon_id "chr14_32822862_32823052_-"; exonnum "23"; txlen "10041";
chr14	ENSEMBL_gcm37	exon	32822862	32823052	0.312303787954012	-	.	gene_id "ENSMUSG00000051506.18"; transcript_id "ENSMUSG00000051506.18_tx_7"; exon_id "chr14_32822862_32823052_-"; exonnum "23"; txlen "9888";
chr14	HAVANA	exon	32823460	32823571	0	-	.	gene_id "ENSMUSG00000051506.18"; transcript_id "ENSMUST00000130509.10"; gene_type "protein_coding"; gene_name "Wdfy4"; transcript_type "protein_coding"; transcript_name "Wdfy4-202"; exon_number 22; exon_id "ENSMUSE00000759174.2"; level 2; protein_id "ENSMUSP00000117068.4"; transcript_support_level "5"; mgi_id "MGI:3584510"; tag "not_organism_supported"; tag "RNA_Seq_supported_partial"; tag "basic"; tag "Ensembl_canonical"; tag "GENCODE_Primary"; tag "appris_principal_3"; havana_gene "OTTMUSG00000027929.1"; havana_transcript "OTTMUST00000069179.1";
chr14	HAVANA	CDS	32823460	32823571	0	-	0	gene_id "ENSMUSG00000051506.18"; transcript_id "ENSMUST00000130509.10"; gene_type "protein_coding"; gene_name "Wdfy4"; transcript_type "protein_coding"; transcript_name "Wdfy4-202"; exon_number 22; exon_id "ENSMUSE00000759174.2"; level 2; protein_id "ENSMUSP00000117068.4"; transcript_support_level "5"; mgi_id "MGI:3584510"; tag "not_organism_supported"; tag "RNA_Seq_supported_partial"; tag "basic"; tag "Ensembl_canonical"; tag "GENCODE_Primary"; tag "appris_principal_3"; havana_gene "OTTMUSG00000027929.1"; havana_transcript "OTTMUST00000069179.1";
chr14	ENSEMBL	exon	32823460	32823571	0	-	.	gene_id "ENSMUSG00000051506.18"; transcript_id "ENSMUST00000061753.15"; gene_type "protein_coding"; gene_name "Wdfy4"; transcript_type "protein_coding"; transcript_name "Wdfy4-201"; exon_number 21; exon_id "ENSMUSE00000759174.2"; level 3; protein_id "ENSMUSP00000057556.9"; transcript_support_level "5"; mgi_id "MGI:3584510"; tag "basic"; tag "appris_alternative_2"; tag "CCDS"; ccdsid "CCDS49441.1"; havana_gene "OTTMUSG00000027929.1";
chr14	ENSEMBL	CDS	32823460	32823571	0	-	0	gene_id "ENSMUSG00000051506.18"; transcript_id "ENSMUST00000061753.15"; gene_type "protein_coding"; gene_name "Wdfy4"; transcript_type "protein_coding"; transcript_name "Wdfy4-201"; exon_number 21; exon_id "ENSMUSE00000759174.2"; level 3; protein_id "ENSMUSP00000057556.9"; transcript_support_level "5"; mgi_id "MGI:3584510"; tag "basic"; tag "appris_alternative_2"; tag "CCDS"; ccdsid "CCDS49441.1"; havana_gene "OTTMUSG00000027929.1";
chr14	ENSEMBL_gcm37	exon	32823460	32823571	0.214570481512902	-	.	gene_id "ENSMUSG00000051506.18"; transcript_id "ENSMUSG00000051506.18_tx_10"; exon_id "chr14_32823460_32823571_-"; exonnum "23"; txlen "10250";
chr14	ENSEMBL_gcm37	exon	32823460	32823571	0.40668894744234	-	.	gene_id "ENSMUSG00000051506.18"; transcript_id "ENSMUSG00000051506.18_tx_3"; exon_id "chr14_32823460_32823571_-"; exonnum "23"; txlen "10314";
chr14	ENSEMBL_gcm37	exon	32823460	32823571	0.321272206943656	-	.	gene_id "ENSMUSG00000051506.18"; transcript_id "ENSMUSG00000051506.18_tx_5"; exon_id "chr14_32823460_32823571_-"; exonnum "22"; txlen "10041";
chr14	ENSEMBL_gcm37	exon	32823460	32823571	0.312303787954012	-	.	gene_id "ENSMUSG00000051506.18"; transcript_id "ENSMUSG00000051506.18_tx_7"; exon_id "chr14_32823460_32823571_-"; exonnum "22"; txlen "9888";
chr14	HAVANA	exon	32824485	32824630	0	-	.	gene_id "ENSMUSG00000051506.18"; transcript_id "ENSMUST00000130509.10"; gene_type "protein_coding"; gene_name "Wdfy4"; transcript_type "protein_coding"; transcript_name "Wdfy4-202"; exon_number 21; exon_id "ENSMUSE00000777961.2"; level 2; protein_id "ENSMUSP00000117068.4"; transcript_support_level "5"; mgi_id "MGI:3584510"; tag "not_organism_supported"; tag "RNA_Seq_supported_partial"; tag "basic"; tag "Ensembl_canonical"; tag "GENCODE_Primary"; tag "appris_principal_3"; havana_gene "OTTMUSG00000027929.1"; havana_transcript "OTTMUST00000069179.1";
chr14	HAVANA	CDS	32824485	32824630	0	-	2	gene_id "ENSMUSG00000051506.18"; transcript_id "ENSMUST00000130509.10"; gene_type "protein_coding"; gene_name "Wdfy4"; transcript_type "protein_coding"; transcript_name "Wdfy4-202"; exon_number 21; exon_id "ENSMUSE00000777961.2"; level 2; protein_id "ENSMUSP00000117068.4"; transcript_support_level "5"; mgi_id "MGI:3584510"; tag "not_organism_supported"; tag "RNA_Seq_supported_partial"; tag "basic"; tag "Ensembl_canonical"; tag "GENCODE_Primary"; tag "appris_principal_3"; havana_gene "OTTMUSG00000027929.1"; havana_transcript "OTTMUST00000069179.1";
chr14	ENSEMBL	exon	32824485	32824630	0	-	.	gene_id "ENSMUSG00000051506.18"; transcript_id "ENSMUST00000061753.15"; gene_type "protein_coding"; gene_name "Wdfy4"; transcript_type "protein_coding"; transcript_name "Wdfy4-201"; exon_number 20; exon_id "ENSMUSE00000777961.2"; level 3; protein_id "ENSMUSP00000057556.9"; transcript_support_level "5"; mgi_id "MGI:3584510"; tag "basic"; tag "appris_alternative_2"; tag "CCDS"; ccdsid "CCDS49441.1"; havana_gene "OTTMUSG00000027929.1";
chr14	ENSEMBL	CDS	32824485	32824630	0	-	2	gene_id "ENSMUSG00000051506.18"; transcript_id "ENSMUST00000061753.15"; gene_type "protein_coding"; gene_name "Wdfy4"; transcript_type "protein_coding"; transcript_name "Wdfy4-201"; exon_number 20; exon_id "ENSMUSE00000777961.2"; level 3; protein_id "ENSMUSP00000057556.9"; transcript_support_level "5"; mgi_id "MGI:3584510"; tag "basic"; tag "appris_alternative_2"; tag "CCDS"; ccdsid "CCDS49441.1"; havana_gene "OTTMUSG00000027929.1";
chr14	ENSEMBL_gcm37	exon	32824485	32824630	0.214570481512902	-	.	gene_id "ENSMUSG00000051506.18"; transcript_id "ENSMUSG00000051506.18_tx_10"; exon_id "chr14_32824485_32824630_-"; exonnum "22"; txlen "10250";
chr14	ENSEMBL_gcm37	exon	32824485	32824630	0.40668894744234	-	.	gene_id "ENSMUSG00000051506.18"; transcript_id "ENSMUSG00000051506.18_tx_3"; exon_id "chr14_32824485_32824630_-"; exonnum "22"; txlen "10314";
chr14	ENSEMBL_gcm37	exon	32824485	32824630	0.321272206943656	-	.	gene_id "ENSMUSG00000051506.18"; transcript_id "ENSMUSG00000051506.18_tx_5"; exon_id "chr14_32824485_32824630_-"; exonnum "21"; txlen "10041";
chr14	ENSEMBL_gcm37	exon	32824485	32824630	0.312303787954012	-	.	gene_id "ENSMUSG00000051506.18"; transcript_id "ENSMUSG00000051506.18_tx_7"; exon_id "chr14_32824485_32824630_-"; exonnum "21"; txlen "9888";
chr14	HAVANA	exon	32825863	32826094	0	-	.	gene_id "ENSMUSG00000051506.18"; transcript_id "ENSMUST00000130509.10"; gene_type "protein_coding"; gene_name "Wdfy4"; transcript_type "protein_coding"; transcript_name "Wdfy4-202"; exon_number 20; exon_id "ENSMUSE00000764815.3"; level 2; protein_id "ENSMUSP00000117068.4"; transcript_support_level "5"; mgi_id "MGI:3584510"; tag "not_organism_supported"; tag "RNA_Seq_supported_partial"; tag "basic"; tag "Ensembl_canonical"; tag "GENCODE_Primary"; tag "appris_principal_3"; havana_gene "OTTMUSG00000027929.1"; havana_transcript "OTTMUST00000069179.1";
chr14	HAVANA	CDS	32825863	32826094	0	-	0	gene_id "ENSMUSG00000051506.18"; transcript_id "ENSMUST00000130509.10"; gene_type "protein_coding"; gene_name "Wdfy4"; transcript_type "protein_coding"; transcript_name "Wdfy4-202"; exon_number 20; exon_id "ENSMUSE00000764815.3"; level 2; protein_id "ENSMUSP00000117068.4"; transcript_support_level "5"; mgi_id "MGI:3584510"; tag "not_organism_supported"; tag "RNA_Seq_supported_partial"; tag "basic"; tag "Ensembl_canonical"; tag "GENCODE_Primary"; tag "appris_principal_3"; havana_gene "OTTMUSG00000027929.1"; havana_transcript "OTTMUST00000069179.1";
chr14	ENSEMBL	exon	32825863	32826094	0	-	.	gene_id "ENSMUSG00000051506.18"; transcript_id "ENSMUST00000061753.15"; gene_type "protein_coding"; gene_name "Wdfy4"; transcript_type "protein_coding"; transcript_name "Wdfy4-201"; exon_number 19; exon_id "ENSMUSE00000764815.3"; level 3; protein_id "ENSMUSP00000057556.9"; transcript_support_level "5"; mgi_id "MGI:3584510"; tag "basic"; tag "appris_alternative_2"; tag "CCDS"; ccdsid "CCDS49441.1"; havana_gene "OTTMUSG00000027929.1";
chr14	ENSEMBL	CDS	32825863	32826094	0	-	0	gene_id "ENSMUSG00000051506.18"; transcript_id "ENSMUST00000061753.15"; gene_type "protein_coding"; gene_name "Wdfy4"; transcript_type "protein_coding"; transcript_name "Wdfy4-201"; exon_number 19; exon_id "ENSMUSE00000764815.3"; level 3; protein_id "ENSMUSP00000057556.9"; transcript_support_level "5"; mgi_id "MGI:3584510"; tag "basic"; tag "appris_alternative_2"; tag "CCDS"; ccdsid "CCDS49441.1"; havana_gene "OTTMUSG00000027929.1";
chr14	ENSEMBL_gcm37	exon	32825863	32826094	0.214570481512902	-	.	gene_id "ENSMUSG00000051506.18"; transcript_id "ENSMUSG00000051506.18_tx_10"; exon_id "chr14_32825863_32826094_-"; exonnum "21"; txlen "10250";
chr14	ENSEMBL_gcm37	exon	32825863	32826094	0.40668894744234	-	.	gene_id "ENSMUSG00000051506.18"; transcript_id "ENSMUSG00000051506.18_tx_3"; exon_id "chr14_32825863_32826094_-"; exonnum "21"; txlen "10314";
chr14	ENSEMBL_gcm37	exon	32825863	32826094	0.321272206943656	-	.	gene_id "ENSMUSG00000051506.18"; transcript_id "ENSMUSG00000051506.18_tx_5"; exon_id "chr14_32825863_32826094_-"; exonnum "20"; txlen "10041";
chr14	ENSEMBL_gcm37	exon	32825863	32826094	0.312303787954012	-	.	gene_id "ENSMUSG00000051506.18"; transcript_id "ENSMUSG00000051506.18_tx_7"; exon_id "chr14_32825863_32826094_-"; exonnum "20"; txlen "9888";
chr14	HAVANA	exon	32826350	32826528	0	-	.	gene_id "ENSMUSG00000051506.18"; transcript_id "ENSMUST00000130509.10"; gene_type "protein_coding"; gene_name "Wdfy4"; transcript_type "protein_coding"; transcript_name "Wdfy4-202"; exon_number 19; exon_id "ENSMUSE00000863010.2"; level 2; protein_id "ENSMUSP00000117068.4"; transcript_support_level "5"; mgi_id "MGI:3584510"; tag "not_organism_supported"; tag "RNA_Seq_supported_partial"; tag "basic"; tag "Ensembl_canonical"; tag "GENCODE_Primary"; tag "appris_principal_3"; havana_gene "OTTMUSG00000027929.1"; havana_transcript "OTTMUST00000069179.1";
chr14	HAVANA	CDS	32826350	32826528	0	-	2	gene_id "ENSMUSG00000051506.18"; transcript_id "ENSMUST00000130509.10"; gene_type "protein_coding"; gene_name "Wdfy4"; transcript_type "protein_coding"; transcript_name "Wdfy4-202"; exon_number 19; exon_id "ENSMUSE00000863010.2"; level 2; protein_id "ENSMUSP00000117068.4"; transcript_support_level "5"; mgi_id "MGI:3584510"; tag "not_organism_supported"; tag "RNA_Seq_supported_partial"; tag "basic"; tag "Ensembl_canonical"; tag "GENCODE_Primary"; tag "appris_principal_3"; havana_gene "OTTMUSG00000027929.1"; havana_transcript "OTTMUST00000069179.1";
chr14	ENSEMBL	exon	32826350	32826528	0	-	.	gene_id "ENSMUSG00000051506.18"; transcript_id "ENSMUST00000061753.15"; gene_type "protein_coding"; gene_name "Wdfy4"; transcript_type "protein_coding"; transcript_name "Wdfy4-201"; exon_number 18; exon_id "ENSMUSE00000863010.2"; level 3; protein_id "ENSMUSP00000057556.9"; transcript_support_level "5"; mgi_id "MGI:3584510"; tag "basic"; tag "appris_alternative_2"; tag "CCDS"; ccdsid "CCDS49441.1"; havana_gene "OTTMUSG00000027929.1";
chr14	ENSEMBL	CDS	32826350	32826528	0	-	2	gene_id "ENSMUSG00000051506.18"; transcript_id "ENSMUST00000061753.15"; gene_type "protein_coding"; gene_name "Wdfy4"; transcript_type "protein_coding"; transcript_name "Wdfy4-201"; exon_number 18; exon_id "ENSMUSE00000863010.2"; level 3; protein_id "ENSMUSP00000057556.9"; transcript_support_level "5"; mgi_id "MGI:3584510"; tag "basic"; tag "appris_alternative_2"; tag "CCDS"; ccdsid "CCDS49441.1"; havana_gene "OTTMUSG00000027929.1";
chr14	ENSEMBL_gcm37	exon	32826350	32826528	0.214570481512902	-	.	gene_id "ENSMUSG00000051506.18"; transcript_id "ENSMUSG00000051506.18_tx_10"; exon_id "chr14_32826350_32826528_-"; exonnum "20"; txlen "10250";
chr14	ENSEMBL_gcm37	exon	32826350	32826528	0.40668894744234	-	.	gene_id "ENSMUSG00000051506.18"; transcript_id "ENSMUSG00000051506.18_tx_3"; exon_id "chr14_32826350_32826528_-"; exonnum "20"; txlen "10314";
chr14	ENSEMBL_gcm37	exon	32826350	32826528	0.321272206943656	-	.	gene_id "ENSMUSG00000051506.18"; transcript_id "ENSMUSG00000051506.18_tx_5"; exon_id "chr14_32826350_32826528_-"; exonnum "19"; txlen "10041";
chr14	ENSEMBL_gcm37	exon	32826350	32826528	0.312303787954012	-	.	gene_id "ENSMUSG00000051506.18"; transcript_id "ENSMUSG00000051506.18_tx_7"; exon_id "chr14_32826350_32826528_-"; exonnum "19"; txlen "9888";
chr14	HAVANA	exon	32827945	32828166	0	-	.	gene_id "ENSMUSG00000051506.18"; transcript_id "ENSMUST00000130509.10"; gene_type "protein_coding"; gene_name "Wdfy4"; transcript_type "protein_coding"; transcript_name "Wdfy4-202"; exon_number 18; exon_id "ENSMUSE00000858994.2"; level 2; protein_id "ENSMUSP00000117068.4"; transcript_support_level "5"; mgi_id "MGI:3584510"; tag "not_organism_supported"; tag "RNA_Seq_supported_partial"; tag "basic"; tag "Ensembl_canonical"; tag "GENCODE_Primary"; tag "appris_principal_3"; havana_gene "OTTMUSG00000027929.1"; havana_transcript "OTTMUST00000069179.1";
chr14	HAVANA	CDS	32827945	32828166	0	-	2	gene_id "ENSMUSG00000051506.18"; transcript_id "ENSMUST00000130509.10"; gene_type "protein_coding"; gene_name "Wdfy4"; transcript_type "protein_coding"; transcript_name "Wdfy4-202"; exon_number 18; exon_id "ENSMUSE00000858994.2"; level 2; protein_id "ENSMUSP00000117068.4"; transcript_support_level "5"; mgi_id "MGI:3584510"; tag "not_organism_supported"; tag "RNA_Seq_supported_partial"; tag "basic"; tag "Ensembl_canonical"; tag "GENCODE_Primary"; tag "appris_principal_3"; havana_gene "OTTMUSG00000027929.1"; havana_transcript "OTTMUST00000069179.1";
chr14	ENSEMBL	exon	32827945	32828166	0	-	.	gene_id "ENSMUSG00000051506.18"; transcript_id "ENSMUST00000061753.15"; gene_type "protein_coding"; gene_name "Wdfy4"; transcript_type "protein_coding"; transcript_name "Wdfy4-201"; exon_number 17; exon_id "ENSMUSE00000858994.2"; level 3; protein_id "ENSMUSP00000057556.9"; transcript_support_level "5"; mgi_id "MGI:3584510"; tag "basic"; tag "appris_alternative_2"; tag "CCDS"; ccdsid "CCDS49441.1"; havana_gene "OTTMUSG00000027929.1";
chr14	ENSEMBL	CDS	32827945	32828166	0	-	2	gene_id "ENSMUSG00000051506.18"; transcript_id "ENSMUST00000061753.15"; gene_type "protein_coding"; gene_name "Wdfy4"; transcript_type "protein_coding"; transcript_name "Wdfy4-201"; exon_number 17; exon_id "ENSMUSE00000858994.2"; level 3; protein_id "ENSMUSP00000057556.9"; transcript_support_level "5"; mgi_id "MGI:3584510"; tag "basic"; tag "appris_alternative_2"; tag "CCDS"; ccdsid "CCDS49441.1"; havana_gene "OTTMUSG00000027929.1";
chr14	ENSEMBL_gcm37	exon	32827945	32828166	0.214570481512902	-	.	gene_id "ENSMUSG00000051506.18"; transcript_id "ENSMUSG00000051506.18_tx_10"; exon_id "chr14_32827945_32828166_-"; exonnum "19"; txlen "10250";
chr14	ENSEMBL_gcm37	exon	32827945	32828166	0.40668894744234	-	.	gene_id "ENSMUSG00000051506.18"; transcript_id "ENSMUSG00000051506.18_tx_3"; exon_id "chr14_32827945_32828166_-"; exonnum "19"; txlen "10314";
chr14	ENSEMBL_gcm37	exon	32827945	32828166	0.321272206943656	-	.	gene_id "ENSMUSG00000051506.18"; transcript_id "ENSMUSG00000051506.18_tx_5"; exon_id "chr14_32827945_32828166_-"; exonnum "18"; txlen "10041";
chr14	ENSEMBL_gcm37	exon	32827945	32828166	0.312303787954012	-	.	gene_id "ENSMUSG00000051506.18"; transcript_id "ENSMUSG00000051506.18_tx_7"; exon_id "chr14_32827945_32828166_-"; exonnum "18"; txlen "9888";
chr14	HAVANA	exon	32829061	32829137	0	-	.	gene_id "ENSMUSG00000051506.18"; transcript_id "ENSMUST00000130509.10"; gene_type "protein_coding"; gene_name "Wdfy4"; transcript_type "protein_coding"; transcript_name "Wdfy4-202"; exon_number 17; exon_id "ENSMUSE00000858011.2"; level 2; protein_id "ENSMUSP00000117068.4"; transcript_support_level "5"; mgi_id "MGI:3584510"; tag "not_organism_supported"; tag "RNA_Seq_supported_partial"; tag "basic"; tag "Ensembl_canonical"; tag "GENCODE_Primary"; tag "appris_principal_3"; havana_gene "OTTMUSG00000027929.1"; havana_transcript "OTTMUST00000069179.1";
chr14	HAVANA	CDS	32829061	32829137	0	-	1	gene_id "ENSMUSG00000051506.18"; transcript_id "ENSMUST00000130509.10"; gene_type "protein_coding"; gene_name "Wdfy4"; transcript_type "protein_coding"; transcript_name "Wdfy4-202"; exon_number 17; exon_id "ENSMUSE00000858011.2"; level 2; protein_id "ENSMUSP00000117068.4"; transcript_support_level "5"; mgi_id "MGI:3584510"; tag "not_organism_supported"; tag "RNA_Seq_supported_partial"; tag "basic"; tag "Ensembl_canonical"; tag "GENCODE_Primary"; tag "appris_principal_3"; havana_gene "OTTMUSG00000027929.1"; havana_transcript "OTTMUST00000069179.1";
chr14	ENSEMBL	exon	32829061	32829137	0	-	.	gene_id "ENSMUSG00000051506.18"; transcript_id "ENSMUST00000061753.15"; gene_type "protein_coding"; gene_name "Wdfy4"; transcript_type "protein_coding"; transcript_name "Wdfy4-201"; exon_number 16; exon_id "ENSMUSE00000858011.2"; level 3; protein_id "ENSMUSP00000057556.9"; transcript_support_level "5"; mgi_id "MGI:3584510"; tag "basic"; tag "appris_alternative_2"; tag "CCDS"; ccdsid "CCDS49441.1"; havana_gene "OTTMUSG00000027929.1";
chr14	ENSEMBL	CDS	32829061	32829137	0	-	1	gene_id "ENSMUSG00000051506.18"; transcript_id "ENSMUST00000061753.15"; gene_type "protein_coding"; gene_name "Wdfy4"; transcript_type "protein_coding"; transcript_name "Wdfy4-201"; exon_number 16; exon_id "ENSMUSE00000858011.2"; level 3; protein_id "ENSMUSP00000057556.9"; transcript_support_level "5"; mgi_id "MGI:3584510"; tag "basic"; tag "appris_alternative_2"; tag "CCDS"; ccdsid "CCDS49441.1"; havana_gene "OTTMUSG00000027929.1";
chr14	ENSEMBL_gcm37	exon	32829061	32829137	0.214570481512902	-	.	gene_id "ENSMUSG00000051506.18"; transcript_id "ENSMUSG00000051506.18_tx_10"; exon_id "chr14_32829061_32829137_-"; exonnum "18"; txlen "10250";
chr14	ENSEMBL_gcm37	exon	32829061	32829137	0.40668894744234	-	.	gene_id "ENSMUSG00000051506.18"; transcript_id "ENSMUSG00000051506.18_tx_3"; exon_id "chr14_32829061_32829137_-"; exonnum "18"; txlen "10314";
chr14	ENSEMBL_gcm37	exon	32829061	32829137	0.321272206943656	-	.	gene_id "ENSMUSG00000051506.18"; transcript_id "ENSMUSG00000051506.18_tx_5"; exon_id "chr14_32829061_32829137_-"; exonnum "17"; txlen "10041";
chr14	ENSEMBL_gcm37	exon	32829061	32829137	0.312303787954012	-	.	gene_id "ENSMUSG00000051506.18"; transcript_id "ENSMUSG00000051506.18_tx_7"; exon_id "chr14_32829061_32829137_-"; exonnum "17"; txlen "9888";
chr14	ENSEMBL	exon	32829578	32829754	0	-	.	gene_id "ENSMUSG00000051506.18"; transcript_id "ENSMUST00000061753.15"; gene_type "protein_coding"; gene_name "Wdfy4"; transcript_type "protein_coding"; transcript_name "Wdfy4-201"; exon_number 15; exon_id "ENSMUSE00000890940.2"; level 3; protein_id "ENSMUSP00000057556.9"; transcript_support_level "5"; mgi_id "MGI:3584510"; tag "basic"; tag "appris_alternative_2"; tag "CCDS"; ccdsid "CCDS49441.1"; havana_gene "OTTMUSG00000027929.1";
chr14	ENSEMBL	CDS	32829578	32829754	0	-	1	gene_id "ENSMUSG00000051506.18"; transcript_id "ENSMUST00000061753.15"; gene_type "protein_coding"; gene_name "Wdfy4"; transcript_type "protein_coding"; transcript_name "Wdfy4-201"; exon_number 15; exon_id "ENSMUSE00000890940.2"; level 3; protein_id "ENSMUSP00000057556.9"; transcript_support_level "5"; mgi_id "MGI:3584510"; tag "basic"; tag "appris_alternative_2"; tag "CCDS"; ccdsid "CCDS49441.1"; havana_gene "OTTMUSG00000027929.1";
chr14	HAVANA	exon	32829578	32829794	0	-	.	gene_id "ENSMUSG00000051506.18"; transcript_id "ENSMUST00000130509.10"; gene_type "protein_coding"; gene_name "Wdfy4"; transcript_type "protein_coding"; transcript_name "Wdfy4-202"; exon_number 16; exon_id "ENSMUSE00000863735.3"; level 2; protein_id "ENSMUSP00000117068.4"; transcript_support_level "5"; mgi_id "MGI:3584510"; tag "not_organism_supported"; tag "RNA_Seq_supported_partial"; tag "basic"; tag "Ensembl_canonical"; tag "GENCODE_Primary"; tag "appris_principal_3"; havana_gene "OTTMUSG00000027929.1"; havana_transcript "OTTMUST00000069179.1";
chr14	HAVANA	CDS	32829578	32829794	0	-	2	gene_id "ENSMUSG00000051506.18"; transcript_id "ENSMUST00000130509.10"; gene_type "protein_coding"; gene_name "Wdfy4"; transcript_type "protein_coding"; transcript_name "Wdfy4-202"; exon_number 16; exon_id "ENSMUSE00000863735.3"; level 2; protein_id "ENSMUSP00000117068.4"; transcript_support_level "5"; mgi_id "MGI:3584510"; tag "not_organism_supported"; tag "RNA_Seq_supported_partial"; tag "basic"; tag "Ensembl_canonical"; tag "GENCODE_Primary"; tag "appris_principal_3"; havana_gene "OTTMUSG00000027929.1"; havana_transcript "OTTMUST00000069179.1";
chr14	ENSEMBL_gcm37	exon	32829578	32829794	0.214570481512902	-	.	gene_id "ENSMUSG00000051506.18"; transcript_id "ENSMUSG00000051506.18_tx_10"; exon_id "chr14_32829578_32829794_-"; exonnum "17"; txlen "10250";
chr14	ENSEMBL_gcm37	exon	32829578	32829794	0.40668894744234	-	.	gene_id "ENSMUSG00000051506.18"; transcript_id "ENSMUSG00000051506.18_tx_3"; exon_id "chr14_32829578_32829794_-"; exonnum "17"; txlen "10314";
chr14	ENSEMBL_gcm37	exon	32829578	32829794	0.321272206943656	-	.	gene_id "ENSMUSG00000051506.18"; transcript_id "ENSMUSG00000051506.18_tx_5"; exon_id "chr14_32829578_32829794_-"; exonnum "16"; txlen "10041";
chr14	ENSEMBL_gcm37	exon	32829578	32829794	0.312303787954012	-	.	gene_id "ENSMUSG00000051506.18"; transcript_id "ENSMUSG00000051506.18_tx_7"; exon_id "chr14_32829578_32829794_-"; exonnum "16"; txlen "9888";
chr14	HAVANA	exon	32830571	32830665	0	-	.	gene_id "ENSMUSG00000051506.18"; transcript_id "ENSMUST00000130509.10"; gene_type "protein_coding"; gene_name "Wdfy4"; transcript_type "protein_coding"; transcript_name "Wdfy4-202"; exon_number 15; exon_id "ENSMUSE00000871080.2"; level 2; protein_id "ENSMUSP00000117068.4"; transcript_support_level "5"; mgi_id "MGI:3584510"; tag "not_organism_supported"; tag "RNA_Seq_supported_partial"; tag "basic"; tag "Ensembl_canonical"; tag "GENCODE_Primary"; tag "appris_principal_3"; havana_gene "OTTMUSG00000027929.1"; havana_transcript "OTTMUST00000069179.1";
chr14	HAVANA	CDS	32830571	32830665	0	-	1	gene_id "ENSMUSG00000051506.18"; transcript_id "ENSMUST00000130509.10"; gene_type "protein_coding"; gene_name "Wdfy4"; transcript_type "protein_coding"; transcript_name "Wdfy4-202"; exon_number 15; exon_id "ENSMUSE00000871080.2"; level 2; protein_id "ENSMUSP00000117068.4"; transcript_support_level "5"; mgi_id "MGI:3584510"; tag "not_organism_supported"; tag "RNA_Seq_supported_partial"; tag "basic"; tag "Ensembl_canonical"; tag "GENCODE_Primary"; tag "appris_principal_3"; havana_gene "OTTMUSG00000027929.1"; havana_transcript "OTTMUST00000069179.1";
chr14	ENSEMBL_gcm37	exon	32830571	32830665	0.214570481512902	-	.	gene_id "ENSMUSG00000051506.18"; transcript_id "ENSMUSG00000051506.18_tx_10"; exon_id "chr14_32830571_32830665_-"; exonnum "16"; txlen "10250";
chr14	ENSEMBL_gcm37	exon	32830571	32830665	0.40668894744234	-	.	gene_id "ENSMUSG00000051506.18"; transcript_id "ENSMUSG00000051506.18_tx_3"; exon_id "chr14_32830571_32830665_-"; exonnum "16"; txlen "10314";
chr14	ENSEMBL_gcm37	exon	32830571	32830665	0.321272206943656	-	.	gene_id "ENSMUSG00000051506.18"; transcript_id "ENSMUSG00000051506.18_tx_5"; exon_id "chr14_32830571_32830665_-"; exonnum "15"; txlen "10041";
chr14	ENSEMBL_gcm37	exon	32830571	32830665	0.312303787954012	-	.	gene_id "ENSMUSG00000051506.18"; transcript_id "ENSMUSG00000051506.18_tx_7"; exon_id "chr14_32830571_32830665_-"; exonnum "15"; txlen "9888";
chr14	HAVANA	exon	32831460	32831674	0	-	.	gene_id "ENSMUSG00000051506.18"; transcript_id "ENSMUST00000130509.10"; gene_type "protein_coding"; gene_name "Wdfy4"; transcript_type "protein_coding"; transcript_name "Wdfy4-202"; exon_number 14; exon_id "ENSMUSE00000868207.2"; level 2; protein_id "ENSMUSP00000117068.4"; transcript_support_level "5"; mgi_id "MGI:3584510"; tag "not_organism_supported"; tag "RNA_Seq_supported_partial"; tag "basic"; tag "Ensembl_canonical"; tag "GENCODE_Primary"; tag "appris_principal_3"; havana_gene "OTTMUSG00000027929.1"; havana_transcript "OTTMUST00000069179.1";
chr14	HAVANA	CDS	32831460	32831674	0	-	0	gene_id "ENSMUSG00000051506.18"; transcript_id "ENSMUST00000130509.10"; gene_type "protein_coding"; gene_name "Wdfy4"; transcript_type "protein_coding"; transcript_name "Wdfy4-202"; exon_number 14; exon_id "ENSMUSE00000868207.2"; level 2; protein_id "ENSMUSP00000117068.4"; transcript_support_level "5"; mgi_id "MGI:3584510"; tag "not_organism_supported"; tag "RNA_Seq_supported_partial"; tag "basic"; tag "Ensembl_canonical"; tag "GENCODE_Primary"; tag "appris_principal_3"; havana_gene "OTTMUSG00000027929.1"; havana_transcript "OTTMUST00000069179.1";
chr14	ENSEMBL	exon	32831460	32831674	0	-	.	gene_id "ENSMUSG00000051506.18"; transcript_id "ENSMUST00000061753.15"; gene_type "protein_coding"; gene_name "Wdfy4"; transcript_type "protein_coding"; transcript_name "Wdfy4-201"; exon_number 14; exon_id "ENSMUSE00000868207.2"; level 3; protein_id "ENSMUSP00000057556.9"; transcript_support_level "5"; mgi_id "MGI:3584510"; tag "basic"; tag "appris_alternative_2"; tag "CCDS"; ccdsid "CCDS49441.1"; havana_gene "OTTMUSG00000027929.1";
chr14	ENSEMBL	CDS	32831460	32831674	0	-	0	gene_id "ENSMUSG00000051506.18"; transcript_id "ENSMUST00000061753.15"; gene_type "protein_coding"; gene_name "Wdfy4"; transcript_type "protein_coding"; transcript_name "Wdfy4-201"; exon_number 14; exon_id "ENSMUSE00000868207.2"; level 3; protein_id "ENSMUSP00000057556.9"; transcript_support_level "5"; mgi_id "MGI:3584510"; tag "basic"; tag "appris_alternative_2"; tag "CCDS"; ccdsid "CCDS49441.1"; havana_gene "OTTMUSG00000027929.1";
chr14	ENSEMBL_gcm37	exon	32831460	32831674	0.214570481512902	-	.	gene_id "ENSMUSG00000051506.18"; transcript_id "ENSMUSG00000051506.18_tx_10"; exon_id "chr14_32831460_32831674_-"; exonnum "15"; txlen "10250";
chr14	ENSEMBL_gcm37	exon	32831460	32831674	0.40668894744234	-	.	gene_id "ENSMUSG00000051506.18"; transcript_id "ENSMUSG00000051506.18_tx_3"; exon_id "chr14_32831460_32831674_-"; exonnum "15"; txlen "10314";
chr14	ENSEMBL_gcm37	exon	32831460	32831674	0.321272206943656	-	.	gene_id "ENSMUSG00000051506.18"; transcript_id "ENSMUSG00000051506.18_tx_5"; exon_id "chr14_32831460_32831674_-"; exonnum "14"; txlen "10041";
chr14	ENSEMBL_gcm37	exon	32831460	32831674	0.312303787954012	-	.	gene_id "ENSMUSG00000051506.18"; transcript_id "ENSMUSG00000051506.18_tx_7"; exon_id "chr14_32831460_32831674_-"; exonnum "14"; txlen "9888";
chr14	sragcm37_es	exon	32836891	32836947	0.300696349179776	-	.	gene_id "ENSMUSG00000051506.18"; transcript_id "ENSMUSG00000051506.18_tx_9"; exon_id "chr14_32836891_32836947_-"; exonnum "14"; txlen "2790";
chr14	HAVANA	exon	32847801	32847894	0	-	.	gene_id "ENSMUSG00000051506.18"; transcript_id "ENSMUST00000130509.10"; gene_type "protein_coding"; gene_name "Wdfy4"; transcript_type "protein_coding"; transcript_name "Wdfy4-202"; exon_number 13; exon_id "ENSMUSE00000857426.2"; level 2; protein_id "ENSMUSP00000117068.4"; transcript_support_level "5"; mgi_id "MGI:3584510"; tag "not_organism_supported"; tag "RNA_Seq_supported_partial"; tag "basic"; tag "Ensembl_canonical"; tag "GENCODE_Primary"; tag "appris_principal_3"; havana_gene "OTTMUSG00000027929.1"; havana_transcript "OTTMUST00000069179.1";
chr14	HAVANA	CDS	32847801	32847894	0	-	1	gene_id "ENSMUSG00000051506.18"; transcript_id "ENSMUST00000130509.10"; gene_type "protein_coding"; gene_name "Wdfy4"; transcript_type "protein_coding"; transcript_name "Wdfy4-202"; exon_number 13; exon_id "ENSMUSE00000857426.2"; level 2; protein_id "ENSMUSP00000117068.4"; transcript_support_level "5"; mgi_id "MGI:3584510"; tag "not_organism_supported"; tag "RNA_Seq_supported_partial"; tag "basic"; tag "Ensembl_canonical"; tag "GENCODE_Primary"; tag "appris_principal_3"; havana_gene "OTTMUSG00000027929.1"; havana_transcript "OTTMUST00000069179.1";
chr14	ENSEMBL	exon	32847801	32847894	0	-	.	gene_id "ENSMUSG00000051506.18"; transcript_id "ENSMUST00000061753.15"; gene_type "protein_coding"; gene_name "Wdfy4"; transcript_type "protein_coding"; transcript_name "Wdfy4-201"; exon_number 13; exon_id "ENSMUSE00000857426.2"; level 3; protein_id "ENSMUSP00000057556.9"; transcript_support_level "5"; mgi_id "MGI:3584510"; tag "basic"; tag "appris_alternative_2"; tag "CCDS"; ccdsid "CCDS49441.1"; havana_gene "OTTMUSG00000027929.1";
chr14	ENSEMBL	CDS	32847801	32847894	0	-	1	gene_id "ENSMUSG00000051506.18"; transcript_id "ENSMUST00000061753.15"; gene_type "protein_coding"; gene_name "Wdfy4"; transcript_type "protein_coding"; transcript_name "Wdfy4-201"; exon_number 13; exon_id "ENSMUSE00000857426.2"; level 3; protein_id "ENSMUSP00000057556.9"; transcript_support_level "5"; mgi_id "MGI:3584510"; tag "basic"; tag "appris_alternative_2"; tag "CCDS"; ccdsid "CCDS49441.1"; havana_gene "OTTMUSG00000027929.1";
chr14	ENSEMBL_gcm37	exon	32847801	32847894	0.214570481512902	-	.	gene_id "ENSMUSG00000051506.18"; transcript_id "ENSMUSG00000051506.18_tx_10"; exon_id "chr14_32847801_32847894_-"; exonnum "14"; txlen "10250";
chr14	ENSEMBL_gcm37	exon	32847801	32847894	0.40668894744234	-	.	gene_id "ENSMUSG00000051506.18"; transcript_id "ENSMUSG00000051506.18_tx_3"; exon_id "chr14_32847801_32847894_-"; exonnum "14"; txlen "10314";
chr14	ENSEMBL_gcm37	exon	32847801	32847894	0.321272206943656	-	.	gene_id "ENSMUSG00000051506.18"; transcript_id "ENSMUSG00000051506.18_tx_5"; exon_id "chr14_32847801_32847894_-"; exonnum "13"; txlen "10041";
chr14	ENSEMBL_gcm37	exon	32847801	32847894	0.312303787954012	-	.	gene_id "ENSMUSG00000051506.18"; transcript_id "ENSMUSG00000051506.18_tx_7"; exon_id "chr14_32847801_32847894_-"; exonnum "13"; txlen "9888";
chr14	ENSEMBL_gcm37	exon	32847801	32847894	0.300696349179776	-	.	gene_id "ENSMUSG00000051506.18"; transcript_id "ENSMUSG00000051506.18_tx_9"; exon_id "chr14_32847801_32847894_-"; exonnum "13"; txlen "2790";
chr14	HAVANA	exon	32855157	32855734	0	-	.	gene_id "ENSMUSG00000051506.18"; transcript_id "ENSMUST00000130509.10"; gene_type "protein_coding"; gene_name "Wdfy4"; transcript_type "protein_coding"; transcript_name "Wdfy4-202"; exon_number 12; exon_id "ENSMUSE00000865557.2"; level 2; protein_id "ENSMUSP00000117068.4"; transcript_support_level "5"; mgi_id "MGI:3584510"; tag "not_organism_supported"; tag "RNA_Seq_supported_partial"; tag "basic"; tag "Ensembl_canonical"; tag "GENCODE_Primary"; tag "appris_principal_3"; havana_gene "OTTMUSG00000027929.1"; havana_transcript "OTTMUST00000069179.1";
chr14	HAVANA	CDS	32855157	32855734	0	-	0	gene_id "ENSMUSG00000051506.18"; transcript_id "ENSMUST00000130509.10"; gene_type "protein_coding"; gene_name "Wdfy4"; transcript_type "protein_coding"; transcript_name "Wdfy4-202"; exon_number 12; exon_id "ENSMUSE00000865557.2"; level 2; protein_id "ENSMUSP00000117068.4"; transcript_support_level "5"; mgi_id "MGI:3584510"; tag "not_organism_supported"; tag "RNA_Seq_supported_partial"; tag "basic"; tag "Ensembl_canonical"; tag "GENCODE_Primary"; tag "appris_principal_3"; havana_gene "OTTMUSG00000027929.1"; havana_transcript "OTTMUST00000069179.1";
chr14	ENSEMBL	exon	32855157	32855734	0	-	.	gene_id "ENSMUSG00000051506.18"; transcript_id "ENSMUST00000061753.15"; gene_type "protein_coding"; gene_name "Wdfy4"; transcript_type "protein_coding"; transcript_name "Wdfy4-201"; exon_number 12; exon_id "ENSMUSE00000865557.2"; level 3; protein_id "ENSMUSP00000057556.9"; transcript_support_level "5"; mgi_id "MGI:3584510"; tag "basic"; tag "appris_alternative_2"; tag "CCDS"; ccdsid "CCDS49441.1"; havana_gene "OTTMUSG00000027929.1";
chr14	ENSEMBL	CDS	32855157	32855734	0	-	0	gene_id "ENSMUSG00000051506.18"; transcript_id "ENSMUST00000061753.15"; gene_type "protein_coding"; gene_name "Wdfy4"; transcript_type "protein_coding"; transcript_name "Wdfy4-201"; exon_number 12; exon_id "ENSMUSE00000865557.2"; level 3; protein_id "ENSMUSP00000057556.9"; transcript_support_level "5"; mgi_id "MGI:3584510"; tag "basic"; tag "appris_alternative_2"; tag "CCDS"; ccdsid "CCDS49441.1"; havana_gene "OTTMUSG00000027929.1";
chr14	ENSEMBL_gcm37	exon	32855157	32855734	0.214570481512902	-	.	gene_id "ENSMUSG00000051506.18"; transcript_id "ENSMUSG00000051506.18_tx_10"; exon_id "chr14_32855157_32855734_-"; exonnum "13"; txlen "10250";
chr14	ENSEMBL_gcm37	exon	32855157	32855734	0.40668894744234	-	.	gene_id "ENSMUSG00000051506.18"; transcript_id "ENSMUSG00000051506.18_tx_3"; exon_id "chr14_32855157_32855734_-"; exonnum "13"; txlen "10314";
chr14	ENSEMBL_gcm37	exon	32855157	32855734	0.321272206943656	-	.	gene_id "ENSMUSG00000051506.18"; transcript_id "ENSMUSG00000051506.18_tx_5"; exon_id "chr14_32855157_32855734_-"; exonnum "12"; txlen "10041";
chr14	ENSEMBL_gcm37	exon	32855157	32855734	0.312303787954012	-	.	gene_id "ENSMUSG00000051506.18"; transcript_id "ENSMUSG00000051506.18_tx_7"; exon_id "chr14_32855157_32855734_-"; exonnum "12"; txlen "9888";
chr14	ENSEMBL_gcm37	exon	32855157	32855734	0.300696349179776	-	.	gene_id "ENSMUSG00000051506.18"; transcript_id "ENSMUSG00000051506.18_tx_9"; exon_id "chr14_32855157_32855734_-"; exonnum "12"; txlen "2790";
chr14	HAVANA	exon	32862493	32862683	0	-	.	gene_id "ENSMUSG00000051506.18"; transcript_id "ENSMUST00000130509.10"; gene_type "protein_coding"; gene_name "Wdfy4"; transcript_type "protein_coding"; transcript_name "Wdfy4-202"; exon_number 11; exon_id "ENSMUSE00000868406.2"; level 2; protein_id "ENSMUSP00000117068.4"; transcript_support_level "5"; mgi_id "MGI:3584510"; tag "not_organism_supported"; tag "RNA_Seq_supported_partial"; tag "basic"; tag "Ensembl_canonical"; tag "GENCODE_Primary"; tag "appris_principal_3"; havana_gene "OTTMUSG00000027929.1"; havana_transcript "OTTMUST00000069179.1";
chr14	HAVANA	CDS	32862493	32862683	0	-	2	gene_id "ENSMUSG00000051506.18"; transcript_id "ENSMUST00000130509.10"; gene_type "protein_coding"; gene_name "Wdfy4"; transcript_type "protein_coding"; transcript_name "Wdfy4-202"; exon_number 11; exon_id "ENSMUSE00000868406.2"; level 2; protein_id "ENSMUSP00000117068.4"; transcript_support_level "5"; mgi_id "MGI:3584510"; tag "not_organism_supported"; tag "RNA_Seq_supported_partial"; tag "basic"; tag "Ensembl_canonical"; tag "GENCODE_Primary"; tag "appris_principal_3"; havana_gene "OTTMUSG00000027929.1"; havana_transcript "OTTMUST00000069179.1";
chr14	ENSEMBL	exon	32862493	32862683	0	-	.	gene_id "ENSMUSG00000051506.18"; transcript_id "ENSMUST00000061753.15"; gene_type "protein_coding"; gene_name "Wdfy4"; transcript_type "protein_coding"; transcript_name "Wdfy4-201"; exon_number 11; exon_id "ENSMUSE00000868406.2"; level 3; protein_id "ENSMUSP00000057556.9"; transcript_support_level "5"; mgi_id "MGI:3584510"; tag "basic"; tag "appris_alternative_2"; tag "CCDS"; ccdsid "CCDS49441.1"; havana_gene "OTTMUSG00000027929.1";
chr14	ENSEMBL	CDS	32862493	32862683	0	-	2	gene_id "ENSMUSG00000051506.18"; transcript_id "ENSMUST00000061753.15"; gene_type "protein_coding"; gene_name "Wdfy4"; transcript_type "protein_coding"; transcript_name "Wdfy4-201"; exon_number 11; exon_id "ENSMUSE00000868406.2"; level 3; protein_id "ENSMUSP00000057556.9"; transcript_support_level "5"; mgi_id "MGI:3584510"; tag "basic"; tag "appris_alternative_2"; tag "CCDS"; ccdsid "CCDS49441.1"; havana_gene "OTTMUSG00000027929.1";
chr14	ENSEMBL_gcm37	exon	32862493	32862683	0.214570481512902	-	.	gene_id "ENSMUSG00000051506.18"; transcript_id "ENSMUSG00000051506.18_tx_10"; exon_id "chr14_32862493_32862683_-"; exonnum "12"; txlen "10250";
chr14	ENSEMBL_gcm37	exon	32862493	32862683	0.40668894744234	-	.	gene_id "ENSMUSG00000051506.18"; transcript_id "ENSMUSG00000051506.18_tx_3"; exon_id "chr14_32862493_32862683_-"; exonnum "12"; txlen "10314";
chr14	ENSEMBL_gcm37	exon	32862493	32862683	0.321272206943656	-	.	gene_id "ENSMUSG00000051506.18"; transcript_id "ENSMUSG00000051506.18_tx_5"; exon_id "chr14_32862493_32862683_-"; exonnum "11"; txlen "10041";
chr14	ENSEMBL_gcm37	exon	32862493	32862683	0.312303787954012	-	.	gene_id "ENSMUSG00000051506.18"; transcript_id "ENSMUSG00000051506.18_tx_7"; exon_id "chr14_32862493_32862683_-"; exonnum "11"; txlen "9888";
chr14	ENSEMBL_gcm37	exon	32862493	32862683	0.300696349179776	-	.	gene_id "ENSMUSG00000051506.18"; transcript_id "ENSMUSG00000051506.18_tx_9"; exon_id "chr14_32862493_32862683_-"; exonnum "11"; txlen "2790";
chr14	HAVANA	exon	32864285	32864389	0	-	.	gene_id "ENSMUSG00000051506.18"; transcript_id "ENSMUST00000130509.10"; gene_type "protein_coding"; gene_name "Wdfy4"; transcript_type "protein_coding"; transcript_name "Wdfy4-202"; exon_number 10; exon_id "ENSMUSE00000871813.2"; level 2; protein_id "ENSMUSP00000117068.4"; transcript_support_level "5"; mgi_id "MGI:3584510"; tag "not_organism_supported"; tag "RNA_Seq_supported_partial"; tag "basic"; tag "Ensembl_canonical"; tag "GENCODE_Primary"; tag "appris_principal_3"; havana_gene "OTTMUSG00000027929.1"; havana_transcript "OTTMUST00000069179.1";
chr14	HAVANA	CDS	32864285	32864389	0	-	2	gene_id "ENSMUSG00000051506.18"; transcript_id "ENSMUST00000130509.10"; gene_type "protein_coding"; gene_name "Wdfy4"; transcript_type "protein_coding"; transcript_name "Wdfy4-202"; exon_number 10; exon_id "ENSMUSE00000871813.2"; level 2; protein_id "ENSMUSP00000117068.4"; transcript_support_level "5"; mgi_id "MGI:3584510"; tag "not_organism_supported"; tag "RNA_Seq_supported_partial"; tag "basic"; tag "Ensembl_canonical"; tag "GENCODE_Primary"; tag "appris_principal_3"; havana_gene "OTTMUSG00000027929.1"; havana_transcript "OTTMUST00000069179.1";
chr14	ENSEMBL	exon	32864285	32864389	0	-	.	gene_id "ENSMUSG00000051506.18"; transcript_id "ENSMUST00000061753.15"; gene_type "protein_coding"; gene_name "Wdfy4"; transcript_type "protein_coding"; transcript_name "Wdfy4-201"; exon_number 10; exon_id "ENSMUSE00000871813.2"; level 3; protein_id "ENSMUSP00000057556.9"; transcript_support_level "5"; mgi_id "MGI:3584510"; tag "basic"; tag "appris_alternative_2"; tag "CCDS"; ccdsid "CCDS49441.1"; havana_gene "OTTMUSG00000027929.1";
chr14	ENSEMBL	CDS	32864285	32864389	0	-	2	gene_id "ENSMUSG00000051506.18"; transcript_id "ENSMUST00000061753.15"; gene_type "protein_coding"; gene_name "Wdfy4"; transcript_type "protein_coding"; transcript_name "Wdfy4-201"; exon_number 10; exon_id "ENSMUSE00000871813.2"; level 3; protein_id "ENSMUSP00000057556.9"; transcript_support_level "5"; mgi_id "MGI:3584510"; tag "basic"; tag "appris_alternative_2"; tag "CCDS"; ccdsid "CCDS49441.1"; havana_gene "OTTMUSG00000027929.1";
chr14	ENSEMBL_gcm37	exon	32864285	32864389	0.214570481512902	-	.	gene_id "ENSMUSG00000051506.18"; transcript_id "ENSMUSG00000051506.18_tx_10"; exon_id "chr14_32864285_32864389_-"; exonnum "11"; txlen "10250";
chr14	ENSEMBL_gcm37	exon	32864285	32864389	0.40668894744234	-	.	gene_id "ENSMUSG00000051506.18"; transcript_id "ENSMUSG00000051506.18_tx_3"; exon_id "chr14_32864285_32864389_-"; exonnum "11"; txlen "10314";
chr14	ENSEMBL_gcm37	exon	32864285	32864389	0.321272206943656	-	.	gene_id "ENSMUSG00000051506.18"; transcript_id "ENSMUSG00000051506.18_tx_5"; exon_id "chr14_32864285_32864389_-"; exonnum "10"; txlen "10041";
chr14	ENSEMBL_gcm37	exon	32864285	32864389	0.312303787954012	-	.	gene_id "ENSMUSG00000051506.18"; transcript_id "ENSMUSG00000051506.18_tx_7"; exon_id "chr14_32864285_32864389_-"; exonnum "10"; txlen "9888";
chr14	ENSEMBL_gcm37	exon	32864285	32864389	0.300696349179776	-	.	gene_id "ENSMUSG00000051506.18"; transcript_id "ENSMUSG00000051506.18_tx_9"; exon_id "chr14_32864285_32864389_-"; exonnum "10"; txlen "2790";
chr14	HAVANA	exon	32866899	32867351	0	-	.	gene_id "ENSMUSG00000051506.18"; transcript_id "ENSMUST00000130509.10"; gene_type "protein_coding"; gene_name "Wdfy4"; transcript_type "protein_coding"; transcript_name "Wdfy4-202"; exon_number 9; exon_id "ENSMUSE00000854941.2"; level 2; protein_id "ENSMUSP00000117068.4"; transcript_support_level "5"; mgi_id "MGI:3584510"; tag "not_organism_supported"; tag "RNA_Seq_supported_partial"; tag "basic"; tag "Ensembl_canonical"; tag "GENCODE_Primary"; tag "appris_principal_3"; havana_gene "OTTMUSG00000027929.1"; havana_transcript "OTTMUST00000069179.1";
chr14	HAVANA	CDS	32866899	32867351	0	-	2	gene_id "ENSMUSG00000051506.18"; transcript_id "ENSMUST00000130509.10"; gene_type "protein_coding"; gene_name "Wdfy4"; transcript_type "protein_coding"; transcript_name "Wdfy4-202"; exon_number 9; exon_id "ENSMUSE00000854941.2"; level 2; protein_id "ENSMUSP00000117068.4"; transcript_support_level "5"; mgi_id "MGI:3584510"; tag "not_organism_supported"; tag "RNA_Seq_supported_partial"; tag "basic"; tag "Ensembl_canonical"; tag "GENCODE_Primary"; tag "appris_principal_3"; havana_gene "OTTMUSG00000027929.1"; havana_transcript "OTTMUST00000069179.1";
chr14	ENSEMBL	exon	32866899	32867351	0	-	.	gene_id "ENSMUSG00000051506.18"; transcript_id "ENSMUST00000061753.15"; gene_type "protein_coding"; gene_name "Wdfy4"; transcript_type "protein_coding"; transcript_name "Wdfy4-201"; exon_number 9; exon_id "ENSMUSE00000854941.2"; level 3; protein_id "ENSMUSP00000057556.9"; transcript_support_level "5"; mgi_id "MGI:3584510"; tag "basic"; tag "appris_alternative_2"; tag "CCDS"; ccdsid "CCDS49441.1"; havana_gene "OTTMUSG00000027929.1";
chr14	ENSEMBL	CDS	32866899	32867351	0	-	2	gene_id "ENSMUSG00000051506.18"; transcript_id "ENSMUST00000061753.15"; gene_type "protein_coding"; gene_name "Wdfy4"; transcript_type "protein_coding"; transcript_name "Wdfy4-201"; exon_number 9; exon_id "ENSMUSE00000854941.2"; level 3; protein_id "ENSMUSP00000057556.9"; transcript_support_level "5"; mgi_id "MGI:3584510"; tag "basic"; tag "appris_alternative_2"; tag "CCDS"; ccdsid "CCDS49441.1"; havana_gene "OTTMUSG00000027929.1";
chr14	ENSEMBL_gcm37	exon	32866899	32867351	0.214570481512902	-	.	gene_id "ENSMUSG00000051506.18"; transcript_id "ENSMUSG00000051506.18_tx_10"; exon_id "chr14_32866899_32867351_-"; exonnum "10"; txlen "10250";
chr14	ENSEMBL_gcm37	exon	32866899	32867351	0.40668894744234	-	.	gene_id "ENSMUSG00000051506.18"; transcript_id "ENSMUSG00000051506.18_tx_3"; exon_id "chr14_32866899_32867351_-"; exonnum "10"; txlen "10314";
chr14	ENSEMBL_gcm37	exon	32866899	32867351	0.321272206943656	-	.	gene_id "ENSMUSG00000051506.18"; transcript_id "ENSMUSG00000051506.18_tx_5"; exon_id "chr14_32866899_32867351_-"; exonnum "9"; txlen "10041";
chr14	ENSEMBL_gcm37	exon	32866899	32867351	0.312303787954012	-	.	gene_id "ENSMUSG00000051506.18"; transcript_id "ENSMUSG00000051506.18_tx_7"; exon_id "chr14_32866899_32867351_-"; exonnum "9"; txlen "9888";
chr14	ENSEMBL_gcm37	exon	32866899	32867351	0.300696349179776	-	.	gene_id "ENSMUSG00000051506.18"; transcript_id "ENSMUSG00000051506.18_tx_9"; exon_id "chr14_32866899_32867351_-"; exonnum "9"; txlen "2790";
chr14	HAVANA	exon	32868898	32869055	0	-	.	gene_id "ENSMUSG00000051506.18"; transcript_id "ENSMUST00000130509.10"; gene_type "protein_coding"; gene_name "Wdfy4"; transcript_type "protein_coding"; transcript_name "Wdfy4-202"; exon_number 8; exon_id "ENSMUSE00000858856.2"; level 2; protein_id "ENSMUSP00000117068.4"; transcript_support_level "5"; mgi_id "MGI:3584510"; tag "not_organism_supported"; tag "RNA_Seq_supported_partial"; tag "basic"; tag "Ensembl_canonical"; tag "GENCODE_Primary"; tag "appris_principal_3"; havana_gene "OTTMUSG00000027929.1"; havana_transcript "OTTMUST00000069179.1";
chr14	HAVANA	CDS	32868898	32869055	0	-	1	gene_id "ENSMUSG00000051506.18"; transcript_id "ENSMUST00000130509.10"; gene_type "protein_coding"; gene_name "Wdfy4"; transcript_type "protein_coding"; transcript_name "Wdfy4-202"; exon_number 8; exon_id "ENSMUSE00000858856.2"; level 2; protein_id "ENSMUSP00000117068.4"; transcript_support_level "5"; mgi_id "MGI:3584510"; tag "not_organism_supported"; tag "RNA_Seq_supported_partial"; tag "basic"; tag "Ensembl_canonical"; tag "GENCODE_Primary"; tag "appris_principal_3"; havana_gene "OTTMUSG00000027929.1"; havana_transcript "OTTMUST00000069179.1";
chr14	ENSEMBL	exon	32868898	32869055	0	-	.	gene_id "ENSMUSG00000051506.18"; transcript_id "ENSMUST00000061753.15"; gene_type "protein_coding"; gene_name "Wdfy4"; transcript_type "protein_coding"; transcript_name "Wdfy4-201"; exon_number 8; exon_id "ENSMUSE00000858856.2"; level 3; protein_id "ENSMUSP00000057556.9"; transcript_support_level "5"; mgi_id "MGI:3584510"; tag "basic"; tag "appris_alternative_2"; tag "CCDS"; ccdsid "CCDS49441.1"; havana_gene "OTTMUSG00000027929.1";
chr14	ENSEMBL	CDS	32868898	32869055	0	-	1	gene_id "ENSMUSG00000051506.18"; transcript_id "ENSMUST00000061753.15"; gene_type "protein_coding"; gene_name "Wdfy4"; transcript_type "protein_coding"; transcript_name "Wdfy4-201"; exon_number 8; exon_id "ENSMUSE00000858856.2"; level 3; protein_id "ENSMUSP00000057556.9"; transcript_support_level "5"; mgi_id "MGI:3584510"; tag "basic"; tag "appris_alternative_2"; tag "CCDS"; ccdsid "CCDS49441.1"; havana_gene "OTTMUSG00000027929.1";
chr14	ENSEMBL_gcm37	exon	32868898	32869055	0.214570481512902	-	.	gene_id "ENSMUSG00000051506.18"; transcript_id "ENSMUSG00000051506.18_tx_10"; exon_id "chr14_32868898_32869055_-"; exonnum "9"; txlen "10250";
chr14	ENSEMBL_gcm37	exon	32868898	32869055	0.40668894744234	-	.	gene_id "ENSMUSG00000051506.18"; transcript_id "ENSMUSG00000051506.18_tx_3"; exon_id "chr14_32868898_32869055_-"; exonnum "9"; txlen "10314";
chr14	ENSEMBL_gcm37	exon	32868898	32869055	0.321272206943656	-	.	gene_id "ENSMUSG00000051506.18"; transcript_id "ENSMUSG00000051506.18_tx_5"; exon_id "chr14_32868898_32869055_-"; exonnum "8"; txlen "10041";
chr14	ENSEMBL_gcm37	exon	32868898	32869055	0.312303787954012	-	.	gene_id "ENSMUSG00000051506.18"; transcript_id "ENSMUSG00000051506.18_tx_7"; exon_id "chr14_32868898_32869055_-"; exonnum "8"; txlen "9888";
chr14	ENSEMBL_gcm37	exon	32868898	32869055	0.300696349179776	-	.	gene_id "ENSMUSG00000051506.18"; transcript_id "ENSMUSG00000051506.18_tx_9"; exon_id "chr14_32868898_32869055_-"; exonnum "8"; txlen "2790";
chr14	HAVANA	exon	32871439	32871628	0	-	.	gene_id "ENSMUSG00000051506.18"; transcript_id "ENSMUST00000130509.10"; gene_type "protein_coding"; gene_name "Wdfy4"; transcript_type "protein_coding"; transcript_name "Wdfy4-202"; exon_number 7; exon_id "ENSMUSE00000872095.2"; level 2; protein_id "ENSMUSP00000117068.4"; transcript_support_level "5"; mgi_id "MGI:3584510"; tag "not_organism_supported"; tag "RNA_Seq_supported_partial"; tag "basic"; tag "Ensembl_canonical"; tag "GENCODE_Primary"; tag "appris_principal_3"; havana_gene "OTTMUSG00000027929.1"; havana_transcript "OTTMUST00000069179.1";
chr14	HAVANA	CDS	32871439	32871628	0	-	2	gene_id "ENSMUSG00000051506.18"; transcript_id "ENSMUST00000130509.10"; gene_type "protein_coding"; gene_name "Wdfy4"; transcript_type "protein_coding"; transcript_name "Wdfy4-202"; exon_number 7; exon_id "ENSMUSE00000872095.2"; level 2; protein_id "ENSMUSP00000117068.4"; transcript_support_level "5"; mgi_id "MGI:3584510"; tag "not_organism_supported"; tag "RNA_Seq_supported_partial"; tag "basic"; tag "Ensembl_canonical"; tag "GENCODE_Primary"; tag "appris_principal_3"; havana_gene "OTTMUSG00000027929.1"; havana_transcript "OTTMUST00000069179.1";
chr14	ENSEMBL	exon	32871439	32871628	0	-	.	gene_id "ENSMUSG00000051506.18"; transcript_id "ENSMUST00000061753.15"; gene_type "protein_coding"; gene_name "Wdfy4"; transcript_type "protein_coding"; transcript_name "Wdfy4-201"; exon_number 7; exon_id "ENSMUSE00000872095.2"; level 3; protein_id "ENSMUSP00000057556.9"; transcript_support_level "5"; mgi_id "MGI:3584510"; tag "basic"; tag "appris_alternative_2"; tag "CCDS"; ccdsid "CCDS49441.1"; havana_gene "OTTMUSG00000027929.1";
chr14	ENSEMBL	CDS	32871439	32871628	0	-	2	gene_id "ENSMUSG00000051506.18"; transcript_id "ENSMUST00000061753.15"; gene_type "protein_coding"; gene_name "Wdfy4"; transcript_type "protein_coding"; transcript_name "Wdfy4-201"; exon_number 7; exon_id "ENSMUSE00000872095.2"; level 3; protein_id "ENSMUSP00000057556.9"; transcript_support_level "5"; mgi_id "MGI:3584510"; tag "basic"; tag "appris_alternative_2"; tag "CCDS"; ccdsid "CCDS49441.1"; havana_gene "OTTMUSG00000027929.1";
chr14	ENSEMBL_gcm37	exon	32871439	32871628	0.214570481512902	-	.	gene_id "ENSMUSG00000051506.18"; transcript_id "ENSMUSG00000051506.18_tx_10"; exon_id "chr14_32871439_32871628_-"; exonnum "8"; txlen "10250";
chr14	ENSEMBL_gcm37	exon	32871439	32871628	0.40668894744234	-	.	gene_id "ENSMUSG00000051506.18"; transcript_id "ENSMUSG00000051506.18_tx_3"; exon_id "chr14_32871439_32871628_-"; exonnum "8"; txlen "10314";
chr14	ENSEMBL_gcm37	exon	32871439	32871628	0.321272206943656	-	.	gene_id "ENSMUSG00000051506.18"; transcript_id "ENSMUSG00000051506.18_tx_5"; exon_id "chr14_32871439_32871628_-"; exonnum "7"; txlen "10041";
chr14	ENSEMBL_gcm37	exon	32871439	32871628	0.312303787954012	-	.	gene_id "ENSMUSG00000051506.18"; transcript_id "ENSMUSG00000051506.18_tx_7"; exon_id "chr14_32871439_32871628_-"; exonnum "7"; txlen "9888";
chr14	ENSEMBL_gcm37	exon	32871439	32871628	0.300696349179776	-	.	gene_id "ENSMUSG00000051506.18"; transcript_id "ENSMUSG00000051506.18_tx_9"; exon_id "chr14_32871439_32871628_-"; exonnum "7"; txlen "2790";
chr14	HAVANA	exon	32873527	32873716	0	-	.	gene_id "ENSMUSG00000051506.18"; transcript_id "ENSMUST00000130509.10"; gene_type "protein_coding"; gene_name "Wdfy4"; transcript_type "protein_coding"; transcript_name "Wdfy4-202"; exon_number 6; exon_id "ENSMUSE00000855635.2"; level 2; protein_id "ENSMUSP00000117068.4"; transcript_support_level "5"; mgi_id "MGI:3584510"; tag "not_organism_supported"; tag "RNA_Seq_supported_partial"; tag "basic"; tag "Ensembl_canonical"; tag "GENCODE_Primary"; tag "appris_principal_3"; havana_gene "OTTMUSG00000027929.1"; havana_transcript "OTTMUST00000069179.1";
chr14	HAVANA	CDS	32873527	32873716	0	-	0	gene_id "ENSMUSG00000051506.18"; transcript_id "ENSMUST00000130509.10"; gene_type "protein_coding"; gene_name "Wdfy4"; transcript_type "protein_coding"; transcript_name "Wdfy4-202"; exon_number 6; exon_id "ENSMUSE00000855635.2"; level 2; protein_id "ENSMUSP00000117068.4"; transcript_support_level "5"; mgi_id "MGI:3584510"; tag "not_organism_supported"; tag "RNA_Seq_supported_partial"; tag "basic"; tag "Ensembl_canonical"; tag "GENCODE_Primary"; tag "appris_principal_3"; havana_gene "OTTMUSG00000027929.1"; havana_transcript "OTTMUST00000069179.1";
chr14	ENSEMBL	exon	32873527	32873716	0	-	.	gene_id "ENSMUSG00000051506.18"; transcript_id "ENSMUST00000061753.15"; gene_type "protein_coding"; gene_name "Wdfy4"; transcript_type "protein_coding"; transcript_name "Wdfy4-201"; exon_number 6; exon_id "ENSMUSE00000855635.2"; level 3; protein_id "ENSMUSP00000057556.9"; transcript_support_level "5"; mgi_id "MGI:3584510"; tag "basic"; tag "appris_alternative_2"; tag "CCDS"; ccdsid "CCDS49441.1"; havana_gene "OTTMUSG00000027929.1";
chr14	ENSEMBL	CDS	32873527	32873716	0	-	0	gene_id "ENSMUSG00000051506.18"; transcript_id "ENSMUST00000061753.15"; gene_type "protein_coding"; gene_name "Wdfy4"; transcript_type "protein_coding"; transcript_name "Wdfy4-201"; exon_number 6; exon_id "ENSMUSE00000855635.2"; level 3; protein_id "ENSMUSP00000057556.9"; transcript_support_level "5"; mgi_id "MGI:3584510"; tag "basic"; tag "appris_alternative_2"; tag "CCDS"; ccdsid "CCDS49441.1"; havana_gene "OTTMUSG00000027929.1";
chr14	ENSEMBL_gcm37	exon	32873527	32873716	0.214570481512902	-	.	gene_id "ENSMUSG00000051506.18"; transcript_id "ENSMUSG00000051506.18_tx_10"; exon_id "chr14_32873527_32873716_-"; exonnum "7"; txlen "10250";
chr14	ENSEMBL_gcm37	exon	32873527	32873716	0.40668894744234	-	.	gene_id "ENSMUSG00000051506.18"; transcript_id "ENSMUSG00000051506.18_tx_3"; exon_id "chr14_32873527_32873716_-"; exonnum "7"; txlen "10314";
chr14	ENSEMBL_gcm37	exon	32873527	32873716	0.321272206943656	-	.	gene_id "ENSMUSG00000051506.18"; transcript_id "ENSMUSG00000051506.18_tx_5"; exon_id "chr14_32873527_32873716_-"; exonnum "6"; txlen "10041";
chr14	ENSEMBL_gcm37	exon	32873527	32873716	0.312303787954012	-	.	gene_id "ENSMUSG00000051506.18"; transcript_id "ENSMUSG00000051506.18_tx_7"; exon_id "chr14_32873527_32873716_-"; exonnum "6"; txlen "9888";
chr14	ENSEMBL_gcm37	exon	32873527	32873716	0.300696349179776	-	.	gene_id "ENSMUSG00000051506.18"; transcript_id "ENSMUSG00000051506.18_tx_9"; exon_id "chr14_32873527_32873716_-"; exonnum "6"; txlen "2790";
chr14	HAVANA	exon	32874496	32874630	0	-	.	gene_id "ENSMUSG00000051506.18"; transcript_id "ENSMUST00000130509.10"; gene_type "protein_coding"; gene_name "Wdfy4"; transcript_type "protein_coding"; transcript_name "Wdfy4-202"; exon_number 5; exon_id "ENSMUSE00000856843.2"; level 2; protein_id "ENSMUSP00000117068.4"; transcript_support_level "5"; mgi_id "MGI:3584510"; tag "not_organism_supported"; tag "RNA_Seq_supported_partial"; tag "basic"; tag "Ensembl_canonical"; tag "GENCODE_Primary"; tag "appris_principal_3"; havana_gene "OTTMUSG00000027929.1"; havana_transcript "OTTMUST00000069179.1";
chr14	HAVANA	CDS	32874496	32874630	0	-	0	gene_id "ENSMUSG00000051506.18"; transcript_id "ENSMUST00000130509.10"; gene_type "protein_coding"; gene_name "Wdfy4"; transcript_type "protein_coding"; transcript_name "Wdfy4-202"; exon_number 5; exon_id "ENSMUSE00000856843.2"; level 2; protein_id "ENSMUSP00000117068.4"; transcript_support_level "5"; mgi_id "MGI:3584510"; tag "not_organism_supported"; tag "RNA_Seq_supported_partial"; tag "basic"; tag "Ensembl_canonical"; tag "GENCODE_Primary"; tag "appris_principal_3"; havana_gene "OTTMUSG00000027929.1"; havana_transcript "OTTMUST00000069179.1";
chr14	ENSEMBL	exon	32874496	32874630	0	-	.	gene_id "ENSMUSG00000051506.18"; transcript_id "ENSMUST00000061753.15"; gene_type "protein_coding"; gene_name "Wdfy4"; transcript_type "protein_coding"; transcript_name "Wdfy4-201"; exon_number 5; exon_id "ENSMUSE00000856843.2"; level 3; protein_id "ENSMUSP00000057556.9"; transcript_support_level "5"; mgi_id "MGI:3584510"; tag "basic"; tag "appris_alternative_2"; tag "CCDS"; ccdsid "CCDS49441.1"; havana_gene "OTTMUSG00000027929.1";
chr14	ENSEMBL	CDS	32874496	32874630	0	-	0	gene_id "ENSMUSG00000051506.18"; transcript_id "ENSMUST00000061753.15"; gene_type "protein_coding"; gene_name "Wdfy4"; transcript_type "protein_coding"; transcript_name "Wdfy4-201"; exon_number 5; exon_id "ENSMUSE00000856843.2"; level 3; protein_id "ENSMUSP00000057556.9"; transcript_support_level "5"; mgi_id "MGI:3584510"; tag "basic"; tag "appris_alternative_2"; tag "CCDS"; ccdsid "CCDS49441.1"; havana_gene "OTTMUSG00000027929.1";
chr14	ENSEMBL_gcm37	exon	32874496	32874630	0.214570481512902	-	.	gene_id "ENSMUSG00000051506.18"; transcript_id "ENSMUSG00000051506.18_tx_10"; exon_id "chr14_32874496_32874630_-"; exonnum "6"; txlen "10250";
chr14	ENSEMBL_gcm37	exon	32874496	32874630	0.40668894744234	-	.	gene_id "ENSMUSG00000051506.18"; transcript_id "ENSMUSG00000051506.18_tx_3"; exon_id "chr14_32874496_32874630_-"; exonnum "6"; txlen "10314";
chr14	ENSEMBL_gcm37	exon	32874496	32874630	0.321272206943656	-	.	gene_id "ENSMUSG00000051506.18"; transcript_id "ENSMUSG00000051506.18_tx_5"; exon_id "chr14_32874496_32874630_-"; exonnum "5"; txlen "10041";
chr14	ENSEMBL_gcm37	exon	32874496	32874630	0.312303787954012	-	.	gene_id "ENSMUSG00000051506.18"; transcript_id "ENSMUSG00000051506.18_tx_7"; exon_id "chr14_32874496_32874630_-"; exonnum "5"; txlen "9888";
chr14	ENSEMBL_gcm37	exon	32874496	32874630	0.300696349179776	-	.	gene_id "ENSMUSG00000051506.18"; transcript_id "ENSMUSG00000051506.18_tx_9"; exon_id "chr14_32874496_32874630_-"; exonnum "5"; txlen "2790";
chr14	HAVANA	exon	32875967	32876073	0	-	.	gene_id "ENSMUSG00000051506.18"; transcript_id "ENSMUST00000130509.10"; gene_type "protein_coding"; gene_name "Wdfy4"; transcript_type "protein_coding"; transcript_name "Wdfy4-202"; exon_number 4; exon_id "ENSMUSE00000868433.2"; level 2; protein_id "ENSMUSP00000117068.4"; transcript_support_level "5"; mgi_id "MGI:3584510"; tag "not_organism_supported"; tag "RNA_Seq_supported_partial"; tag "basic"; tag "Ensembl_canonical"; tag "GENCODE_Primary"; tag "appris_principal_3"; havana_gene "OTTMUSG00000027929.1"; havana_transcript "OTTMUST00000069179.1";
chr14	HAVANA	CDS	32875967	32876073	0	-	2	gene_id "ENSMUSG00000051506.18"; transcript_id "ENSMUST00000130509.10"; gene_type "protein_coding"; gene_name "Wdfy4"; transcript_type "protein_coding"; transcript_name "Wdfy4-202"; exon_number 4; exon_id "ENSMUSE00000868433.2"; level 2; protein_id "ENSMUSP00000117068.4"; transcript_support_level "5"; mgi_id "MGI:3584510"; tag "not_organism_supported"; tag "RNA_Seq_supported_partial"; tag "basic"; tag "Ensembl_canonical"; tag "GENCODE_Primary"; tag "appris_principal_3"; havana_gene "OTTMUSG00000027929.1"; havana_transcript "OTTMUST00000069179.1";
chr14	ENSEMBL	exon	32875967	32876073	0	-	.	gene_id "ENSMUSG00000051506.18"; transcript_id "ENSMUST00000061753.15"; gene_type "protein_coding"; gene_name "Wdfy4"; transcript_type "protein_coding"; transcript_name "Wdfy4-201"; exon_number 4; exon_id "ENSMUSE00000868433.2"; level 3; protein_id "ENSMUSP00000057556.9"; transcript_support_level "5"; mgi_id "MGI:3584510"; tag "basic"; tag "appris_alternative_2"; tag "CCDS"; ccdsid "CCDS49441.1"; havana_gene "OTTMUSG00000027929.1";
chr14	ENSEMBL	CDS	32875967	32876073	0	-	2	gene_id "ENSMUSG00000051506.18"; transcript_id "ENSMUST00000061753.15"; gene_type "protein_coding"; gene_name "Wdfy4"; transcript_type "protein_coding"; transcript_name "Wdfy4-201"; exon_number 4; exon_id "ENSMUSE00000868433.2"; level 3; protein_id "ENSMUSP00000057556.9"; transcript_support_level "5"; mgi_id "MGI:3584510"; tag "basic"; tag "appris_alternative_2"; tag "CCDS"; ccdsid "CCDS49441.1"; havana_gene "OTTMUSG00000027929.1";
chr14	ENSEMBL_gcm37	exon	32875967	32876073	0.214570481512902	-	.	gene_id "ENSMUSG00000051506.18"; transcript_id "ENSMUSG00000051506.18_tx_10"; exon_id "chr14_32875967_32876073_-"; exonnum "5"; txlen "10250";
chr14	ENSEMBL_gcm37	exon	32875967	32876073	0.40668894744234	-	.	gene_id "ENSMUSG00000051506.18"; transcript_id "ENSMUSG00000051506.18_tx_3"; exon_id "chr14_32875967_32876073_-"; exonnum "5"; txlen "10314";
chr14	ENSEMBL_gcm37	exon	32875967	32876073	0.321272206943656	-	.	gene_id "ENSMUSG00000051506.18"; transcript_id "ENSMUSG00000051506.18_tx_5"; exon_id "chr14_32875967_32876073_-"; exonnum "4"; txlen "10041";
chr14	ENSEMBL_gcm37	exon	32875967	32876073	0.312303787954012	-	.	gene_id "ENSMUSG00000051506.18"; transcript_id "ENSMUSG00000051506.18_tx_7"; exon_id "chr14_32875967_32876073_-"; exonnum "4"; txlen "9888";
chr14	ENSEMBL_gcm37	exon	32875967	32876073	0.300696349179776	-	.	gene_id "ENSMUSG00000051506.18"; transcript_id "ENSMUSG00000051506.18_tx_9"; exon_id "chr14_32875967_32876073_-"; exonnum "4"; txlen "2790";
chr14	HAVANA	exon	32877614	32877728	0	-	.	gene_id "ENSMUSG00000051506.18"; transcript_id "ENSMUST00000130509.10"; gene_type "protein_coding"; gene_name "Wdfy4"; transcript_type "protein_coding"; transcript_name "Wdfy4-202"; exon_number 3; exon_id "ENSMUSE00000861527.2"; level 2; protein_id "ENSMUSP00000117068.4"; transcript_support_level "5"; mgi_id "MGI:3584510"; tag "not_organism_supported"; tag "RNA_Seq_supported_partial"; tag "basic"; tag "Ensembl_canonical"; tag "GENCODE_Primary"; tag "appris_principal_3"; havana_gene "OTTMUSG00000027929.1"; havana_transcript "OTTMUST00000069179.1";
chr14	HAVANA	CDS	32877614	32877728	0	-	0	gene_id "ENSMUSG00000051506.18"; transcript_id "ENSMUST00000130509.10"; gene_type "protein_coding"; gene_name "Wdfy4"; transcript_type "protein_coding"; transcript_name "Wdfy4-202"; exon_number 3; exon_id "ENSMUSE00000861527.2"; level 2; protein_id "ENSMUSP00000117068.4"; transcript_support_level "5"; mgi_id "MGI:3584510"; tag "not_organism_supported"; tag "RNA_Seq_supported_partial"; tag "basic"; tag "Ensembl_canonical"; tag "GENCODE_Primary"; tag "appris_principal_3"; havana_gene "OTTMUSG00000027929.1"; havana_transcript "OTTMUST00000069179.1";
chr14	ENSEMBL	exon	32877614	32877728	0	-	.	gene_id "ENSMUSG00000051506.18"; transcript_id "ENSMUST00000061753.15"; gene_type "protein_coding"; gene_name "Wdfy4"; transcript_type "protein_coding"; transcript_name "Wdfy4-201"; exon_number 3; exon_id "ENSMUSE00000861527.2"; level 3; protein_id "ENSMUSP00000057556.9"; transcript_support_level "5"; mgi_id "MGI:3584510"; tag "basic"; tag "appris_alternative_2"; tag "CCDS"; ccdsid "CCDS49441.1"; havana_gene "OTTMUSG00000027929.1";
chr14	ENSEMBL	CDS	32877614	32877728	0	-	0	gene_id "ENSMUSG00000051506.18"; transcript_id "ENSMUST00000061753.15"; gene_type "protein_coding"; gene_name "Wdfy4"; transcript_type "protein_coding"; transcript_name "Wdfy4-201"; exon_number 3; exon_id "ENSMUSE00000861527.2"; level 3; protein_id "ENSMUSP00000057556.9"; transcript_support_level "5"; mgi_id "MGI:3584510"; tag "basic"; tag "appris_alternative_2"; tag "CCDS"; ccdsid "CCDS49441.1"; havana_gene "OTTMUSG00000027929.1";
chr14	ENSEMBL_gcm37	exon	32877614	32877728	0.214570481512902	-	.	gene_id "ENSMUSG00000051506.18"; transcript_id "ENSMUSG00000051506.18_tx_10"; exon_id "chr14_32877614_32877728_-"; exonnum "4"; txlen "10250";
chr14	ENSEMBL_gcm37	exon	32877614	32877728	0.40668894744234	-	.	gene_id "ENSMUSG00000051506.18"; transcript_id "ENSMUSG00000051506.18_tx_3"; exon_id "chr14_32877614_32877728_-"; exonnum "4"; txlen "10314";
chr14	ENSEMBL_gcm37	exon	32877614	32877728	0.321272206943656	-	.	gene_id "ENSMUSG00000051506.18"; transcript_id "ENSMUSG00000051506.18_tx_5"; exon_id "chr14_32877614_32877728_-"; exonnum "3"; txlen "10041";
chr14	ENSEMBL_gcm37	exon	32877614	32877728	0.312303787954012	-	.	gene_id "ENSMUSG00000051506.18"; transcript_id "ENSMUSG00000051506.18_tx_7"; exon_id "chr14_32877614_32877728_-"; exonnum "3"; txlen "9888";
chr14	ENSEMBL_gcm37	exon	32877614	32877728	0.300696349179776	-	.	gene_id "ENSMUSG00000051506.18"; transcript_id "ENSMUSG00000051506.18_tx_9"; exon_id "chr14_32877614_32877728_-"; exonnum "3"; txlen "2790";
chr14	HAVANA	CDS	32884667	32884900	0	-	0	gene_id "ENSMUSG00000051506.18"; transcript_id "ENSMUST00000130509.10"; gene_type "protein_coding"; gene_name "Wdfy4"; transcript_type "protein_coding"; transcript_name "Wdfy4-202"; exon_number 2; exon_id "ENSMUSE00000854556.2"; level 2; protein_id "ENSMUSP00000117068.4"; transcript_support_level "5"; mgi_id "MGI:3584510"; tag "not_organism_supported"; tag "RNA_Seq_supported_partial"; tag "basic"; tag "Ensembl_canonical"; tag "GENCODE_Primary"; tag "appris_principal_3"; havana_gene "OTTMUSG00000027929.1"; havana_transcript "OTTMUST00000069179.1";
chr14	ENSEMBL	CDS	32884667	32884900	0	-	0	gene_id "ENSMUSG00000051506.18"; transcript_id "ENSMUST00000061753.15"; gene_type "protein_coding"; gene_name "Wdfy4"; transcript_type "protein_coding"; transcript_name "Wdfy4-201"; exon_number 2; exon_id "ENSMUSE00000854556.2"; level 3; protein_id "ENSMUSP00000057556.9"; transcript_support_level "5"; mgi_id "MGI:3584510"; tag "basic"; tag "appris_alternative_2"; tag "CCDS"; ccdsid "CCDS49441.1"; havana_gene "OTTMUSG00000027929.1";
chr14	HAVANA	exon	32884667	32884916	0	-	.	gene_id "ENSMUSG00000051506.18"; transcript_id "ENSMUST00000130509.10"; gene_type "protein_coding"; gene_name "Wdfy4"; transcript_type "protein_coding"; transcript_name "Wdfy4-202"; exon_number 2; exon_id "ENSMUSE00000854556.2"; level 2; protein_id "ENSMUSP00000117068.4"; transcript_support_level "5"; mgi_id "MGI:3584510"; tag "not_organism_supported"; tag "RNA_Seq_supported_partial"; tag "basic"; tag "Ensembl_canonical"; tag "GENCODE_Primary"; tag "appris_principal_3"; havana_gene "OTTMUSG00000027929.1"; havana_transcript "OTTMUST00000069179.1";
chr14	ENSEMBL	exon	32884667	32884916	0	-	.	gene_id "ENSMUSG00000051506.18"; transcript_id "ENSMUST00000061753.15"; gene_type "protein_coding"; gene_name "Wdfy4"; transcript_type "protein_coding"; transcript_name "Wdfy4-201"; exon_number 2; exon_id "ENSMUSE00000854556.2"; level 3; protein_id "ENSMUSP00000057556.9"; transcript_support_level "5"; mgi_id "MGI:3584510"; tag "basic"; tag "appris_alternative_2"; tag "CCDS"; ccdsid "CCDS49441.1"; havana_gene "OTTMUSG00000027929.1";
chr14	ENSEMBL_gcm37	exon	32884667	32884916	0.214570481512902	-	.	gene_id "ENSMUSG00000051506.18"; transcript_id "ENSMUSG00000051506.18_tx_10"; exon_id "chr14_32884667_32884916_-"; exonnum "3"; txlen "10250";
chr14	ENSEMBL_gcm37	exon	32884667	32884916	0.40668894744234	-	.	gene_id "ENSMUSG00000051506.18"; transcript_id "ENSMUSG00000051506.18_tx_3"; exon_id "chr14_32884667_32884916_-"; exonnum "3"; txlen "10314";
chr14	ENSEMBL_gcm37	exon	32884667	32884916	0.321272206943656	-	.	gene_id "ENSMUSG00000051506.18"; transcript_id "ENSMUSG00000051506.18_tx_5"; exon_id "chr14_32884667_32884916_-"; exonnum "2"; txlen "10041";
chr14	ENSEMBL_gcm37	exon	32884667	32884916	0.312303787954012	-	.	gene_id "ENSMUSG00000051506.18"; transcript_id "ENSMUSG00000051506.18_tx_7"; exon_id "chr14_32884667_32884916_-"; exonnum "2"; txlen "9888";
chr14	ENSEMBL_gcm37	exon	32884667	32884916	0.300696349179776	-	.	gene_id "ENSMUSG00000051506.18"; transcript_id "ENSMUSG00000051506.18_tx_9"; exon_id "chr14_32884667_32884916_-"; exonnum "2"; txlen "2790";
chr14	HAVANA	CDS	32884706	32884900	0	-	0	gene_id "ENSMUSG00000051506.18"; transcript_id "ENSMUST00000159606.2"; gene_type "protein_coding"; gene_name "Wdfy4"; transcript_type "protein_coding"; transcript_name "Wdfy4-204"; exon_number 2; exon_id "ENSMUSE00000855082.2"; level 2; protein_id "ENSMUSP00000124728.2"; transcript_support_level "3"; mgi_id "MGI:3584510"; tag "alternative_5_UTR"; tag "mRNA_end_NF"; tag "cds_end_NF"; havana_gene "OTTMUSG00000027929.1"; havana_transcript "OTTMUST00000087931.1";
chr14	HAVANA	exon	32884706	32884916	0	-	.	gene_id "ENSMUSG00000051506.18"; transcript_id "ENSMUST00000159606.2"; gene_type "protein_coding"; gene_name "Wdfy4"; transcript_type "protein_coding"; transcript_name "Wdfy4-204"; exon_number 2; exon_id "ENSMUSE00000855082.2"; level 2; protein_id "ENSMUSP00000124728.2"; transcript_support_level "3"; mgi_id "MGI:3584510"; tag "alternative_5_UTR"; tag "mRNA_end_NF"; tag "cds_end_NF"; havana_gene "OTTMUSG00000027929.1"; havana_transcript "OTTMUST00000087931.1";
chr14	HAVANA	transcript	32884706	32907465	0	-	.	gene_id "ENSMUSG00000051506.18"; transcript_id "ENSMUST00000159606.2"; gene_type "protein_coding"; gene_name "Wdfy4"; transcript_type "protein_coding"; transcript_name "Wdfy4-204"; level 2; protein_id "ENSMUSP00000124728.2"; transcript_support_level "3"; mgi_id "MGI:3584510"; tag "alternative_5_UTR"; tag "mRNA_end_NF"; tag "cds_end_NF"; havana_gene "OTTMUSG00000027929.1"; havana_transcript "OTTMUST00000087931.1";
chr14	HAVANA	start_codon	32884898	32884900	0	-	0	gene_id "ENSMUSG00000051506.18"; transcript_id "ENSMUST00000130509.10"; gene_type "protein_coding"; gene_name "Wdfy4"; transcript_type "protein_coding"; transcript_name "Wdfy4-202"; exon_number 2; exon_id "ENSMUSE00000854556.2"; level 2; protein_id "ENSMUSP00000117068.4"; transcript_support_level "5"; mgi_id "MGI:3584510"; tag "not_organism_supported"; tag "RNA_Seq_supported_partial"; tag "basic"; tag "Ensembl_canonical"; tag "GENCODE_Primary"; tag "appris_principal_3"; havana_gene "OTTMUSG00000027929.1"; havana_transcript "OTTMUST00000069179.1";
chr14	ENSEMBL	start_codon	32884898	32884900	0	-	0	gene_id "ENSMUSG00000051506.18"; transcript_id "ENSMUST00000061753.15"; gene_type "protein_coding"; gene_name "Wdfy4"; transcript_type "protein_coding"; transcript_name "Wdfy4-201"; exon_number 2; exon_id "ENSMUSE00000854556.2"; level 3; protein_id "ENSMUSP00000057556.9"; transcript_support_level "5"; mgi_id "MGI:3584510"; tag "basic"; tag "appris_alternative_2"; tag "CCDS"; ccdsid "CCDS49441.1"; havana_gene "OTTMUSG00000027929.1";
chr14	HAVANA	start_codon	32884898	32884900	0	-	0	gene_id "ENSMUSG00000051506.18"; transcript_id "ENSMUST00000159606.2"; gene_type "protein_coding"; gene_name "Wdfy4"; transcript_type "protein_coding"; transcript_name "Wdfy4-204"; exon_number 2; exon_id "ENSMUSE00000855082.2"; level 2; protein_id "ENSMUSP00000124728.2"; transcript_support_level "3"; mgi_id "MGI:3584510"; tag "alternative_5_UTR"; tag "mRNA_end_NF"; tag "cds_end_NF"; havana_gene "OTTMUSG00000027929.1"; havana_transcript "OTTMUST00000087931.1";
chr14	HAVANA	UTR	32884901	32884916	0	-	.	gene_id "ENSMUSG00000051506.18"; transcript_id "ENSMUST00000130509.10"; gene_type "protein_coding"; gene_name "Wdfy4"; transcript_type "protein_coding"; transcript_name "Wdfy4-202"; exon_number 2; exon_id "ENSMUSE00000854556.2"; level 2; protein_id "ENSMUSP00000117068.4"; transcript_support_level "5"; mgi_id "MGI:3584510"; tag "not_organism_supported"; tag "RNA_Seq_supported_partial"; tag "basic"; tag "Ensembl_canonical"; tag "GENCODE_Primary"; tag "appris_principal_3"; havana_gene "OTTMUSG00000027929.1"; havana_transcript "OTTMUST00000069179.1";
chr14	ENSEMBL	UTR	32884901	32884916	0	-	.	gene_id "ENSMUSG00000051506.18"; transcript_id "ENSMUST00000061753.15"; gene_type "protein_coding"; gene_name "Wdfy4"; transcript_type "protein_coding"; transcript_name "Wdfy4-201"; exon_number 2; exon_id "ENSMUSE00000854556.2"; level 3; protein_id "ENSMUSP00000057556.9"; transcript_support_level "5"; mgi_id "MGI:3584510"; tag "basic"; tag "appris_alternative_2"; tag "CCDS"; ccdsid "CCDS49441.1"; havana_gene "OTTMUSG00000027929.1";
chr14	HAVANA	UTR	32884901	32884916	0	-	.	gene_id "ENSMUSG00000051506.18"; transcript_id "ENSMUST00000159606.2"; gene_type "protein_coding"; gene_name "Wdfy4"; transcript_type "protein_coding"; transcript_name "Wdfy4-204"; exon_number 2; exon_id "ENSMUSE00000855082.2"; level 2; protein_id "ENSMUSP00000124728.2"; transcript_support_level "3"; mgi_id "MGI:3584510"; tag "alternative_5_UTR"; tag "mRNA_end_NF"; tag "cds_end_NF"; havana_gene "OTTMUSG00000027929.1"; havana_transcript "OTTMUST00000087931.1";
chr14	HAVANA	exon	32906825	32907023	0	-	.	gene_id "ENSMUSG00000051506.18"; transcript_id "ENSMUST00000130509.10"; gene_type "protein_coding"; gene_name "Wdfy4"; transcript_type "protein_coding"; transcript_name "Wdfy4-202"; exon_number 1; exon_id "ENSMUSE00000860148.2"; level 2; protein_id "ENSMUSP00000117068.4"; transcript_support_level "5"; mgi_id "MGI:3584510"; tag "not_organism_supported"; tag "RNA_Seq_supported_partial"; tag "basic"; tag "Ensembl_canonical"; tag "GENCODE_Primary"; tag "appris_principal_3"; havana_gene "OTTMUSG00000027929.1"; havana_transcript "OTTMUST00000069179.1";
chr14	HAVANA	UTR	32906825	32907023	0	-	.	gene_id "ENSMUSG00000051506.18"; transcript_id "ENSMUST00000130509.10"; gene_type "protein_coding"; gene_name "Wdfy4"; transcript_type "protein_coding"; transcript_name "Wdfy4-202"; exon_number 1; exon_id "ENSMUSE00000860148.2"; level 2; protein_id "ENSMUSP00000117068.4"; transcript_support_level "5"; mgi_id "MGI:3584510"; tag "not_organism_supported"; tag "RNA_Seq_supported_partial"; tag "basic"; tag "Ensembl_canonical"; tag "GENCODE_Primary"; tag "appris_principal_3"; havana_gene "OTTMUSG00000027929.1"; havana_transcript "OTTMUST00000069179.1";
chr14	ENSEMBL	exon	32906825	32907023	0	-	.	gene_id "ENSMUSG00000051506.18"; transcript_id "ENSMUST00000061753.15"; gene_type "protein_coding"; gene_name "Wdfy4"; transcript_type "protein_coding"; transcript_name "Wdfy4-201"; exon_number 1; exon_id "ENSMUSE00000860148.2"; level 3; protein_id "ENSMUSP00000057556.9"; transcript_support_level "5"; mgi_id "MGI:3584510"; tag "basic"; tag "appris_alternative_2"; tag "CCDS"; ccdsid "CCDS49441.1"; havana_gene "OTTMUSG00000027929.1";
chr14	ENSEMBL	UTR	32906825	32907023	0	-	.	gene_id "ENSMUSG00000051506.18"; transcript_id "ENSMUST00000061753.15"; gene_type "protein_coding"; gene_name "Wdfy4"; transcript_type "protein_coding"; transcript_name "Wdfy4-201"; exon_number 1; exon_id "ENSMUSE00000860148.2"; level 3; protein_id "ENSMUSP00000057556.9"; transcript_support_level "5"; mgi_id "MGI:3584510"; tag "basic"; tag "appris_alternative_2"; tag "CCDS"; ccdsid "CCDS49441.1"; havana_gene "OTTMUSG00000027929.1";
chr14	HAVANA	exon	32907330	32907465	0	-	.	gene_id "ENSMUSG00000051506.18"; transcript_id "ENSMUST00000159606.2"; gene_type "protein_coding"; gene_name "Wdfy4"; transcript_type "protein_coding"; transcript_name "Wdfy4-204"; exon_number 1; exon_id "ENSMUSE00000866548.2"; level 2; protein_id "ENSMUSP00000124728.2"; transcript_support_level "3"; mgi_id "MGI:3584510"; tag "alternative_5_UTR"; tag "mRNA_end_NF"; tag "cds_end_NF"; havana_gene "OTTMUSG00000027929.1"; havana_transcript "OTTMUST00000087931.1";
chr14	HAVANA	UTR	32907330	32907465	0	-	.	gene_id "ENSMUSG00000051506.18"; transcript_id "ENSMUST00000159606.2"; gene_type "protein_coding"; gene_name "Wdfy4"; transcript_type "protein_coding"; transcript_name "Wdfy4-204"; exon_number 1; exon_id "ENSMUSE00000866548.2"; level 2; protein_id "ENSMUSP00000124728.2"; transcript_support_level "3"; mgi_id "MGI:3584510"; tag "alternative_5_UTR"; tag "mRNA_end_NF"; tag "cds_end_NF"; havana_gene "OTTMUSG00000027929.1"; havana_transcript "OTTMUST00000087931.1";
chr14	sragcm37_mid	exon	32907330	32907496	0.214570481512902	-	.	gene_id "ENSMUSG00000051506.18"; transcript_id "ENSMUSG00000051506.18_tx_10"; exon_id "chr14_32907330_32907496_-"; exonnum "2"; txlen "10250";
chr14	sragcm37_mid	exon	32907330	32907496	0.40668894744234	-	.	gene_id "ENSMUSG00000051506.18"; transcript_id "ENSMUSG00000051506.18_tx_3"; exon_id "chr14_32907330_32907496_-"; exonnum "2"; txlen "10314";
chr14	sragcm37_mid	exon	32907330	32907496	0.321272206943656	-	.	gene_id "ENSMUSG00000051506.18"; transcript_id "ENSMUSG00000051506.18_tx_5"; exon_id "chr14_32907330_32907496_-"; exonnum "1"; txlen "10041";
chr14	sragcm37_mid	exon	32907330	32907496	0.312303787954012	-	.	gene_id "ENSMUSG00000051506.18"; transcript_id "ENSMUSG00000051506.18_tx_7"; exon_id "chr14_32907330_32907496_-"; exonnum "1"; txlen "9888";
chr14	sragcm37_mid	exon	32907330	32907496	0.300696349179776	-	.	gene_id "ENSMUSG00000051506.18"; transcript_id "ENSMUSG00000051506.18_tx_9"; exon_id "chr14_32907330_32907496_-"; exonnum "1"; txlen "2790";
chr14	sragcm37_mid	exon	32908434	32908843	0.00717377606545326	-	.	gene_id "ENSMUSG00000128220.1"; transcript_id "ENSMUSG00000128220.1_tx_4"; exon_id "chr14_32908434_32908843_-"; exonnum "4"; txlen "1869";
chr14	HAVANA	exon	32908480	32908843	0	-	.	gene_id "ENSMUSG00000128220.1"; transcript_id "ENSMUST00000286377.1"; gene_type "lncRNA"; gene_name "ENSMUSG00000128220"; transcript_type "lncRNA"; transcript_name "ENSMUST00000286377"; exon_number 3; exon_id "ENSMUSE00001567550.1"; level 2; tag "TAGENE";
chr14	HAVANA	exon	32908480	32908843	0	-	.	gene_id "ENSMUSG00000128220.1"; transcript_id "ENSMUST00000286376.1"; gene_type "lncRNA"; gene_name "ENSMUSG00000128220"; transcript_type "lncRNA"; transcript_name "ENSMUST00000286376"; exon_number 3; exon_id "ENSMUSE00001567550.1"; level 2; tag "basic"; tag "Ensembl_canonical"; tag "GENCODE_Primary"; tag "TAGENE";
chr14	HAVANA	transcript	32908480	32915899	0	-	.	gene_id "ENSMUSG00000128220.1"; transcript_id "ENSMUST00000286377.1"; gene_type "lncRNA"; gene_name "ENSMUSG00000128220"; transcript_type "lncRNA"; transcript_name "ENSMUST00000286377"; level 2; tag "TAGENE";
chr14	HAVANA	gene	32908480	32915906	0	-	.	gene_id "ENSMUSG00000128220.1"; gene_type "lncRNA"; gene_name "ENSMUSG00000128220"; level 2;
chr14	HAVANA	transcript	32908480	32915906	0	-	.	gene_id "ENSMUSG00000128220.1"; transcript_id "ENSMUST00000286376.1"; gene_type "lncRNA"; gene_name "ENSMUSG00000128220"; transcript_type "lncRNA"; transcript_name "ENSMUST00000286376"; level 2; tag "basic"; tag "Ensembl_canonical"; tag "GENCODE_Primary"; tag "TAGENE";
chr14	sragcm37_mid	exon	32908658	32908843	0.052751977084074	-	.	gene_id "ENSMUSG00000128220.1"; transcript_id "ENSMUSG00000128220.1_tx_3"; exon_id "chr14_32908658_32908843_-"; exonnum "4"; txlen "1645";
chr14	sragcm37_ss	exon	32911907	32912030	0.214570481512902	-	.	gene_id "ENSMUSG00000051506.18"; transcript_id "ENSMUSG00000051506.18_tx_10"; exon_id "chr14_32911907_32912030_-"; exonnum "1"; txlen "10250";
chr14	sragcm37_ss	exon	32911951	32912138	0.40668894744234	-	.	gene_id "ENSMUSG00000051506.18"; transcript_id "ENSMUSG00000051506.18_tx_3"; exon_id "chr14_32911951_32912138_-"; exonnum "1"; txlen "10314";
chr14	HAVANA	exon	32914739	32914822	0	-	.	gene_id "ENSMUSG00000128220.1"; transcript_id "ENSMUST00000286377.1"; gene_type "lncRNA"; gene_name "ENSMUSG00000128220"; transcript_type "lncRNA"; transcript_name "ENSMUST00000286377"; exon_number 2; exon_id "ENSMUSE00001567552.1"; level 2; tag "TAGENE";
chr14	HAVANA	exon	32914739	32914825	0	-	.	gene_id "ENSMUSG00000128220.1"; transcript_id "ENSMUST00000286376.1"; gene_type "lncRNA"; gene_name "ENSMUSG00000128220"; transcript_type "lncRNA"; transcript_name "ENSMUST00000286376"; exon_number 2; exon_id "ENSMUSE00001567551.1"; level 2; tag "basic"; tag "Ensembl_canonical"; tag "GENCODE_Primary"; tag "TAGENE";
chr14	ENSEMBL_gcm37	exon	32914739	32914825	0.052751977084074	-	.	gene_id "ENSMUSG00000128220.1"; transcript_id "ENSMUSG00000128220.1_tx_3"; exon_id "chr14_32914739_32914825_-"; exonnum "3"; txlen "1645";
chr14	ENSEMBL_gcm37	exon	32914739	32914825	0.00717377606545326	-	.	gene_id "ENSMUSG00000128220.1"; transcript_id "ENSMUSG00000128220.1_tx_4"; exon_id "chr14_32914739_32914825_-"; exonnum "3"; txlen "1869";
chr14	HAVANA	exon	32915753	32915899	0	-	.	gene_id "ENSMUSG00000128220.1"; transcript_id "ENSMUST00000286377.1"; gene_type "lncRNA"; gene_name "ENSMUSG00000128220"; transcript_type "lncRNA"; transcript_name "ENSMUST00000286377"; exon_number 1; exon_id "ENSMUSE00001567553.1"; level 2; tag "TAGENE";
chr14	HAVANA	exon	32915753	32915906	0	-	.	gene_id "ENSMUSG00000128220.1"; transcript_id "ENSMUST00000286376.1"; gene_type "lncRNA"; gene_name "ENSMUSG00000128220"; transcript_type "lncRNA"; transcript_name "ENSMUST00000286376"; exon_number 1; exon_id "ENSMUSE00001567554.1"; level 2; tag "basic"; tag "Ensembl_canonical"; tag "GENCODE_Primary"; tag "TAGENE";
chr14	sragcm37_mid	exon	32916813	32917063	0.052751977084074	-	.	gene_id "ENSMUSG00000128220.1"; transcript_id "ENSMUSG00000128220.1_tx_3"; exon_id "chr14_32916813_32917063_-"; exonnum "2"; txlen "1645";
chr14	sragcm37_mid	exon	32916813	32917063	0.00717377606545326	-	.	gene_id "ENSMUSG00000128220.1"; transcript_id "ENSMUSG00000128220.1_tx_4"; exon_id "chr14_32916813_32917063_-"; exonnum "2"; txlen "1869";
chr14	sragcm37_ss	exon	32935780	32936900	0.052751977084074	-	.	gene_id "ENSMUSG00000128220.1"; transcript_id "ENSMUSG00000128220.1_tx_3"; exon_id "chr14_32935780_32936900_-"; exonnum "1"; txlen "1645";
chr14	sragcm37_ss	exon	32935780	32936900	0.00717377606545326	-	.	gene_id "ENSMUSG00000128220.1"; transcript_id "ENSMUSG00000128220.1_tx_4"; exon_id "chr14_32935780_32936900_-"; exonnum "1"; txlen "1869";
chr14	HAVANA	exon	32940001	32940564	0	-	.	gene_id "ENSMUSG00000115597.2"; transcript_id "ENSMUST00000226933.2"; gene_type "lncRNA"; gene_name "Gm49030"; transcript_type "lncRNA"; transcript_name "Gm49030-201"; exon_number 2; exon_id "ENSMUSE00001436298.2"; level 2; mgi_id "MGI:6118400"; tag "basic"; tag "Ensembl_canonical"; tag "GENCODE_Primary"; havana_gene "OTTMUSG00000069922.1"; havana_transcript "OTTMUST00000169265.1";
chr14	ENSEMBL_gcm37	exon	32940001	32940564	0.116044957611407	-	.	gene_id "ENSMUSG00000115597.2"; transcript_id "ENSMUSG00000115597.2_tx_2"; exon_id "chr14_32940001_32940564_-"; exonnum "4"; txlen "980";
chr14	HAVANA	gene	32940001	32942888	0	-	.	gene_id "ENSMUSG00000115597.2"; gene_type "lncRNA"; gene_name "Gm49030"; level 2; mgi_id "MGI:6118400"; havana_gene "OTTMUSG00000069922.1";
chr14	HAVANA	transcript	32940001	32942888	0	-	.	gene_id "ENSMUSG00000115597.2"; transcript_id "ENSMUST00000226933.2"; gene_type "lncRNA"; gene_name "Gm49030"; transcript_type "lncRNA"; transcript_name "Gm49030-201"; level 2; mgi_id "MGI:6118400"; tag "basic"; tag "Ensembl_canonical"; tag "GENCODE_Primary"; havana_gene "OTTMUSG00000069922.1"; havana_transcript "OTTMUST00000169265.1";
chr14	sragcm37_mid	exon	32941942	32942118	0.116044957611407	-	.	gene_id "ENSMUSG00000115597.2"; transcript_id "ENSMUSG00000115597.2_tx_2"; exon_id "chr14_32941942_32942118_-"; exonnum "3"; txlen "980";
chr14	sragcm37_mid	exon	32942394	32942522	0.116044957611407	-	.	gene_id "ENSMUSG00000115597.2"; transcript_id "ENSMUSG00000115597.2_tx_2"; exon_id "chr14_32942394_32942522_-"; exonnum "2"; txlen "980";
chr14	HAVANA	exon	32942779	32942888	0	-	.	gene_id "ENSMUSG00000115597.2"; transcript_id "ENSMUST00000226933.2"; gene_type "lncRNA"; gene_name "Gm49030"; transcript_type "lncRNA"; transcript_name "Gm49030-201"; exon_number 1; exon_id "ENSMUSE00001432557.2"; level 2; mgi_id "MGI:6118400"; tag "basic"; tag "Ensembl_canonical"; tag "GENCODE_Primary"; havana_gene "OTTMUSG00000069922.1"; havana_transcript "OTTMUST00000169265.1";
chr14	ENSEMBL_gcm37	exon	32942779	32942888	0.116044957611407	-	.	gene_id "ENSMUSG00000115597.2"; transcript_id "ENSMUSG00000115597.2_tx_2"; exon_id "chr14_32942779_32942888_-"; exonnum "1"; txlen "980";
chr14	HAVANA	exon	32951578	32952032	0	-	.	gene_id "ENSMUSG00000131512.1"; transcript_id "ENSMUST00000306311.1"; gene_type "lncRNA"; gene_name "ENSMUSG00000131512"; transcript_type "lncRNA"; transcript_name "ENSMUST00000306311"; exon_number 2; exon_id "ENSMUSE00001605265.1"; level 2; tag "basic"; tag "Ensembl_canonical"; tag "GENCODE_Primary"; tag "TAGENE";
chr14	ENSEMBL_gcm37	exon	32951578	32952032	0.0459151234809375	-	.	gene_id "ENSMUSG00000131512.1"; transcript_id "ENSMUSG00000131512.1_tx_2"; exon_id "chr14_32951578_32952032_-"; exonnum "3"; txlen "660";
chr14	ENSEMBL_gcm37	exon	32951578	32952032	0.0075920729981463	-	.	gene_id "ENSMUSG00000131512.1"; transcript_id "ENSMUSG00000131512.1_tx_3"; exon_id "chr14_32951578_32952032_-"; exonnum "3"; txlen "664";
chr14	HAVANA	gene	32951578	32953910	0	-	.	gene_id "ENSMUSG00000131512.1"; gene_type "lncRNA"; gene_name "ENSMUSG00000131512"; level 2;
chr14	HAVANA	transcript	32951578	32953910	0	-	.	gene_id "ENSMUSG00000131512.1"; transcript_id "ENSMUST00000306311.1"; gene_type "lncRNA"; gene_name "ENSMUSG00000131512"; transcript_type "lncRNA"; transcript_name "ENSMUST00000306311"; level 2; tag "basic"; tag "Ensembl_canonical"; tag "GENCODE_Primary"; tag "TAGENE";
chr14	HAVANA	exon	32953589	32953910	0	-	.	gene_id "ENSMUSG00000131512.1"; transcript_id "ENSMUST00000306311.1"; gene_type "lncRNA"; gene_name "ENSMUSG00000131512"; transcript_type "lncRNA"; transcript_name "ENSMUST00000306311"; exon_number 1; exon_id "ENSMUSE00001605264.1"; level 2; tag "basic"; tag "Ensembl_canonical"; tag "GENCODE_Primary"; tag "TAGENE";
chr14	sragcm37_mid	exon	32970906	32971021	0.0459151234809375	-	.	gene_id "ENSMUSG00000131512.1"; transcript_id "ENSMUSG00000131512.1_tx_2"; exon_id "chr14_32970906_32971021_-"; exonnum "2"; txlen "660";
chr14	sragcm37_mid	exon	32970906	32971021	0.0075920729981463	-	.	gene_id "ENSMUSG00000131512.1"; transcript_id "ENSMUSG00000131512.1_tx_3"; exon_id "chr14_32970906_32971021_-"; exonnum "2"; txlen "664";
chr14	sragcm37_ss	exon	32983970	32984058	0.0459151234809375	-	.	gene_id "ENSMUSG00000131512.1"; transcript_id "ENSMUSG00000131512.1_tx_2"; exon_id "chr14_32983970_32984058_-"; exonnum "1"; txlen "660";
chr14	sragcm37_ss	exon	32984761	32984853	0.0075920729981463	-	.	gene_id "ENSMUSG00000131512.1"; transcript_id "ENSMUSG00000131512.1_tx_3"; exon_id "chr14_32984761_32984853_-"; exonnum "1"; txlen "664";
chr14	sragcm37_es	exon	32987142	32987587	0.00825221641486801	-	.	gene_id "sragcm37_gene_44933"; transcript_id "sragcm37_gene_44933_tx_1"; exon_id "chr14_32987142_32987587_-"; exonnum "3"; txlen "720";
chr14	sragcm37_mid	exon	32988671	32988798	0.00825221641486801	-	.	gene_id "sragcm37_gene_44933"; transcript_id "sragcm37_gene_44933_tx_1"; exon_id "chr14_32988671_32988798_-"; exonnum "2"; txlen "720";
chr14	sragcm37_ss	exon	32996395	32996540	0.00825221641486801	-	.	gene_id "sragcm37_gene_44933"; transcript_id "sragcm37_gene_44933_tx_1"; exon_id "chr14_32996395_32996540_-"; exonnum "1"; txlen "720";
chr14	HAVANA	exon	33087908	33089392	0	-	.	gene_id "ENSMUSG00000087639.2"; transcript_id "ENSMUST00000137359.2"; gene_type "lncRNA"; gene_name "Gm15512"; transcript_type "lncRNA"; transcript_name "Gm15512-201"; exon_number 2; exon_id "ENSMUSE00000741663.2"; level 2; transcript_support_level "1"; mgi_id "MGI:3782960"; tag "basic"; tag "Ensembl_canonical"; tag "GENCODE_Primary"; havana_gene "OTTMUSG00000023065.1"; havana_transcript "OTTMUST00000055597.1";
chr14	HAVANA	gene	33087908	33092100	0	-	.	gene_id "ENSMUSG00000087639.2"; gene_type "lncRNA"; gene_name "Gm15512"; level 2; mgi_id "MGI:3782960"; havana_gene "OTTMUSG00000023065.1";
chr14	HAVANA	transcript	33087908	33092100	0	-	.	gene_id "ENSMUSG00000087639.2"; transcript_id "ENSMUST00000137359.2"; gene_type "lncRNA"; gene_name "Gm15512"; transcript_type "lncRNA"; transcript_name "Gm15512-201"; level 2; transcript_support_level "1"; mgi_id "MGI:3782960"; tag "basic"; tag "Ensembl_canonical"; tag "GENCODE_Primary"; havana_gene "OTTMUSG00000023065.1"; havana_transcript "OTTMUST00000055597.1";
chr14	HAVANA	exon	33091329	33092100	0	-	.	gene_id "ENSMUSG00000087639.2"; transcript_id "ENSMUST00000137359.2"; gene_type "lncRNA"; gene_name "Gm15512"; transcript_type "lncRNA"; transcript_name "Gm15512-201"; exon_number 1; exon_id "ENSMUSE00000833726.2"; level 2; transcript_support_level "1"; mgi_id "MGI:3782960"; tag "basic"; tag "Ensembl_canonical"; tag "GENCODE_Primary"; havana_gene "OTTMUSG00000023065.1"; havana_transcript "OTTMUST00000055597.1";
chr14	HAVANA	UTR	33099855	33104267	0	-	.	gene_id "ENSMUSG00000021936.15"; transcript_id "ENSMUST00000111945.9"; gene_type "protein_coding"; gene_name "Mapk8"; transcript_type "protein_coding"; transcript_name "Mapk8-205"; exon_number 12; exon_id "ENSMUSE00000689841.3"; level 2; protein_id "ENSMUSP00000107576.3"; transcript_support_level "1"; mgi_id "MGI:1346861"; tag "basic"; tag "CCDS"; ccdsid "CCDS36869.1"; havana_gene "OTTMUSG00000018229.1"; havana_transcript "OTTMUST00000044046.1";
chr14	HAVANA	exon	33099855	33104281	0	-	.	gene_id "ENSMUSG00000021936.15"; transcript_id "ENSMUST00000111945.9"; gene_type "protein_coding"; gene_name "Mapk8"; transcript_type "protein_coding"; transcript_name "Mapk8-205"; exon_number 12; exon_id "ENSMUSE00000689841.3"; level 2; protein_id "ENSMUSP00000107576.3"; transcript_support_level "1"; mgi_id "MGI:1346861"; tag "basic"; tag "CCDS"; ccdsid "CCDS36869.1"; havana_gene "OTTMUSG00000018229.1"; havana_transcript "OTTMUST00000044046.1";
chr14	HAVANA	gene	33099855	33169115	0	-	.	gene_id "ENSMUSG00000021936.15"; gene_type "protein_coding"; gene_name "Mapk8"; level 2; mgi_id "MGI:1346861"; havana_gene "OTTMUSG00000018229.1";
chr14	HAVANA	transcript	33099855	33169115	0	-	.	gene_id "ENSMUSG00000021936.15"; transcript_id "ENSMUST00000111945.9"; gene_type "protein_coding"; gene_name "Mapk8"; transcript_type "protein_coding"; transcript_name "Mapk8-205"; level 2; protein_id "ENSMUSP00000107576.3"; transcript_support_level "1"; mgi_id "MGI:1346861"; tag "basic"; tag "CCDS"; ccdsid "CCDS36869.1"; havana_gene "OTTMUSG00000018229.1"; havana_transcript "OTTMUST00000044046.1";
chr14	HAVANA	UTR	33103006	33104133	0	-	.	gene_id "ENSMUSG00000021936.15"; transcript_id "ENSMUST00000022504.12"; gene_type "protein_coding"; gene_name "Mapk8"; transcript_type "protein_coding"; transcript_name "Mapk8-201"; exon_number 12; exon_id "ENSMUSE00000224498.6"; level 2; protein_id "ENSMUSP00000022504.6"; transcript_support_level "1"; mgi_id "MGI:1346861"; tag "basic"; tag "Ensembl_canonical"; tag "GENCODE_Primary"; tag "appris_principal_3"; tag "CCDS"; ccdsid "CCDS79293.1"; havana_gene "OTTMUSG00000018229.1"; havana_transcript "OTTMUST00000044047.1";
chr14	HAVANA	exon	33103006	33104276	0	-	.	gene_id "ENSMUSG00000021936.15"; transcript_id "ENSMUST00000022504.12"; gene_type "protein_coding"; gene_name "Mapk8"; transcript_type "protein_coding"; transcript_name "Mapk8-201"; exon_number 12; exon_id "ENSMUSE00000224498.6"; level 2; protein_id "ENSMUSP00000022504.6"; transcript_support_level "1"; mgi_id "MGI:1346861"; tag "basic"; tag "Ensembl_canonical"; tag "GENCODE_Primary"; tag "appris_principal_3"; tag "CCDS"; ccdsid "CCDS79293.1"; havana_gene "OTTMUSG00000018229.1"; havana_transcript "OTTMUST00000044047.1";
chr14	HAVANA	transcript	33103006	33169102	0	-	.	gene_id "ENSMUSG00000021936.15"; transcript_id "ENSMUST00000022504.12"; gene_type "protein_coding"; gene_name "Mapk8"; transcript_type "protein_coding"; transcript_name "Mapk8-201"; level 2; protein_id "ENSMUSP00000022504.6"; transcript_support_level "1"; mgi_id "MGI:1346861"; tag "basic"; tag "Ensembl_canonical"; tag "GENCODE_Primary"; tag "appris_principal_3"; tag "CCDS"; ccdsid "CCDS79293.1"; havana_gene "OTTMUSG00000018229.1"; havana_transcript "OTTMUST00000044047.1";
chr14	HAVANA	UTR	33104062	33104133	0	-	.	gene_id "ENSMUSG00000021936.15"; transcript_id "ENSMUST00000111944.10"; gene_type "protein_coding"; gene_name "Mapk8"; transcript_type "protein_coding"; transcript_name "Mapk8-204"; exon_number 12; exon_id "ENSMUSE00000689838.4"; level 2; protein_id "ENSMUSP00000107575.4"; transcript_support_level "1"; mgi_id "MGI:1346861"; tag "basic"; tag "appris_alternative_1"; tag "CCDS"; ccdsid "CCDS79295.1"; havana_gene "OTTMUSG00000018229.1"; havana_transcript "OTTMUST00000044048.1";
chr14	HAVANA	exon	33104062	33104276	0	-	.	gene_id "ENSMUSG00000021936.15"; transcript_id "ENSMUST00000111944.10"; gene_type "protein_coding"; gene_name "Mapk8"; transcript_type "protein_coding"; transcript_name "Mapk8-204"; exon_number 12; exon_id "ENSMUSE00000689838.4"; level 2; protein_id "ENSMUSP00000107575.4"; transcript_support_level "1"; mgi_id "MGI:1346861"; tag "basic"; tag "appris_alternative_1"; tag "CCDS"; ccdsid "CCDS79295.1"; havana_gene "OTTMUSG00000018229.1"; havana_transcript "OTTMUST00000044048.1";
chr14	HAVANA	transcript	33104062	33169099	0	-	.	gene_id "ENSMUSG00000021936.15"; transcript_id "ENSMUST00000111944.10"; gene_type "protein_coding"; gene_name "Mapk8"; transcript_type "protein_coding"; transcript_name "Mapk8-204"; level 2; protein_id "ENSMUSP00000107575.4"; transcript_support_level "1"; mgi_id "MGI:1346861"; tag "basic"; tag "appris_alternative_1"; tag "CCDS"; ccdsid "CCDS79295.1"; havana_gene "OTTMUSG00000018229.1"; havana_transcript "OTTMUST00000044048.1";
chr14	HAVANA	UTR	33104127	33104267	0	-	.	gene_id "ENSMUSG00000021936.15"; transcript_id "ENSMUST00000111943.8"; gene_type "protein_coding"; gene_name "Mapk8"; transcript_type "protein_coding"; transcript_name "Mapk8-203"; exon_number 11; exon_id "ENSMUSE00000689835.2"; level 2; protein_id "ENSMUSP00000107574.2"; transcript_support_level "1"; mgi_id "MGI:1346861"; tag "basic"; tag "CCDS"; ccdsid "CCDS84111.1"; havana_gene "OTTMUSG00000018229.1"; havana_transcript "OTTMUST00000044049.1";
chr14	HAVANA	exon	33104127	33104281	0	-	.	gene_id "ENSMUSG00000021936.15"; transcript_id "ENSMUST00000111943.8"; gene_type "protein_coding"; gene_name "Mapk8"; transcript_type "protein_coding"; transcript_name "Mapk8-203"; exon_number 11; exon_id "ENSMUSE00000689835.2"; level 2; protein_id "ENSMUSP00000107574.2"; transcript_support_level "1"; mgi_id "MGI:1346861"; tag "basic"; tag "CCDS"; ccdsid "CCDS84111.1"; havana_gene "OTTMUSG00000018229.1"; havana_transcript "OTTMUST00000044049.1";
chr14	HAVANA	transcript	33104127	33132951	0	-	.	gene_id "ENSMUSG00000021936.15"; transcript_id "ENSMUST00000111943.8"; gene_type "protein_coding"; gene_name "Mapk8"; transcript_type "protein_coding"; transcript_name "Mapk8-203"; level 2; protein_id "ENSMUSP00000107574.2"; transcript_support_level "1"; mgi_id "MGI:1346861"; tag "basic"; tag "CCDS"; ccdsid "CCDS84111.1"; havana_gene "OTTMUSG00000018229.1"; havana_transcript "OTTMUST00000044049.1";
chr14	HAVANA	stop_codon	33104131	33104133	0	-	0	gene_id "ENSMUSG00000021936.15"; transcript_id "ENSMUST00000022504.12"; gene_type "protein_coding"; gene_name "Mapk8"; transcript_type "protein_coding"; transcript_name "Mapk8-201"; exon_number 12; exon_id "ENSMUSE00000224498.6"; level 2; protein_id "ENSMUSP00000022504.6"; transcript_support_level "1"; mgi_id "MGI:1346861"; tag "basic"; tag "Ensembl_canonical"; tag "GENCODE_Primary"; tag "appris_principal_3"; tag "CCDS"; ccdsid "CCDS79293.1"; havana_gene "OTTMUSG00000018229.1"; havana_transcript "OTTMUST00000044047.1";
chr14	HAVANA	stop_codon	33104131	33104133	0	-	0	gene_id "ENSMUSG00000021936.15"; transcript_id "ENSMUST00000111944.10"; gene_type "protein_coding"; gene_name "Mapk8"; transcript_type "protein_coding"; transcript_name "Mapk8-204"; exon_number 12; exon_id "ENSMUSE00000689838.4"; level 2; protein_id "ENSMUSP00000107575.4"; transcript_support_level "1"; mgi_id "MGI:1346861"; tag "basic"; tag "appris_alternative_1"; tag "CCDS"; ccdsid "CCDS79295.1"; havana_gene "OTTMUSG00000018229.1"; havana_transcript "OTTMUST00000044048.1";
chr14	HAVANA	CDS	33104134	33104276	0	-	2	gene_id "ENSMUSG00000021936.15"; transcript_id "ENSMUST00000022504.12"; gene_type "protein_coding"; gene_name "Mapk8"; transcript_type "protein_coding"; transcript_name "Mapk8-201"; exon_number 12; exon_id "ENSMUSE00000224498.6"; level 2; protein_id "ENSMUSP00000022504.6"; transcript_support_level "1"; mgi_id "MGI:1346861"; tag "basic"; tag "Ensembl_canonical"; tag "GENCODE_Primary"; tag "appris_principal_3"; tag "CCDS"; ccdsid "CCDS79293.1"; havana_gene "OTTMUSG00000018229.1"; havana_transcript "OTTMUST00000044047.1";
chr14	HAVANA	CDS	33104134	33104276	0	-	2	gene_id "ENSMUSG00000021936.15"; transcript_id "ENSMUST00000111944.10"; gene_type "protein_coding"; gene_name "Mapk8"; transcript_type "protein_coding"; transcript_name "Mapk8-204"; exon_number 12; exon_id "ENSMUSE00000689838.4"; level 2; protein_id "ENSMUSP00000107575.4"; transcript_support_level "1"; mgi_id "MGI:1346861"; tag "basic"; tag "appris_alternative_1"; tag "CCDS"; ccdsid "CCDS79295.1"; havana_gene "OTTMUSG00000018229.1"; havana_transcript "OTTMUST00000044048.1";
chr14	HAVANA	exon	33104262	33104281	0	-	.	gene_id "ENSMUSG00000021936.15"; transcript_id "ENSMUST00000150659.8"; gene_type "protein_coding"; gene_name "Mapk8"; transcript_type "protein_coding_CDS_not_defined"; transcript_name "Mapk8-209"; exon_number 6; exon_id "ENSMUSE00000829948.2"; level 2; transcript_support_level "5"; mgi_id "MGI:1346861"; havana_gene "OTTMUSG00000018229.1"; havana_transcript "OTTMUST00000044053.1";
chr14	ENSEMBL_gcm37	exon	33104262	33104281	0.144336572101675	-	.	gene_id "ENSMUSG00000021936.15"; transcript_id "ENSMUSG00000021936.15_tx_3"; exon_id "chr14_33104262_33104281_-"; exonnum "13"; txlen "1490";
chr14	ENSEMBL_gcm37	exon	33104262	33104281	0.144336572101675	-	.	gene_id "ENSMUSG00000021936.15"; transcript_id "ENSMUSG00000021936.15_tx_4"; exon_id "chr14_33104262_33104281_-"; exonnum "13"; txlen "1484";
chr14	HAVANA	transcript	33104262	33112265	0	-	.	gene_id "ENSMUSG00000021936.15"; transcript_id "ENSMUST00000150659.8"; gene_type "protein_coding"; gene_name "Mapk8"; transcript_type "protein_coding_CDS_not_defined"; transcript_name "Mapk8-209"; level 2; transcript_support_level "5"; mgi_id "MGI:1346861"; havana_gene "OTTMUSG00000018229.1"; havana_transcript "OTTMUST00000044053.1";
chr14	HAVANA	stop_codon	33104265	33104267	0	-	0	gene_id "ENSMUSG00000021936.15"; transcript_id "ENSMUST00000111945.9"; gene_type "protein_coding"; gene_name "Mapk8"; transcript_type "protein_coding"; transcript_name "Mapk8-205"; exon_number 12; exon_id "ENSMUSE00000689841.3"; level 2; protein_id "ENSMUSP00000107576.3"; transcript_support_level "1"; mgi_id "MGI:1346861"; tag "basic"; tag "CCDS"; ccdsid "CCDS36869.1"; havana_gene "OTTMUSG00000018229.1"; havana_transcript "OTTMUST00000044046.1";
chr14	HAVANA	stop_codon	33104265	33104267	0	-	0	gene_id "ENSMUSG00000021936.15"; transcript_id "ENSMUST00000111943.8"; gene_type "protein_coding"; gene_name "Mapk8"; transcript_type "protein_coding"; transcript_name "Mapk8-203"; exon_number 11; exon_id "ENSMUSE00000689835.2"; level 2; protein_id "ENSMUSP00000107574.2"; transcript_support_level "1"; mgi_id "MGI:1346861"; tag "basic"; tag "CCDS"; ccdsid "CCDS84111.1"; havana_gene "OTTMUSG00000018229.1"; havana_transcript "OTTMUST00000044049.1";
chr14	HAVANA	stop_codon	33104265	33104267	0	-	0	gene_id "ENSMUSG00000021936.15"; transcript_id "ENSMUST00000111942.2"; gene_type "protein_coding"; gene_name "Mapk8"; transcript_type "protein_coding"; transcript_name "Mapk8-202"; exon_number 10; exon_id "ENSMUSE00001470294.2"; level 2; protein_id "ENSMUSP00000107573.2"; transcript_support_level "5"; mgi_id "MGI:1346861"; tag "basic"; havana_gene "OTTMUSG00000018229.1"; havana_transcript "OTTMUST00000044050.1";
chr14	HAVANA	UTR	33104265	33104267	0	-	.	gene_id "ENSMUSG00000021936.15"; transcript_id "ENSMUST00000111942.2"; gene_type "protein_coding"; gene_name "Mapk8"; transcript_type "protein_coding"; transcript_name "Mapk8-202"; exon_number 10; exon_id "ENSMUSE00001470294.2"; level 2; protein_id "ENSMUSP00000107573.2"; transcript_support_level "5"; mgi_id "MGI:1346861"; tag "basic"; havana_gene "OTTMUSG00000018229.1"; havana_transcript "OTTMUST00000044050.1";
chr14	HAVANA	exon	33104265	33104281	0	-	.	gene_id "ENSMUSG00000021936.15"; transcript_id "ENSMUST00000111942.2"; gene_type "protein_coding"; gene_name "Mapk8"; transcript_type "protein_coding"; transcript_name "Mapk8-202"; exon_number 10; exon_id "ENSMUSE00001470294.2"; level 2; protein_id "ENSMUSP00000107573.2"; transcript_support_level "5"; mgi_id "MGI:1346861"; tag "basic"; havana_gene "OTTMUSG00000018229.1"; havana_transcript "OTTMUST00000044050.1";
chr14	HAVANA	transcript	33104265	33132934	0	-	.	gene_id "ENSMUSG00000021936.15"; transcript_id "ENSMUST00000111942.2"; gene_type "protein_coding"; gene_name "Mapk8"; transcript_type "protein_coding"; transcript_name "Mapk8-202"; level 2; protein_id "ENSMUSP00000107573.2"; transcript_support_level "5"; mgi_id "MGI:1346861"; tag "basic"; havana_gene "OTTMUSG00000018229.1"; havana_transcript "OTTMUST00000044050.1";
chr14	HAVANA	CDS	33104268	33104281	0	-	2	gene_id "ENSMUSG00000021936.15"; transcript_id "ENSMUST00000111945.9"; gene_type "protein_coding"; gene_name "Mapk8"; transcript_type "protein_coding"; transcript_name "Mapk8-205"; exon_number 12; exon_id "ENSMUSE00000689841.3"; level 2; protein_id "ENSMUSP00000107576.3"; transcript_support_level "1"; mgi_id "MGI:1346861"; tag "basic"; tag "CCDS"; ccdsid "CCDS36869.1"; havana_gene "OTTMUSG00000018229.1"; havana_transcript "OTTMUST00000044046.1";
chr14	HAVANA	CDS	33104268	33104281	0	-	2	gene_id "ENSMUSG00000021936.15"; transcript_id "ENSMUST00000111943.8"; gene_type "protein_coding"; gene_name "Mapk8"; transcript_type "protein_coding"; transcript_name "Mapk8-203"; exon_number 11; exon_id "ENSMUSE00000689835.2"; level 2; protein_id "ENSMUSP00000107574.2"; transcript_support_level "1"; mgi_id "MGI:1346861"; tag "basic"; tag "CCDS"; ccdsid "CCDS84111.1"; havana_gene "OTTMUSG00000018229.1"; havana_transcript "OTTMUST00000044049.1";
chr14	HAVANA	CDS	33104268	33104281	0	-	2	gene_id "ENSMUSG00000021936.15"; transcript_id "ENSMUST00000111942.2"; gene_type "protein_coding"; gene_name "Mapk8"; transcript_type "protein_coding"; transcript_name "Mapk8-202"; exon_number 10; exon_id "ENSMUSE00001470294.2"; level 2; protein_id "ENSMUSP00000107573.2"; transcript_support_level "5"; mgi_id "MGI:1346861"; tag "basic"; havana_gene "OTTMUSG00000018229.1"; havana_transcript "OTTMUST00000044050.1";
chr14	HAVANA	exon	33105831	33105908	0	-	.	gene_id "ENSMUSG00000021936.15"; transcript_id "ENSMUST00000111945.9"; gene_type "protein_coding"; gene_name "Mapk8"; transcript_type "protein_coding"; transcript_name "Mapk8-205"; exon_number 11; exon_id "ENSMUSE00001222063.2"; level 2; protein_id "ENSMUSP00000107576.3"; transcript_support_level "1"; mgi_id "MGI:1346861"; tag "basic"; tag "CCDS"; ccdsid "CCDS36869.1"; havana_gene "OTTMUSG00000018229.1"; havana_transcript "OTTMUST00000044046.1";
chr14	HAVANA	CDS	33105831	33105908	0	-	2	gene_id "ENSMUSG00000021936.15"; transcript_id "ENSMUST00000111945.9"; gene_type "protein_coding"; gene_name "Mapk8"; transcript_type "protein_coding"; transcript_name "Mapk8-205"; exon_number 11; exon_id "ENSMUSE00001222063.2"; level 2; protein_id "ENSMUSP00000107576.3"; transcript_support_level "1"; mgi_id "MGI:1346861"; tag "basic"; tag "CCDS"; ccdsid "CCDS36869.1"; havana_gene "OTTMUSG00000018229.1"; havana_transcript "OTTMUST00000044046.1";
chr14	HAVANA	exon	33105831	33105908	0	-	.	gene_id "ENSMUSG00000021936.15"; transcript_id "ENSMUST00000022504.12"; gene_type "protein_coding"; gene_name "Mapk8"; transcript_type "protein_coding"; transcript_name "Mapk8-201"; exon_number 11; exon_id "ENSMUSE00001222063.2"; level 2; protein_id "ENSMUSP00000022504.6"; transcript_support_level "1"; mgi_id "MGI:1346861"; tag "basic"; tag "Ensembl_canonical"; tag "GENCODE_Primary"; tag "appris_principal_3"; tag "CCDS"; ccdsid "CCDS79293.1"; havana_gene "OTTMUSG00000018229.1"; havana_transcript "OTTMUST00000044047.1";
chr14	HAVANA	CDS	33105831	33105908	0	-	2	gene_id "ENSMUSG00000021936.15"; transcript_id "ENSMUST00000022504.12"; gene_type "protein_coding"; gene_name "Mapk8"; transcript_type "protein_coding"; transcript_name "Mapk8-201"; exon_number 11; exon_id "ENSMUSE00001222063.2"; level 2; protein_id "ENSMUSP00000022504.6"; transcript_support_level "1"; mgi_id "MGI:1346861"; tag "basic"; tag "Ensembl_canonical"; tag "GENCODE_Primary"; tag "appris_principal_3"; tag "CCDS"; ccdsid "CCDS79293.1"; havana_gene "OTTMUSG00000018229.1"; havana_transcript "OTTMUST00000044047.1";
chr14	HAVANA	exon	33105831	33105908	0	-	.	gene_id "ENSMUSG00000021936.15"; transcript_id "ENSMUST00000111944.10"; gene_type "protein_coding"; gene_name "Mapk8"; transcript_type "protein_coding"; transcript_name "Mapk8-204"; exon_number 11; exon_id "ENSMUSE00001222063.2"; level 2; protein_id "ENSMUSP00000107575.4"; transcript_support_level "1"; mgi_id "MGI:1346861"; tag "basic"; tag "appris_alternative_1"; tag "CCDS"; ccdsid "CCDS79295.1"; havana_gene "OTTMUSG00000018229.1"; havana_transcript "OTTMUST00000044048.1";
chr14	HAVANA	CDS	33105831	33105908	0	-	2	gene_id "ENSMUSG00000021936.15"; transcript_id "ENSMUST00000111944.10"; gene_type "protein_coding"; gene_name "Mapk8"; transcript_type "protein_coding"; transcript_name "Mapk8-204"; exon_number 11; exon_id "ENSMUSE00001222063.2"; level 2; protein_id "ENSMUSP00000107575.4"; transcript_support_level "1"; mgi_id "MGI:1346861"; tag "basic"; tag "appris_alternative_1"; tag "CCDS"; ccdsid "CCDS79295.1"; havana_gene "OTTMUSG00000018229.1"; havana_transcript "OTTMUST00000044048.1";
chr14	HAVANA	exon	33105831	33105908	0	-	.	gene_id "ENSMUSG00000021936.15"; transcript_id "ENSMUST00000111943.8"; gene_type "protein_coding"; gene_name "Mapk8"; transcript_type "protein_coding"; transcript_name "Mapk8-203"; exon_number 10; exon_id "ENSMUSE00001222063.2"; level 2; protein_id "ENSMUSP00000107574.2"; transcript_support_level "1"; mgi_id "MGI:1346861"; tag "basic"; tag "CCDS"; ccdsid "CCDS84111.1"; havana_gene "OTTMUSG00000018229.1"; havana_transcript "OTTMUST00000044049.1";
chr14	HAVANA	CDS	33105831	33105908	0	-	2	gene_id "ENSMUSG00000021936.15"; transcript_id "ENSMUST00000111943.8"; gene_type "protein_coding"; gene_name "Mapk8"; transcript_type "protein_coding"; transcript_name "Mapk8-203"; exon_number 10; exon_id "ENSMUSE00001222063.2"; level 2; protein_id "ENSMUSP00000107574.2"; transcript_support_level "1"; mgi_id "MGI:1346861"; tag "basic"; tag "CCDS"; ccdsid "CCDS84111.1"; havana_gene "OTTMUSG00000018229.1"; havana_transcript "OTTMUST00000044049.1";
chr14	HAVANA	exon	33105831	33105908	0	-	.	gene_id "ENSMUSG00000021936.15"; transcript_id "ENSMUST00000150659.8"; gene_type "protein_coding"; gene_name "Mapk8"; transcript_type "protein_coding_CDS_not_defined"; transcript_name "Mapk8-209"; exon_number 5; exon_id "ENSMUSE00001245160.2"; level 2; transcript_support_level "5"; mgi_id "MGI:1346861"; havana_gene "OTTMUSG00000018229.1"; havana_transcript "OTTMUST00000044053.1";
chr14	HAVANA	exon	33105831	33105908	0	-	.	gene_id "ENSMUSG00000021936.15"; transcript_id "ENSMUST00000111942.2"; gene_type "protein_coding"; gene_name "Mapk8"; transcript_type "protein_coding"; transcript_name "Mapk8-202"; exon_number 9; exon_id "ENSMUSE00001222063.2"; level 2; protein_id "ENSMUSP00000107573.2"; transcript_support_level "5"; mgi_id "MGI:1346861"; tag "basic"; havana_gene "OTTMUSG00000018229.1"; havana_transcript "OTTMUST00000044050.1";
chr14	HAVANA	CDS	33105831	33105908	0	-	2	gene_id "ENSMUSG00000021936.15"; transcript_id "ENSMUST00000111942.2"; gene_type "protein_coding"; gene_name "Mapk8"; transcript_type "protein_coding"; transcript_name "Mapk8-202"; exon_number 9; exon_id "ENSMUSE00001222063.2"; level 2; protein_id "ENSMUSP00000107573.2"; transcript_support_level "5"; mgi_id "MGI:1346861"; tag "basic"; havana_gene "OTTMUSG00000018229.1"; havana_transcript "OTTMUST00000044050.1";
chr14	ENSEMBL_gcm37	exon	33105831	33105908	0.144336572101675	-	.	gene_id "ENSMUSG00000021936.15"; transcript_id "ENSMUSG00000021936.15_tx_3"; exon_id "chr14_33105831_33105908_-"; exonnum "12"; txlen "1490";
chr14	ENSEMBL_gcm37	exon	33105831	33105908	0.144336572101675	-	.	gene_id "ENSMUSG00000021936.15"; transcript_id "ENSMUSG00000021936.15_tx_4"; exon_id "chr14_33105831_33105908_-"; exonnum "12"; txlen "1484";
chr14	HAVANA	exon	33105880	33105908	0	-	.	gene_id "ENSMUSG00000021936.15"; transcript_id "ENSMUST00000127143.2"; gene_type "protein_coding"; gene_name "Mapk8"; transcript_type "retained_intron"; transcript_name "Mapk8-206"; exon_number 4; exon_id "ENSMUSE00000723831.2"; level 2; transcript_support_level "5"; mgi_id "MGI:1346861"; havana_gene "OTTMUSG00000018229.1"; havana_transcript "OTTMUST00000044054.1";
chr14	HAVANA	transcript	33105880	33111185	0	-	.	gene_id "ENSMUSG00000021936.15"; transcript_id "ENSMUST00000127143.2"; gene_type "protein_coding"; gene_name "Mapk8"; transcript_type "retained_intron"; transcript_name "Mapk8-206"; level 2; transcript_support_level "5"; mgi_id "MGI:1346861"; havana_gene "OTTMUSG00000018229.1"; havana_transcript "OTTMUST00000044054.1";
chr14	HAVANA	exon	33108519	33108582	0	-	.	gene_id "ENSMUSG00000021936.15"; transcript_id "ENSMUST00000111945.9"; gene_type "protein_coding"; gene_name "Mapk8"; transcript_type "protein_coding"; transcript_name "Mapk8-205"; exon_number 10; exon_id "ENSMUSE00001264848.2"; level 2; protein_id "ENSMUSP00000107576.3"; transcript_support_level "1"; mgi_id "MGI:1346861"; tag "basic"; tag "CCDS"; ccdsid "CCDS36869.1"; havana_gene "OTTMUSG00000018229.1"; havana_transcript "OTTMUST00000044046.1";
chr14	HAVANA	CDS	33108519	33108582	0	-	0	gene_id "ENSMUSG00000021936.15"; transcript_id "ENSMUST00000111945.9"; gene_type "protein_coding"; gene_name "Mapk8"; transcript_type "protein_coding"; transcript_name "Mapk8-205"; exon_number 10; exon_id "ENSMUSE00001264848.2"; level 2; protein_id "ENSMUSP00000107576.3"; transcript_support_level "1"; mgi_id "MGI:1346861"; tag "basic"; tag "CCDS"; ccdsid "CCDS36869.1"; havana_gene "OTTMUSG00000018229.1"; havana_transcript "OTTMUST00000044046.1";
chr14	HAVANA	exon	33108519	33108582	0	-	.	gene_id "ENSMUSG00000021936.15"; transcript_id "ENSMUST00000022504.12"; gene_type "protein_coding"; gene_name "Mapk8"; transcript_type "protein_coding"; transcript_name "Mapk8-201"; exon_number 10; exon_id "ENSMUSE00001264848.2"; level 2; protein_id "ENSMUSP00000022504.6"; transcript_support_level "1"; mgi_id "MGI:1346861"; tag "basic"; tag "Ensembl_canonical"; tag "GENCODE_Primary"; tag "appris_principal_3"; tag "CCDS"; ccdsid "CCDS79293.1"; havana_gene "OTTMUSG00000018229.1"; havana_transcript "OTTMUST00000044047.1";
chr14	HAVANA	CDS	33108519	33108582	0	-	0	gene_id "ENSMUSG00000021936.15"; transcript_id "ENSMUST00000022504.12"; gene_type "protein_coding"; gene_name "Mapk8"; transcript_type "protein_coding"; transcript_name "Mapk8-201"; exon_number 10; exon_id "ENSMUSE00001264848.2"; level 2; protein_id "ENSMUSP00000022504.6"; transcript_support_level "1"; mgi_id "MGI:1346861"; tag "basic"; tag "Ensembl_canonical"; tag "GENCODE_Primary"; tag "appris_principal_3"; tag "CCDS"; ccdsid "CCDS79293.1"; havana_gene "OTTMUSG00000018229.1"; havana_transcript "OTTMUST00000044047.1";
chr14	HAVANA	exon	33108519	33108582	0	-	.	gene_id "ENSMUSG00000021936.15"; transcript_id "ENSMUST00000111944.10"; gene_type "protein_coding"; gene_name "Mapk8"; transcript_type "protein_coding"; transcript_name "Mapk8-204"; exon_number 10; exon_id "ENSMUSE00001264848.2"; level 2; protein_id "ENSMUSP00000107575.4"; transcript_support_level "1"; mgi_id "MGI:1346861"; tag "basic"; tag "appris_alternative_1"; tag "CCDS"; ccdsid "CCDS79295.1"; havana_gene "OTTMUSG00000018229.1"; havana_transcript "OTTMUST00000044048.1";
chr14	HAVANA	CDS	33108519	33108582	0	-	0	gene_id "ENSMUSG00000021936.15"; transcript_id "ENSMUST00000111944.10"; gene_type "protein_coding"; gene_name "Mapk8"; transcript_type "protein_coding"; transcript_name "Mapk8-204"; exon_number 10; exon_id "ENSMUSE00001264848.2"; level 2; protein_id "ENSMUSP00000107575.4"; transcript_support_level "1"; mgi_id "MGI:1346861"; tag "basic"; tag "appris_alternative_1"; tag "CCDS"; ccdsid "CCDS79295.1"; havana_gene "OTTMUSG00000018229.1"; havana_transcript "OTTMUST00000044048.1";
chr14	HAVANA	exon	33108519	33108582	0	-	.	gene_id "ENSMUSG00000021936.15"; transcript_id "ENSMUST00000111943.8"; gene_type "protein_coding"; gene_name "Mapk8"; transcript_type "protein_coding"; transcript_name "Mapk8-203"; exon_number 9; exon_id "ENSMUSE00001264848.2"; level 2; protein_id "ENSMUSP00000107574.2"; transcript_support_level "1"; mgi_id "MGI:1346861"; tag "basic"; tag "CCDS"; ccdsid "CCDS84111.1"; havana_gene "OTTMUSG00000018229.1"; havana_transcript "OTTMUST00000044049.1";
chr14	HAVANA	CDS	33108519	33108582	0	-	0	gene_id "ENSMUSG00000021936.15"; transcript_id "ENSMUST00000111943.8"; gene_type "protein_coding"; gene_name "Mapk8"; transcript_type "protein_coding"; transcript_name "Mapk8-203"; exon_number 9; exon_id "ENSMUSE00001264848.2"; level 2; protein_id "ENSMUSP00000107574.2"; transcript_support_level "1"; mgi_id "MGI:1346861"; tag "basic"; tag "CCDS"; ccdsid "CCDS84111.1"; havana_gene "OTTMUSG00000018229.1"; havana_transcript "OTTMUST00000044049.1";
chr14	HAVANA	exon	33108519	33108582	0	-	.	gene_id "ENSMUSG00000021936.15"; transcript_id "ENSMUST00000150659.8"; gene_type "protein_coding"; gene_name "Mapk8"; transcript_type "protein_coding_CDS_not_defined"; transcript_name "Mapk8-209"; exon_number 4; exon_id "ENSMUSE00001263600.2"; level 2; transcript_support_level "5"; mgi_id "MGI:1346861"; havana_gene "OTTMUSG00000018229.1"; havana_transcript "OTTMUST00000044053.1";
chr14	HAVANA	exon	33108519	33108582	0	-	.	gene_id "ENSMUSG00000021936.15"; transcript_id "ENSMUST00000111942.2"; gene_type "protein_coding"; gene_name "Mapk8"; transcript_type "protein_coding"; transcript_name "Mapk8-202"; exon_number 8; exon_id "ENSMUSE00001264848.2"; level 2; protein_id "ENSMUSP00000107573.2"; transcript_support_level "5"; mgi_id "MGI:1346861"; tag "basic"; havana_gene "OTTMUSG00000018229.1"; havana_transcript "OTTMUST00000044050.1";
chr14	HAVANA	CDS	33108519	33108582	0	-	0	gene_id "ENSMUSG00000021936.15"; transcript_id "ENSMUST00000111942.2"; gene_type "protein_coding"; gene_name "Mapk8"; transcript_type "protein_coding"; transcript_name "Mapk8-202"; exon_number 8; exon_id "ENSMUSE00001264848.2"; level 2; protein_id "ENSMUSP00000107573.2"; transcript_support_level "5"; mgi_id "MGI:1346861"; tag "basic"; havana_gene "OTTMUSG00000018229.1"; havana_transcript "OTTMUST00000044050.1";
chr14	HAVANA	exon	33108519	33108582	0	-	.	gene_id "ENSMUSG00000021936.15"; transcript_id "ENSMUST00000127143.2"; gene_type "protein_coding"; gene_name "Mapk8"; transcript_type "retained_intron"; transcript_name "Mapk8-206"; exon_number 3; exon_id "ENSMUSE00001263600.2"; level 2; transcript_support_level "5"; mgi_id "MGI:1346861"; havana_gene "OTTMUSG00000018229.1"; havana_transcript "OTTMUST00000044054.1";
chr14	ENSEMBL_gcm37	exon	33108519	33108582	0.144336572101675	-	.	gene_id "ENSMUSG00000021936.15"; transcript_id "ENSMUSG00000021936.15_tx_3"; exon_id "chr14_33108519_33108582_-"; exonnum "11"; txlen "1490";
chr14	ENSEMBL_gcm37	exon	33108519	33108582	0.144336572101675	-	.	gene_id "ENSMUSG00000021936.15"; transcript_id "ENSMUSG00000021936.15_tx_4"; exon_id "chr14_33108519_33108582_-"; exonnum "11"; txlen "1484";
chr14	HAVANA	exon	33109129	33109249	0	-	.	gene_id "ENSMUSG00000021936.15"; transcript_id "ENSMUST00000150659.8"; gene_type "protein_coding"; gene_name "Mapk8"; transcript_type "protein_coding_CDS_not_defined"; transcript_name "Mapk8-209"; exon_number 3; exon_id "ENSMUSE00000811941.2"; level 2; transcript_support_level "5"; mgi_id "MGI:1346861"; havana_gene "OTTMUSG00000018229.1"; havana_transcript "OTTMUST00000044053.1";
chr14	HAVANA	exon	33109129	33109253	0	-	.	gene_id "ENSMUSG00000021936.15"; transcript_id "ENSMUST00000111945.9"; gene_type "protein_coding"; gene_name "Mapk8"; transcript_type "protein_coding"; transcript_name "Mapk8-205"; exon_number 9; exon_id "ENSMUSE00001312450.2"; level 2; protein_id "ENSMUSP00000107576.3"; transcript_support_level "1"; mgi_id "MGI:1346861"; tag "basic"; tag "CCDS"; ccdsid "CCDS36869.1"; havana_gene "OTTMUSG00000018229.1"; havana_transcript "OTTMUST00000044046.1";
chr14	HAVANA	CDS	33109129	33109253	0	-	2	gene_id "ENSMUSG00000021936.15"; transcript_id "ENSMUST00000111945.9"; gene_type "protein_coding"; gene_name "Mapk8"; transcript_type "protein_coding"; transcript_name "Mapk8-205"; exon_number 9; exon_id "ENSMUSE00001312450.2"; level 2; protein_id "ENSMUSP00000107576.3"; transcript_support_level "1"; mgi_id "MGI:1346861"; tag "basic"; tag "CCDS"; ccdsid "CCDS36869.1"; havana_gene "OTTMUSG00000018229.1"; havana_transcript "OTTMUST00000044046.1";
chr14	HAVANA	exon	33109129	33109253	0	-	.	gene_id "ENSMUSG00000021936.15"; transcript_id "ENSMUST00000022504.12"; gene_type "protein_coding"; gene_name "Mapk8"; transcript_type "protein_coding"; transcript_name "Mapk8-201"; exon_number 9; exon_id "ENSMUSE00001312450.2"; level 2; protein_id "ENSMUSP00000022504.6"; transcript_support_level "1"; mgi_id "MGI:1346861"; tag "basic"; tag "Ensembl_canonical"; tag "GENCODE_Primary"; tag "appris_principal_3"; tag "CCDS"; ccdsid "CCDS79293.1"; havana_gene "OTTMUSG00000018229.1"; havana_transcript "OTTMUST00000044047.1";
chr14	HAVANA	CDS	33109129	33109253	0	-	2	gene_id "ENSMUSG00000021936.15"; transcript_id "ENSMUST00000022504.12"; gene_type "protein_coding"; gene_name "Mapk8"; transcript_type "protein_coding"; transcript_name "Mapk8-201"; exon_number 9; exon_id "ENSMUSE00001312450.2"; level 2; protein_id "ENSMUSP00000022504.6"; transcript_support_level "1"; mgi_id "MGI:1346861"; tag "basic"; tag "Ensembl_canonical"; tag "GENCODE_Primary"; tag "appris_principal_3"; tag "CCDS"; ccdsid "CCDS79293.1"; havana_gene "OTTMUSG00000018229.1"; havana_transcript "OTTMUST00000044047.1";
chr14	HAVANA	exon	33109129	33109253	0	-	.	gene_id "ENSMUSG00000021936.15"; transcript_id "ENSMUST00000111944.10"; gene_type "protein_coding"; gene_name "Mapk8"; transcript_type "protein_coding"; transcript_name "Mapk8-204"; exon_number 9; exon_id "ENSMUSE00001312450.2"; level 2; protein_id "ENSMUSP00000107575.4"; transcript_support_level "1"; mgi_id "MGI:1346861"; tag "basic"; tag "appris_alternative_1"; tag "CCDS"; ccdsid "CCDS79295.1"; havana_gene "OTTMUSG00000018229.1"; havana_transcript "OTTMUST00000044048.1";
chr14	HAVANA	CDS	33109129	33109253	0	-	2	gene_id "ENSMUSG00000021936.15"; transcript_id "ENSMUST00000111944.10"; gene_type "protein_coding"; gene_name "Mapk8"; transcript_type "protein_coding"; transcript_name "Mapk8-204"; exon_number 9; exon_id "ENSMUSE00001312450.2"; level 2; protein_id "ENSMUSP00000107575.4"; transcript_support_level "1"; mgi_id "MGI:1346861"; tag "basic"; tag "appris_alternative_1"; tag "CCDS"; ccdsid "CCDS79295.1"; havana_gene "OTTMUSG00000018229.1"; havana_transcript "OTTMUST00000044048.1";
chr14	HAVANA	exon	33109129	33109253	0	-	.	gene_id "ENSMUSG00000021936.15"; transcript_id "ENSMUST00000111943.8"; gene_type "protein_coding"; gene_name "Mapk8"; transcript_type "protein_coding"; transcript_name "Mapk8-203"; exon_number 8; exon_id "ENSMUSE00001312450.2"; level 2; protein_id "ENSMUSP00000107574.2"; transcript_support_level "1"; mgi_id "MGI:1346861"; tag "basic"; tag "CCDS"; ccdsid "CCDS84111.1"; havana_gene "OTTMUSG00000018229.1"; havana_transcript "OTTMUST00000044049.1";
chr14	HAVANA	CDS	33109129	33109253	0	-	2	gene_id "ENSMUSG00000021936.15"; transcript_id "ENSMUST00000111943.8"; gene_type "protein_coding"; gene_name "Mapk8"; transcript_type "protein_coding"; transcript_name "Mapk8-203"; exon_number 8; exon_id "ENSMUSE00001312450.2"; level 2; protein_id "ENSMUSP00000107574.2"; transcript_support_level "1"; mgi_id "MGI:1346861"; tag "basic"; tag "CCDS"; ccdsid "CCDS84111.1"; havana_gene "OTTMUSG00000018229.1"; havana_transcript "OTTMUST00000044049.1";
chr14	HAVANA	exon	33109129	33109253	0	-	.	gene_id "ENSMUSG00000021936.15"; transcript_id "ENSMUST00000111942.2"; gene_type "protein_coding"; gene_name "Mapk8"; transcript_type "protein_coding"; transcript_name "Mapk8-202"; exon_number 7; exon_id "ENSMUSE00001312450.2"; level 2; protein_id "ENSMUSP00000107573.2"; transcript_support_level "5"; mgi_id "MGI:1346861"; tag "basic"; havana_gene "OTTMUSG00000018229.1"; havana_transcript "OTTMUST00000044050.1";
chr14	HAVANA	CDS	33109129	33109253	0	-	2	gene_id "ENSMUSG00000021936.15"; transcript_id "ENSMUST00000111942.2"; gene_type "protein_coding"; gene_name "Mapk8"; transcript_type "protein_coding"; transcript_name "Mapk8-202"; exon_number 7; exon_id "ENSMUSE00001312450.2"; level 2; protein_id "ENSMUSP00000107573.2"; transcript_support_level "5"; mgi_id "MGI:1346861"; tag "basic"; havana_gene "OTTMUSG00000018229.1"; havana_transcript "OTTMUST00000044050.1";
chr14	HAVANA	exon	33109129	33109253	0	-	.	gene_id "ENSMUSG00000021936.15"; transcript_id "ENSMUST00000127143.2"; gene_type "protein_coding"; gene_name "Mapk8"; transcript_type "retained_intron"; transcript_name "Mapk8-206"; exon_number 2; exon_id "ENSMUSE00001310555.2"; level 2; transcript_support_level "5"; mgi_id "MGI:1346861"; havana_gene "OTTMUSG00000018229.1"; havana_transcript "OTTMUST00000044054.1";
chr14	ENSEMBL_gcm37	exon	33109129	33109253	0.144336572101675	-	.	gene_id "ENSMUSG00000021936.15"; transcript_id "ENSMUSG00000021936.15_tx_3"; exon_id "chr14_33109129_33109253_-"; exonnum "10"; txlen "1490";
chr14	ENSEMBL_gcm37	exon	33109129	33109253	0.144336572101675	-	.	gene_id "ENSMUSG00000021936.15"; transcript_id "ENSMUSG00000021936.15_tx_4"; exon_id "chr14_33109129_33109253_-"; exonnum "10"; txlen "1484";
chr14	HAVANA	transcript	33110133	33113661	0	-	.	gene_id "ENSMUSG00000021936.15"; transcript_id "ENSMUST00000227306.2"; gene_type "protein_coding"; gene_name "Mapk8"; transcript_type "retained_intron"; transcript_name "Mapk8-211"; level 2; mgi_id "MGI:1346861"; havana_gene "OTTMUSG00000018229.1"; havana_transcript "OTTMUST00000169267.1";
chr14	HAVANA	exon	33110133	33113661	0	-	.	gene_id "ENSMUSG00000021936.15"; transcript_id "ENSMUST00000227306.2"; gene_type "protein_coding"; gene_name "Mapk8"; transcript_type "retained_intron"; transcript_name "Mapk8-211"; exon_number 1; exon_id "ENSMUSE00001430702.2"; level 2; mgi_id "MGI:1346861"; havana_gene "OTTMUSG00000018229.1"; havana_transcript "OTTMUST00000169267.1";
chr14	HAVANA	exon	33110757	33110783	0	-	.	gene_id "ENSMUSG00000021936.15"; transcript_id "ENSMUST00000111942.2"; gene_type "protein_coding"; gene_name "Mapk8"; transcript_type "protein_coding"; transcript_name "Mapk8-202"; exon_number 6; exon_id "ENSMUSE00000689833.2"; level 2; protein_id "ENSMUSP00000107573.2"; transcript_support_level "5"; mgi_id "MGI:1346861"; tag "basic"; havana_gene "OTTMUSG00000018229.1"; havana_transcript "OTTMUST00000044050.1";
chr14	HAVANA	CDS	33110757	33110783	0	-	2	gene_id "ENSMUSG00000021936.15"; transcript_id "ENSMUST00000111942.2"; gene_type "protein_coding"; gene_name "Mapk8"; transcript_type "protein_coding"; transcript_name "Mapk8-202"; exon_number 6; exon_id "ENSMUSE00000689833.2"; level 2; protein_id "ENSMUSP00000107573.2"; transcript_support_level "5"; mgi_id "MGI:1346861"; tag "basic"; havana_gene "OTTMUSG00000018229.1"; havana_transcript "OTTMUST00000044050.1";
chr14	HAVANA	exon	33110757	33110939	0	-	.	gene_id "ENSMUSG00000021936.15"; transcript_id "ENSMUST00000111945.9"; gene_type "protein_coding"; gene_name "Mapk8"; transcript_type "protein_coding"; transcript_name "Mapk8-205"; exon_number 8; exon_id "ENSMUSE00001208608.2"; level 2; protein_id "ENSMUSP00000107576.3"; transcript_support_level "1"; mgi_id "MGI:1346861"; tag "basic"; tag "CCDS"; ccdsid "CCDS36869.1"; havana_gene "OTTMUSG00000018229.1"; havana_transcript "OTTMUST00000044046.1";
chr14	HAVANA	CDS	33110757	33110939	0	-	2	gene_id "ENSMUSG00000021936.15"; transcript_id "ENSMUST00000111945.9"; gene_type "protein_coding"; gene_name "Mapk8"; transcript_type "protein_coding"; transcript_name "Mapk8-205"; exon_number 8; exon_id "ENSMUSE00001208608.2"; level 2; protein_id "ENSMUSP00000107576.3"; transcript_support_level "1"; mgi_id "MGI:1346861"; tag "basic"; tag "CCDS"; ccdsid "CCDS36869.1"; havana_gene "OTTMUSG00000018229.1"; havana_transcript "OTTMUST00000044046.1";
chr14	HAVANA	exon	33110757	33110939	0	-	.	gene_id "ENSMUSG00000021936.15"; transcript_id "ENSMUST00000022504.12"; gene_type "protein_coding"; gene_name "Mapk8"; transcript_type "protein_coding"; transcript_name "Mapk8-201"; exon_number 8; exon_id "ENSMUSE00001208608.2"; level 2; protein_id "ENSMUSP00000022504.6"; transcript_support_level "1"; mgi_id "MGI:1346861"; tag "basic"; tag "Ensembl_canonical"; tag "GENCODE_Primary"; tag "appris_principal_3"; tag "CCDS"; ccdsid "CCDS79293.1"; havana_gene "OTTMUSG00000018229.1"; havana_transcript "OTTMUST00000044047.1";
chr14	HAVANA	CDS	33110757	33110939	0	-	2	gene_id "ENSMUSG00000021936.15"; transcript_id "ENSMUST00000022504.12"; gene_type "protein_coding"; gene_name "Mapk8"; transcript_type "protein_coding"; transcript_name "Mapk8-201"; exon_number 8; exon_id "ENSMUSE00001208608.2"; level 2; protein_id "ENSMUSP00000022504.6"; transcript_support_level "1"; mgi_id "MGI:1346861"; tag "basic"; tag "Ensembl_canonical"; tag "GENCODE_Primary"; tag "appris_principal_3"; tag "CCDS"; ccdsid "CCDS79293.1"; havana_gene "OTTMUSG00000018229.1"; havana_transcript "OTTMUST00000044047.1";
chr14	HAVANA	exon	33110757	33110939	0	-	.	gene_id "ENSMUSG00000021936.15"; transcript_id "ENSMUST00000111944.10"; gene_type "protein_coding"; gene_name "Mapk8"; transcript_type "protein_coding"; transcript_name "Mapk8-204"; exon_number 8; exon_id "ENSMUSE00001208608.2"; level 2; protein_id "ENSMUSP00000107575.4"; transcript_support_level "1"; mgi_id "MGI:1346861"; tag "basic"; tag "appris_alternative_1"; tag "CCDS"; ccdsid "CCDS79295.1"; havana_gene "OTTMUSG00000018229.1"; havana_transcript "OTTMUST00000044048.1";
chr14	HAVANA	CDS	33110757	33110939	0	-	2	gene_id "ENSMUSG00000021936.15"; transcript_id "ENSMUST00000111944.10"; gene_type "protein_coding"; gene_name "Mapk8"; transcript_type "protein_coding"; transcript_name "Mapk8-204"; exon_number 8; exon_id "ENSMUSE00001208608.2"; level 2; protein_id "ENSMUSP00000107575.4"; transcript_support_level "1"; mgi_id "MGI:1346861"; tag "basic"; tag "appris_alternative_1"; tag "CCDS"; ccdsid "CCDS79295.1"; havana_gene "OTTMUSG00000018229.1"; havana_transcript "OTTMUST00000044048.1";
chr14	HAVANA	exon	33110757	33110939	0	-	.	gene_id "ENSMUSG00000021936.15"; transcript_id "ENSMUST00000111943.8"; gene_type "protein_coding"; gene_name "Mapk8"; transcript_type "protein_coding"; transcript_name "Mapk8-203"; exon_number 7; exon_id "ENSMUSE00001208608.2"; level 2; protein_id "ENSMUSP00000107574.2"; transcript_support_level "1"; mgi_id "MGI:1346861"; tag "basic"; tag "CCDS"; ccdsid "CCDS84111.1"; havana_gene "OTTMUSG00000018229.1"; havana_transcript "OTTMUST00000044049.1";
chr14	HAVANA	CDS	33110757	33110939	0	-	2	gene_id "ENSMUSG00000021936.15"; transcript_id "ENSMUST00000111943.8"; gene_type "protein_coding"; gene_name "Mapk8"; transcript_type "protein_coding"; transcript_name "Mapk8-203"; exon_number 7; exon_id "ENSMUSE00001208608.2"; level 2; protein_id "ENSMUSP00000107574.2"; transcript_support_level "1"; mgi_id "MGI:1346861"; tag "basic"; tag "CCDS"; ccdsid "CCDS84111.1"; havana_gene "OTTMUSG00000018229.1"; havana_transcript "OTTMUST00000044049.1";
chr14	HAVANA	exon	33110757	33110939	0	-	.	gene_id "ENSMUSG00000021936.15"; transcript_id "ENSMUST00000150659.8"; gene_type "protein_coding"; gene_name "Mapk8"; transcript_type "protein_coding_CDS_not_defined"; transcript_name "Mapk8-209"; exon_number 2; exon_id "ENSMUSE00001213750.2"; level 2; transcript_support_level "5"; mgi_id "MGI:1346861"; havana_gene "OTTMUSG00000018229.1"; havana_transcript "OTTMUST00000044053.1";
chr14	ENSEMBL_gcm37	exon	33110757	33110939	0.144336572101675	-	.	gene_id "ENSMUSG00000021936.15"; transcript_id "ENSMUSG00000021936.15_tx_3"; exon_id "chr14_33110757_33110939_-"; exonnum "9"; txlen "1490";
chr14	ENSEMBL_gcm37	exon	33110757	33110939	0.144336572101675	-	.	gene_id "ENSMUSG00000021936.15"; transcript_id "ENSMUSG00000021936.15_tx_4"; exon_id "chr14_33110757_33110939_-"; exonnum "9"; txlen "1484";
chr14	HAVANA	exon	33110757	33111185	0	-	.	gene_id "ENSMUSG00000021936.15"; transcript_id "ENSMUST00000127143.2"; gene_type "protein_coding"; gene_name "Mapk8"; transcript_type "retained_intron"; transcript_name "Mapk8-206"; exon_number 1; exon_id "ENSMUSE00000834872.2"; level 2; transcript_support_level "5"; mgi_id "MGI:1346861"; havana_gene "OTTMUSG00000018229.1"; havana_transcript "OTTMUST00000044054.1";
chr14	HAVANA	exon	33112199	33112265	0	-	.	gene_id "ENSMUSG00000021936.15"; transcript_id "ENSMUST00000150659.8"; gene_type "protein_coding"; gene_name "Mapk8"; transcript_type "protein_coding_CDS_not_defined"; transcript_name "Mapk8-209"; exon_number 1; exon_id "ENSMUSE00000836598.2"; level 2; transcript_support_level "5"; mgi_id "MGI:1346861"; havana_gene "OTTMUSG00000018229.1"; havana_transcript "OTTMUST00000044053.1";
chr14	HAVANA	exon	33112199	33112270	0	-	.	gene_id "ENSMUSG00000021936.15"; transcript_id "ENSMUST00000022504.12"; gene_type "protein_coding"; gene_name "Mapk8"; transcript_type "protein_coding"; transcript_name "Mapk8-201"; exon_number 7; exon_id "ENSMUSE00000689852.2"; level 2; protein_id "ENSMUSP00000022504.6"; transcript_support_level "1"; mgi_id "MGI:1346861"; tag "basic"; tag "Ensembl_canonical"; tag "GENCODE_Primary"; tag "appris_principal_3"; tag "CCDS"; ccdsid "CCDS79293.1"; havana_gene "OTTMUSG00000018229.1"; havana_transcript "OTTMUST00000044047.1";
chr14	HAVANA	CDS	33112199	33112270	0	-	2	gene_id "ENSMUSG00000021936.15"; transcript_id "ENSMUST00000022504.12"; gene_type "protein_coding"; gene_name "Mapk8"; transcript_type "protein_coding"; transcript_name "Mapk8-201"; exon_number 7; exon_id "ENSMUSE00000689852.2"; level 2; protein_id "ENSMUSP00000022504.6"; transcript_support_level "1"; mgi_id "MGI:1346861"; tag "basic"; tag "Ensembl_canonical"; tag "GENCODE_Primary"; tag "appris_principal_3"; tag "CCDS"; ccdsid "CCDS79293.1"; havana_gene "OTTMUSG00000018229.1"; havana_transcript "OTTMUST00000044047.1";
chr14	HAVANA	exon	33112199	33112270	0	-	.	gene_id "ENSMUSG00000021936.15"; transcript_id "ENSMUST00000111943.8"; gene_type "protein_coding"; gene_name "Mapk8"; transcript_type "protein_coding"; transcript_name "Mapk8-203"; exon_number 6; exon_id "ENSMUSE00000689852.2"; level 2; protein_id "ENSMUSP00000107574.2"; transcript_support_level "1"; mgi_id "MGI:1346861"; tag "basic"; tag "CCDS"; ccdsid "CCDS84111.1"; havana_gene "OTTMUSG00000018229.1"; havana_transcript "OTTMUST00000044049.1";
chr14	HAVANA	CDS	33112199	33112270	0	-	2	gene_id "ENSMUSG00000021936.15"; transcript_id "ENSMUST00000111943.8"; gene_type "protein_coding"; gene_name "Mapk8"; transcript_type "protein_coding"; transcript_name "Mapk8-203"; exon_number 6; exon_id "ENSMUSE00000689852.2"; level 2; protein_id "ENSMUSP00000107574.2"; transcript_support_level "1"; mgi_id "MGI:1346861"; tag "basic"; tag "CCDS"; ccdsid "CCDS84111.1"; havana_gene "OTTMUSG00000018229.1"; havana_transcript "OTTMUST00000044049.1";
chr14	ENSEMBL_gcm37	exon	33112199	33112270	0.144336572101675	-	.	gene_id "ENSMUSG00000021936.15"; transcript_id "ENSMUSG00000021936.15_tx_3"; exon_id "chr14_33112199_33112270_-"; exonnum "8"; txlen "1490";
chr14	ENSEMBL_gcm37	exon	33112199	33112270	0.144336572101675	-	.	gene_id "ENSMUSG00000021936.15"; transcript_id "ENSMUSG00000021936.15_tx_4"; exon_id "chr14_33112199_33112270_-"; exonnum "8"; txlen "1484";
chr14	HAVANA	exon	33112630	33112701	0	-	.	gene_id "ENSMUSG00000021936.15"; transcript_id "ENSMUST00000111945.9"; gene_type "protein_coding"; gene_name "Mapk8"; transcript_type "protein_coding"; transcript_name "Mapk8-205"; exon_number 7; exon_id "ENSMUSE00000122264.4"; level 2; protein_id "ENSMUSP00000107576.3"; transcript_support_level "1"; mgi_id "MGI:1346861"; tag "basic"; tag "CCDS"; ccdsid "CCDS36869.1"; havana_gene "OTTMUSG00000018229.1"; havana_transcript "OTTMUST00000044046.1";
chr14	HAVANA	CDS	33112630	33112701	0	-	2	gene_id "ENSMUSG00000021936.15"; transcript_id "ENSMUST00000111945.9"; gene_type "protein_coding"; gene_name "Mapk8"; transcript_type "protein_coding"; transcript_name "Mapk8-205"; exon_number 7; exon_id "ENSMUSE00000122264.4"; level 2; protein_id "ENSMUSP00000107576.3"; transcript_support_level "1"; mgi_id "MGI:1346861"; tag "basic"; tag "CCDS"; ccdsid "CCDS36869.1"; havana_gene "OTTMUSG00000018229.1"; havana_transcript "OTTMUST00000044046.1";
chr14	HAVANA	exon	33112630	33112701	0	-	.	gene_id "ENSMUSG00000021936.15"; transcript_id "ENSMUST00000111944.10"; gene_type "protein_coding"; gene_name "Mapk8"; transcript_type "protein_coding"; transcript_name "Mapk8-204"; exon_number 7; exon_id "ENSMUSE00000122264.4"; level 2; protein_id "ENSMUSP00000107575.4"; transcript_support_level "1"; mgi_id "MGI:1346861"; tag "basic"; tag "appris_alternative_1"; tag "CCDS"; ccdsid "CCDS79295.1"; havana_gene "OTTMUSG00000018229.1"; havana_transcript "OTTMUST00000044048.1";
chr14	HAVANA	CDS	33112630	33112701	0	-	2	gene_id "ENSMUSG00000021936.15"; transcript_id "ENSMUST00000111944.10"; gene_type "protein_coding"; gene_name "Mapk8"; transcript_type "protein_coding"; transcript_name "Mapk8-204"; exon_number 7; exon_id "ENSMUSE00000122264.4"; level 2; protein_id "ENSMUSP00000107575.4"; transcript_support_level "1"; mgi_id "MGI:1346861"; tag "basic"; tag "appris_alternative_1"; tag "CCDS"; ccdsid "CCDS79295.1"; havana_gene "OTTMUSG00000018229.1"; havana_transcript "OTTMUST00000044048.1";
chr14	HAVANA	exon	33112895	33115064	0	-	.	gene_id "ENSMUSG00000021936.15"; transcript_id "ENSMUST00000130539.8"; gene_type "protein_coding"; gene_name "Mapk8"; transcript_type "retained_intron"; transcript_name "Mapk8-207"; exon_number 6; exon_id "ENSMUSE00000773459.2"; level 2; transcript_support_level "1"; mgi_id "MGI:1346861"; havana_gene "OTTMUSG00000018229.1"; havana_transcript "OTTMUST00000044051.1";
chr14	HAVANA	transcript	33112895	33169115	0	-	.	gene_id "ENSMUSG00000021936.15"; transcript_id "ENSMUST00000130539.8"; gene_type "protein_coding"; gene_name "Mapk8"; transcript_type "retained_intron"; transcript_name "Mapk8-207"; level 2; transcript_support_level "1"; mgi_id "MGI:1346861"; havana_gene "OTTMUSG00000018229.1"; havana_transcript "OTTMUST00000044051.1";
chr14	HAVANA	exon	33114899	33115064	0	-	.	gene_id "ENSMUSG00000021936.15"; transcript_id "ENSMUST00000111945.9"; gene_type "protein_coding"; gene_name "Mapk8"; transcript_type "protein_coding"; transcript_name "Mapk8-205"; exon_number 6; exon_id "ENSMUSE00000561861.2"; level 2; protein_id "ENSMUSP00000107576.3"; transcript_support_level "1"; mgi_id "MGI:1346861"; tag "basic"; tag "CCDS"; ccdsid "CCDS36869.1"; havana_gene "OTTMUSG00000018229.1"; havana_transcript "OTTMUST00000044046.1";
chr14	HAVANA	CDS	33114899	33115064	0	-	0	gene_id "ENSMUSG00000021936.15"; transcript_id "ENSMUST00000111945.9"; gene_type "protein_coding"; gene_name "Mapk8"; transcript_type "protein_coding"; transcript_name "Mapk8-205"; exon_number 6; exon_id "ENSMUSE00000561861.2"; level 2; protein_id "ENSMUSP00000107576.3"; transcript_support_level "1"; mgi_id "MGI:1346861"; tag "basic"; tag "CCDS"; ccdsid "CCDS36869.1"; havana_gene "OTTMUSG00000018229.1"; havana_transcript "OTTMUST00000044046.1";
chr14	HAVANA	exon	33114899	33115064	0	-	.	gene_id "ENSMUSG00000021936.15"; transcript_id "ENSMUST00000022504.12"; gene_type "protein_coding"; gene_name "Mapk8"; transcript_type "protein_coding"; transcript_name "Mapk8-201"; exon_number 6; exon_id "ENSMUSE00000561861.2"; level 2; protein_id "ENSMUSP00000022504.6"; transcript_support_level "1"; mgi_id "MGI:1346861"; tag "basic"; tag "Ensembl_canonical"; tag "GENCODE_Primary"; tag "appris_principal_3"; tag "CCDS"; ccdsid "CCDS79293.1"; havana_gene "OTTMUSG00000018229.1"; havana_transcript "OTTMUST00000044047.1";
chr14	HAVANA	CDS	33114899	33115064	0	-	0	gene_id "ENSMUSG00000021936.15"; transcript_id "ENSMUST00000022504.12"; gene_type "protein_coding"; gene_name "Mapk8"; transcript_type "protein_coding"; transcript_name "Mapk8-201"; exon_number 6; exon_id "ENSMUSE00000561861.2"; level 2; protein_id "ENSMUSP00000022504.6"; transcript_support_level "1"; mgi_id "MGI:1346861"; tag "basic"; tag "Ensembl_canonical"; tag "GENCODE_Primary"; tag "appris_principal_3"; tag "CCDS"; ccdsid "CCDS79293.1"; havana_gene "OTTMUSG00000018229.1"; havana_transcript "OTTMUST00000044047.1";
chr14	HAVANA	exon	33114899	33115064	0	-	.	gene_id "ENSMUSG00000021936.15"; transcript_id "ENSMUST00000111944.10"; gene_type "protein_coding"; gene_name "Mapk8"; transcript_type "protein_coding"; transcript_name "Mapk8-204"; exon_number 6; exon_id "ENSMUSE00000561861.2"; level 2; protein_id "ENSMUSP00000107575.4"; transcript_support_level "1"; mgi_id "MGI:1346861"; tag "basic"; tag "appris_alternative_1"; tag "CCDS"; ccdsid "CCDS79295.1"; havana_gene "OTTMUSG00000018229.1"; havana_transcript "OTTMUST00000044048.1";
chr14	HAVANA	CDS	33114899	33115064	0	-	0	gene_id "ENSMUSG00000021936.15"; transcript_id "ENSMUST00000111944.10"; gene_type "protein_coding"; gene_name "Mapk8"; transcript_type "protein_coding"; transcript_name "Mapk8-204"; exon_number 6; exon_id "ENSMUSE00000561861.2"; level 2; protein_id "ENSMUSP00000107575.4"; transcript_support_level "1"; mgi_id "MGI:1346861"; tag "basic"; tag "appris_alternative_1"; tag "CCDS"; ccdsid "CCDS79295.1"; havana_gene "OTTMUSG00000018229.1"; havana_transcript "OTTMUST00000044048.1";
chr14	HAVANA	exon	33114899	33115064	0	-	.	gene_id "ENSMUSG00000021936.15"; transcript_id "ENSMUST00000111943.8"; gene_type "protein_coding"; gene_name "Mapk8"; transcript_type "protein_coding"; transcript_name "Mapk8-203"; exon_number 5; exon_id "ENSMUSE00000561861.2"; level 2; protein_id "ENSMUSP00000107574.2"; transcript_support_level "1"; mgi_id "MGI:1346861"; tag "basic"; tag "CCDS"; ccdsid "CCDS84111.1"; havana_gene "OTTMUSG00000018229.1"; havana_transcript "OTTMUST00000044049.1";
chr14	HAVANA	CDS	33114899	33115064	0	-	0	gene_id "ENSMUSG00000021936.15"; transcript_id "ENSMUST00000111943.8"; gene_type "protein_coding"; gene_name "Mapk8"; transcript_type "protein_coding"; transcript_name "Mapk8-203"; exon_number 5; exon_id "ENSMUSE00000561861.2"; level 2; protein_id "ENSMUSP00000107574.2"; transcript_support_level "1"; mgi_id "MGI:1346861"; tag "basic"; tag "CCDS"; ccdsid "CCDS84111.1"; havana_gene "OTTMUSG00000018229.1"; havana_transcript "OTTMUST00000044049.1";
chr14	HAVANA	exon	33114899	33115064	0	-	.	gene_id "ENSMUSG00000021936.15"; transcript_id "ENSMUST00000111942.2"; gene_type "protein_coding"; gene_name "Mapk8"; transcript_type "protein_coding"; transcript_name "Mapk8-202"; exon_number 5; exon_id "ENSMUSE00000561861.2"; level 2; protein_id "ENSMUSP00000107573.2"; transcript_support_level "5"; mgi_id "MGI:1346861"; tag "basic"; havana_gene "OTTMUSG00000018229.1"; havana_transcript "OTTMUST00000044050.1";
chr14	HAVANA	CDS	33114899	33115064	0	-	0	gene_id "ENSMUSG00000021936.15"; transcript_id "ENSMUST00000111942.2"; gene_type "protein_coding"; gene_name "Mapk8"; transcript_type "protein_coding"; transcript_name "Mapk8-202"; exon_number 5; exon_id "ENSMUSE00000561861.2"; level 2; protein_id "ENSMUSP00000107573.2"; transcript_support_level "5"; mgi_id "MGI:1346861"; tag "basic"; havana_gene "OTTMUSG00000018229.1"; havana_transcript "OTTMUST00000044050.1";
chr14	ENSEMBL_gcm37	exon	33114899	33115064	0.144336572101675	-	.	gene_id "ENSMUSG00000021936.15"; transcript_id "ENSMUSG00000021936.15_tx_3"; exon_id "chr14_33114899_33115064_-"; exonnum "7"; txlen "1490";
chr14	ENSEMBL_gcm37	exon	33114899	33115064	0.144336572101675	-	.	gene_id "ENSMUSG00000021936.15"; transcript_id "ENSMUSG00000021936.15_tx_4"; exon_id "chr14_33114899_33115064_-"; exonnum "7"; txlen "1484";
chr14	HAVANA	exon	33114973	33115064	0	-	.	gene_id "ENSMUSG00000021936.15"; transcript_id "ENSMUST00000226798.2"; gene_type "protein_coding"; gene_name "Mapk8"; transcript_type "nonsense_mediated_decay"; transcript_name "Mapk8-210"; exon_number 5; exon_id "ENSMUSE00001431412.2"; level 2; protein_id "ENSMUSP00000153833.2"; mgi_id "MGI:1346861"; havana_gene "OTTMUSG00000018229.1"; havana_transcript "OTTMUST00000169268.1";
chr14	HAVANA	UTR	33114973	33115064	0	-	.	gene_id "ENSMUSG00000021936.15"; transcript_id "ENSMUST00000226798.2"; gene_type "protein_coding"; gene_name "Mapk8"; transcript_type "nonsense_mediated_decay"; transcript_name "Mapk8-210"; exon_number 5; exon_id "ENSMUSE00001431412.2"; level 2; protein_id "ENSMUSP00000153833.2"; mgi_id "MGI:1346861"; havana_gene "OTTMUSG00000018229.1"; havana_transcript "OTTMUST00000169268.1";
chr14	HAVANA	transcript	33114973	33169109	0	-	.	gene_id "ENSMUSG00000021936.15"; transcript_id "ENSMUST00000226798.2"; gene_type "protein_coding"; gene_name "Mapk8"; transcript_type "nonsense_mediated_decay"; transcript_name "Mapk8-210"; level 2; protein_id "ENSMUSP00000153833.2"; mgi_id "MGI:1346861"; havana_gene "OTTMUSG00000018229.1"; havana_transcript "OTTMUST00000169268.1";
chr14	HAVANA	exon	33124581	33124719	0	-	.	gene_id "ENSMUSG00000021936.15"; transcript_id "ENSMUST00000111945.9"; gene_type "protein_coding"; gene_name "Mapk8"; transcript_type "protein_coding"; transcript_name "Mapk8-205"; exon_number 5; exon_id "ENSMUSE00001234969.2"; level 2; protein_id "ENSMUSP00000107576.3"; transcript_support_level "1"; mgi_id "MGI:1346861"; tag "basic"; tag "CCDS"; ccdsid "CCDS36869.1"; havana_gene "OTTMUSG00000018229.1"; havana_transcript "OTTMUST00000044046.1";
chr14	HAVANA	CDS	33124581	33124719	0	-	1	gene_id "ENSMUSG00000021936.15"; transcript_id "ENSMUST00000111945.9"; gene_type "protein_coding"; gene_name "Mapk8"; transcript_type "protein_coding"; transcript_name "Mapk8-205"; exon_number 5; exon_id "ENSMUSE00001234969.2"; level 2; protein_id "ENSMUSP00000107576.3"; transcript_support_level "1"; mgi_id "MGI:1346861"; tag "basic"; tag "CCDS"; ccdsid "CCDS36869.1"; havana_gene "OTTMUSG00000018229.1"; havana_transcript "OTTMUST00000044046.1";
chr14	HAVANA	exon	33124581	33124719	0	-	.	gene_id "ENSMUSG00000021936.15"; transcript_id "ENSMUST00000022504.12"; gene_type "protein_coding"; gene_name "Mapk8"; transcript_type "protein_coding"; transcript_name "Mapk8-201"; exon_number 5; exon_id "ENSMUSE00001234969.2"; level 2; protein_id "ENSMUSP00000022504.6"; transcript_support_level "1"; mgi_id "MGI:1346861"; tag "basic"; tag "Ensembl_canonical"; tag "GENCODE_Primary"; tag "appris_principal_3"; tag "CCDS"; ccdsid "CCDS79293.1"; havana_gene "OTTMUSG00000018229.1"; havana_transcript "OTTMUST00000044047.1";
chr14	HAVANA	CDS	33124581	33124719	0	-	1	gene_id "ENSMUSG00000021936.15"; transcript_id "ENSMUST00000022504.12"; gene_type "protein_coding"; gene_name "Mapk8"; transcript_type "protein_coding"; transcript_name "Mapk8-201"; exon_number 5; exon_id "ENSMUSE00001234969.2"; level 2; protein_id "ENSMUSP00000022504.6"; transcript_support_level "1"; mgi_id "MGI:1346861"; tag "basic"; tag "Ensembl_canonical"; tag "GENCODE_Primary"; tag "appris_principal_3"; tag "CCDS"; ccdsid "CCDS79293.1"; havana_gene "OTTMUSG00000018229.1"; havana_transcript "OTTMUST00000044047.1";
chr14	HAVANA	exon	33124581	33124719	0	-	.	gene_id "ENSMUSG00000021936.15"; transcript_id "ENSMUST00000111944.10"; gene_type "protein_coding"; gene_name "Mapk8"; transcript_type "protein_coding"; transcript_name "Mapk8-204"; exon_number 5; exon_id "ENSMUSE00001234969.2"; level 2; protein_id "ENSMUSP00000107575.4"; transcript_support_level "1"; mgi_id "MGI:1346861"; tag "basic"; tag "appris_alternative_1"; tag "CCDS"; ccdsid "CCDS79295.1"; havana_gene "OTTMUSG00000018229.1"; havana_transcript "OTTMUST00000044048.1";
chr14	HAVANA	CDS	33124581	33124719	0	-	1	gene_id "ENSMUSG00000021936.15"; transcript_id "ENSMUST00000111944.10"; gene_type "protein_coding"; gene_name "Mapk8"; transcript_type "protein_coding"; transcript_name "Mapk8-204"; exon_number 5; exon_id "ENSMUSE00001234969.2"; level 2; protein_id "ENSMUSP00000107575.4"; transcript_support_level "1"; mgi_id "MGI:1346861"; tag "basic"; tag "appris_alternative_1"; tag "CCDS"; ccdsid "CCDS79295.1"; havana_gene "OTTMUSG00000018229.1"; havana_transcript "OTTMUST00000044048.1";
chr14	HAVANA	exon	33124581	33124719	0	-	.	gene_id "ENSMUSG00000021936.15"; transcript_id "ENSMUST00000111943.8"; gene_type "protein_coding"; gene_name "Mapk8"; transcript_type "protein_coding"; transcript_name "Mapk8-203"; exon_number 4; exon_id "ENSMUSE00001234969.2"; level 2; protein_id "ENSMUSP00000107574.2"; transcript_support_level "1"; mgi_id "MGI:1346861"; tag "basic"; tag "CCDS"; ccdsid "CCDS84111.1"; havana_gene "OTTMUSG00000018229.1"; havana_transcript "OTTMUST00000044049.1";
chr14	HAVANA	CDS	33124581	33124719	0	-	1	gene_id "ENSMUSG00000021936.15"; transcript_id "ENSMUST00000111943.8"; gene_type "protein_coding"; gene_name "Mapk8"; transcript_type "protein_coding"; transcript_name "Mapk8-203"; exon_number 4; exon_id "ENSMUSE00001234969.2"; level 2; protein_id "ENSMUSP00000107574.2"; transcript_support_level "1"; mgi_id "MGI:1346861"; tag "basic"; tag "CCDS"; ccdsid "CCDS84111.1"; havana_gene "OTTMUSG00000018229.1"; havana_transcript "OTTMUST00000044049.1";
chr14	HAVANA	exon	33124581	33124719	0	-	.	gene_id "ENSMUSG00000021936.15"; transcript_id "ENSMUST00000111942.2"; gene_type "protein_coding"; gene_name "Mapk8"; transcript_type "protein_coding"; transcript_name "Mapk8-202"; exon_number 4; exon_id "ENSMUSE00001234969.2"; level 2; protein_id "ENSMUSP00000107573.2"; transcript_support_level "5"; mgi_id "MGI:1346861"; tag "basic"; havana_gene "OTTMUSG00000018229.1"; havana_transcript "OTTMUST00000044050.1";
chr14	HAVANA	CDS	33124581	33124719	0	-	1	gene_id "ENSMUSG00000021936.15"; transcript_id "ENSMUST00000111942.2"; gene_type "protein_coding"; gene_name "Mapk8"; transcript_type "protein_coding"; transcript_name "Mapk8-202"; exon_number 4; exon_id "ENSMUSE00001234969.2"; level 2; protein_id "ENSMUSP00000107573.2"; transcript_support_level "5"; mgi_id "MGI:1346861"; tag "basic"; havana_gene "OTTMUSG00000018229.1"; havana_transcript "OTTMUST00000044050.1";
chr14	HAVANA	exon	33124581	33124719	0	-	.	gene_id "ENSMUSG00000021936.15"; transcript_id "ENSMUST00000130539.8"; gene_type "protein_coding"; gene_name "Mapk8"; transcript_type "retained_intron"; transcript_name "Mapk8-207"; exon_number 5; exon_id "ENSMUSE00001305772.2"; level 2; transcript_support_level "1"; mgi_id "MGI:1346861"; havana_gene "OTTMUSG00000018229.1"; havana_transcript "OTTMUST00000044051.1";
chr14	HAVANA	exon	33124581	33124719	0	-	.	gene_id "ENSMUSG00000021936.15"; transcript_id "ENSMUST00000226798.2"; gene_type "protein_coding"; gene_name "Mapk8"; transcript_type "nonsense_mediated_decay"; transcript_name "Mapk8-210"; exon_number 4; exon_id "ENSMUSE00001305772.2"; level 2; protein_id "ENSMUSP00000153833.2"; mgi_id "MGI:1346861"; havana_gene "OTTMUSG00000018229.1"; havana_transcript "OTTMUST00000169268.1";
chr14	HAVANA	UTR	33124581	33124719	0	-	.	gene_id "ENSMUSG00000021936.15"; transcript_id "ENSMUST00000226798.2"; gene_type "protein_coding"; gene_name "Mapk8"; transcript_type "nonsense_mediated_decay"; transcript_name "Mapk8-210"; exon_number 4; exon_id "ENSMUSE00001305772.2"; level 2; protein_id "ENSMUSP00000153833.2"; mgi_id "MGI:1346861"; havana_gene "OTTMUSG00000018229.1"; havana_transcript "OTTMUST00000169268.1";
chr14	ENSEMBL_gcm37	exon	33124581	33124719	0.144336572101675	-	.	gene_id "ENSMUSG00000021936.15"; transcript_id "ENSMUSG00000021936.15_tx_3"; exon_id "chr14_33124581_33124719_-"; exonnum "6"; txlen "1490";
chr14	ENSEMBL_gcm37	exon	33124581	33124719	0.144336572101675	-	.	gene_id "ENSMUSG00000021936.15"; transcript_id "ENSMUSG00000021936.15_tx_4"; exon_id "chr14_33124581_33124719_-"; exonnum "6"; txlen "1484";
chr14	HAVANA	exon	33124822	33124880	0	-	.	gene_id "ENSMUSG00000021936.15"; transcript_id "ENSMUST00000111945.9"; gene_type "protein_coding"; gene_name "Mapk8"; transcript_type "protein_coding"; transcript_name "Mapk8-205"; exon_number 4; exon_id "ENSMUSE00001309596.2"; level 2; protein_id "ENSMUSP00000107576.3"; transcript_support_level "1"; mgi_id "MGI:1346861"; tag "basic"; tag "CCDS"; ccdsid "CCDS36869.1"; havana_gene "OTTMUSG00000018229.1"; havana_transcript "OTTMUST00000044046.1";
chr14	HAVANA	CDS	33124822	33124880	0	-	0	gene_id "ENSMUSG00000021936.15"; transcript_id "ENSMUST00000111945.9"; gene_type "protein_coding"; gene_name "Mapk8"; transcript_type "protein_coding"; transcript_name "Mapk8-205"; exon_number 4; exon_id "ENSMUSE00001309596.2"; level 2; protein_id "ENSMUSP00000107576.3"; transcript_support_level "1"; mgi_id "MGI:1346861"; tag "basic"; tag "CCDS"; ccdsid "CCDS36869.1"; havana_gene "OTTMUSG00000018229.1"; havana_transcript "OTTMUST00000044046.1";
chr14	HAVANA	exon	33124822	33124880	0	-	.	gene_id "ENSMUSG00000021936.15"; transcript_id "ENSMUST00000022504.12"; gene_type "protein_coding"; gene_name "Mapk8"; transcript_type "protein_coding"; transcript_name "Mapk8-201"; exon_number 4; exon_id "ENSMUSE00001309596.2"; level 2; protein_id "ENSMUSP00000022504.6"; transcript_support_level "1"; mgi_id "MGI:1346861"; tag "basic"; tag "Ensembl_canonical"; tag "GENCODE_Primary"; tag "appris_principal_3"; tag "CCDS"; ccdsid "CCDS79293.1"; havana_gene "OTTMUSG00000018229.1"; havana_transcript "OTTMUST00000044047.1";
chr14	HAVANA	CDS	33124822	33124880	0	-	0	gene_id "ENSMUSG00000021936.15"; transcript_id "ENSMUST00000022504.12"; gene_type "protein_coding"; gene_name "Mapk8"; transcript_type "protein_coding"; transcript_name "Mapk8-201"; exon_number 4; exon_id "ENSMUSE00001309596.2"; level 2; protein_id "ENSMUSP00000022504.6"; transcript_support_level "1"; mgi_id "MGI:1346861"; tag "basic"; tag "Ensembl_canonical"; tag "GENCODE_Primary"; tag "appris_principal_3"; tag "CCDS"; ccdsid "CCDS79293.1"; havana_gene "OTTMUSG00000018229.1"; havana_transcript "OTTMUST00000044047.1";
chr14	HAVANA	exon	33124822	33124880	0	-	.	gene_id "ENSMUSG00000021936.15"; transcript_id "ENSMUST00000111944.10"; gene_type "protein_coding"; gene_name "Mapk8"; transcript_type "protein_coding"; transcript_name "Mapk8-204"; exon_number 4; exon_id "ENSMUSE00001309596.2"; level 2; protein_id "ENSMUSP00000107575.4"; transcript_support_level "1"; mgi_id "MGI:1346861"; tag "basic"; tag "appris_alternative_1"; tag "CCDS"; ccdsid "CCDS79295.1"; havana_gene "OTTMUSG00000018229.1"; havana_transcript "OTTMUST00000044048.1";
chr14	HAVANA	CDS	33124822	33124880	0	-	0	gene_id "ENSMUSG00000021936.15"; transcript_id "ENSMUST00000111944.10"; gene_type "protein_coding"; gene_name "Mapk8"; transcript_type "protein_coding"; transcript_name "Mapk8-204"; exon_number 4; exon_id "ENSMUSE00001309596.2"; level 2; protein_id "ENSMUSP00000107575.4"; transcript_support_level "1"; mgi_id "MGI:1346861"; tag "basic"; tag "appris_alternative_1"; tag "CCDS"; ccdsid "CCDS79295.1"; havana_gene "OTTMUSG00000018229.1"; havana_transcript "OTTMUST00000044048.1";
chr14	HAVANA	exon	33124822	33124880	0	-	.	gene_id "ENSMUSG00000021936.15"; transcript_id "ENSMUST00000111943.8"; gene_type "protein_coding"; gene_name "Mapk8"; transcript_type "protein_coding"; transcript_name "Mapk8-203"; exon_number 3; exon_id "ENSMUSE00001309596.2"; level 2; protein_id "ENSMUSP00000107574.2"; transcript_support_level "1"; mgi_id "MGI:1346861"; tag "basic"; tag "CCDS"; ccdsid "CCDS84111.1"; havana_gene "OTTMUSG00000018229.1"; havana_transcript "OTTMUST00000044049.1";
chr14	HAVANA	CDS	33124822	33124880	0	-	0	gene_id "ENSMUSG00000021936.15"; transcript_id "ENSMUST00000111943.8"; gene_type "protein_coding"; gene_name "Mapk8"; transcript_type "protein_coding"; transcript_name "Mapk8-203"; exon_number 3; exon_id "ENSMUSE00001309596.2"; level 2; protein_id "ENSMUSP00000107574.2"; transcript_support_level "1"; mgi_id "MGI:1346861"; tag "basic"; tag "CCDS"; ccdsid "CCDS84111.1"; havana_gene "OTTMUSG00000018229.1"; havana_transcript "OTTMUST00000044049.1";
chr14	HAVANA	exon	33124822	33124880	0	-	.	gene_id "ENSMUSG00000021936.15"; transcript_id "ENSMUST00000111942.2"; gene_type "protein_coding"; gene_name "Mapk8"; transcript_type "protein_coding"; transcript_name "Mapk8-202"; exon_number 3; exon_id "ENSMUSE00001309596.2"; level 2; protein_id "ENSMUSP00000107573.2"; transcript_support_level "5"; mgi_id "MGI:1346861"; tag "basic"; havana_gene "OTTMUSG00000018229.1"; havana_transcript "OTTMUST00000044050.1";
chr14	HAVANA	CDS	33124822	33124880	0	-	0	gene_id "ENSMUSG00000021936.15"; transcript_id "ENSMUST00000111942.2"; gene_type "protein_coding"; gene_name "Mapk8"; transcript_type "protein_coding"; transcript_name "Mapk8-202"; exon_number 3; exon_id "ENSMUSE00001309596.2"; level 2; protein_id "ENSMUSP00000107573.2"; transcript_support_level "5"; mgi_id "MGI:1346861"; tag "basic"; havana_gene "OTTMUSG00000018229.1"; havana_transcript "OTTMUST00000044050.1";
chr14	HAVANA	exon	33124822	33124880	0	-	.	gene_id "ENSMUSG00000021936.15"; transcript_id "ENSMUST00000130539.8"; gene_type "protein_coding"; gene_name "Mapk8"; transcript_type "retained_intron"; transcript_name "Mapk8-207"; exon_number 4; exon_id "ENSMUSE00001226913.2"; level 2; transcript_support_level "1"; mgi_id "MGI:1346861"; havana_gene "OTTMUSG00000018229.1"; havana_transcript "OTTMUST00000044051.1";
chr14	HAVANA	exon	33124822	33124880	0	-	.	gene_id "ENSMUSG00000021936.15"; transcript_id "ENSMUST00000226798.2"; gene_type "protein_coding"; gene_name "Mapk8"; transcript_type "nonsense_mediated_decay"; transcript_name "Mapk8-210"; exon_number 3; exon_id "ENSMUSE00001430340.2"; level 2; protein_id "ENSMUSP00000153833.2"; mgi_id "MGI:1346861"; havana_gene "OTTMUSG00000018229.1"; havana_transcript "OTTMUST00000169268.1";
chr14	HAVANA	UTR	33124822	33124880	0	-	.	gene_id "ENSMUSG00000021936.15"; transcript_id "ENSMUST00000226798.2"; gene_type "protein_coding"; gene_name "Mapk8"; transcript_type "nonsense_mediated_decay"; transcript_name "Mapk8-210"; exon_number 3; exon_id "ENSMUSE00001430340.2"; level 2; protein_id "ENSMUSP00000153833.2"; mgi_id "MGI:1346861"; havana_gene "OTTMUSG00000018229.1"; havana_transcript "OTTMUST00000169268.1";
chr14	ENSEMBL_gcm37	exon	33124822	33124880	0.144336572101675	-	.	gene_id "ENSMUSG00000021936.15"; transcript_id "ENSMUSG00000021936.15_tx_3"; exon_id "chr14_33124822_33124880_-"; exonnum "5"; txlen "1490";
chr14	ENSEMBL_gcm37	exon	33124822	33124880	0.144336572101675	-	.	gene_id "ENSMUSG00000021936.15"; transcript_id "ENSMUSG00000021936.15_tx_4"; exon_id "chr14_33124822_33124880_-"; exonnum "5"; txlen "1484";
chr14	HAVANA	stop_codon	33124880	33124880	0	-	1	gene_id "ENSMUSG00000021936.15"; transcript_id "ENSMUST00000226798.2"; gene_type "protein_coding"; gene_name "Mapk8"; transcript_type "nonsense_mediated_decay"; transcript_name "Mapk8-210"; exon_number 3; exon_id "ENSMUSE00001430340.2"; level 2; protein_id "ENSMUSP00000153833.2"; mgi_id "MGI:1346861"; havana_gene "OTTMUSG00000018229.1"; havana_transcript "OTTMUST00000169268.1";
chr14	sragcm37_mid	exon	33127012	33127158	0.144336572101675	-	.	gene_id "ENSMUSG00000021936.15"; transcript_id "ENSMUSG00000021936.15_tx_3"; exon_id "chr14_33127012_33127158_-"; exonnum "4"; txlen "1490";
chr14	sragcm37_mid	exon	33127012	33127158	0.144336572101675	-	.	gene_id "ENSMUSG00000021936.15"; transcript_id "ENSMUSG00000021936.15_tx_4"; exon_id "chr14_33127012_33127158_-"; exonnum "4"; txlen "1484";
chr14	HAVANA	exon	33128828	33130134	0	-	.	gene_id "ENSMUSG00000021936.15"; transcript_id "ENSMUST00000132379.2"; gene_type "protein_coding"; gene_name "Mapk8"; transcript_type "retained_intron"; transcript_name "Mapk8-208"; exon_number 3; exon_id "ENSMUSE00000742204.2"; level 2; transcript_support_level "1"; mgi_id "MGI:1346861"; havana_gene "OTTMUSG00000018229.1"; havana_transcript "OTTMUST00000044052.1";
chr14	HAVANA	transcript	33128828	33169114	0	-	.	gene_id "ENSMUSG00000021936.15"; transcript_id "ENSMUST00000132379.2"; gene_type "protein_coding"; gene_name "Mapk8"; transcript_type "retained_intron"; transcript_name "Mapk8-208"; level 2; transcript_support_level "1"; mgi_id "MGI:1346861"; havana_gene "OTTMUSG00000018229.1"; havana_transcript "OTTMUST00000044052.1";
chr14	HAVANA	exon	33130005	33130134	0	-	.	gene_id "ENSMUSG00000021936.15"; transcript_id "ENSMUST00000111945.9"; gene_type "protein_coding"; gene_name "Mapk8"; transcript_type "protein_coding"; transcript_name "Mapk8-205"; exon_number 3; exon_id "ENSMUSE00001264171.2"; level 2; protein_id "ENSMUSP00000107576.3"; transcript_support_level "1"; mgi_id "MGI:1346861"; tag "basic"; tag "CCDS"; ccdsid "CCDS36869.1"; havana_gene "OTTMUSG00000018229.1"; havana_transcript "OTTMUST00000044046.1";
chr14	HAVANA	CDS	33130005	33130134	0	-	1	gene_id "ENSMUSG00000021936.15"; transcript_id "ENSMUST00000111945.9"; gene_type "protein_coding"; gene_name "Mapk8"; transcript_type "protein_coding"; transcript_name "Mapk8-205"; exon_number 3; exon_id "ENSMUSE00001264171.2"; level 2; protein_id "ENSMUSP00000107576.3"; transcript_support_level "1"; mgi_id "MGI:1346861"; tag "basic"; tag "CCDS"; ccdsid "CCDS36869.1"; havana_gene "OTTMUSG00000018229.1"; havana_transcript "OTTMUST00000044046.1";
chr14	HAVANA	exon	33130005	33130134	0	-	.	gene_id "ENSMUSG00000021936.15"; transcript_id "ENSMUST00000022504.12"; gene_type "protein_coding"; gene_name "Mapk8"; transcript_type "protein_coding"; transcript_name "Mapk8-201"; exon_number 3; exon_id "ENSMUSE00001264171.2"; level 2; protein_id "ENSMUSP00000022504.6"; transcript_support_level "1"; mgi_id "MGI:1346861"; tag "basic"; tag "Ensembl_canonical"; tag "GENCODE_Primary"; tag "appris_principal_3"; tag "CCDS"; ccdsid "CCDS79293.1"; havana_gene "OTTMUSG00000018229.1"; havana_transcript "OTTMUST00000044047.1";
chr14	HAVANA	CDS	33130005	33130134	0	-	1	gene_id "ENSMUSG00000021936.15"; transcript_id "ENSMUST00000022504.12"; gene_type "protein_coding"; gene_name "Mapk8"; transcript_type "protein_coding"; transcript_name "Mapk8-201"; exon_number 3; exon_id "ENSMUSE00001264171.2"; level 2; protein_id "ENSMUSP00000022504.6"; transcript_support_level "1"; mgi_id "MGI:1346861"; tag "basic"; tag "Ensembl_canonical"; tag "GENCODE_Primary"; tag "appris_principal_3"; tag "CCDS"; ccdsid "CCDS79293.1"; havana_gene "OTTMUSG00000018229.1"; havana_transcript "OTTMUST00000044047.1";
chr14	HAVANA	exon	33130005	33130134	0	-	.	gene_id "ENSMUSG00000021936.15"; transcript_id "ENSMUST00000111944.10"; gene_type "protein_coding"; gene_name "Mapk8"; transcript_type "protein_coding"; transcript_name "Mapk8-204"; exon_number 3; exon_id "ENSMUSE00001264171.2"; level 2; protein_id "ENSMUSP00000107575.4"; transcript_support_level "1"; mgi_id "MGI:1346861"; tag "basic"; tag "appris_alternative_1"; tag "CCDS"; ccdsid "CCDS79295.1"; havana_gene "OTTMUSG00000018229.1"; havana_transcript "OTTMUST00000044048.1";
chr14	HAVANA	CDS	33130005	33130134	0	-	1	gene_id "ENSMUSG00000021936.15"; transcript_id "ENSMUST00000111944.10"; gene_type "protein_coding"; gene_name "Mapk8"; transcript_type "protein_coding"; transcript_name "Mapk8-204"; exon_number 3; exon_id "ENSMUSE00001264171.2"; level 2; protein_id "ENSMUSP00000107575.4"; transcript_support_level "1"; mgi_id "MGI:1346861"; tag "basic"; tag "appris_alternative_1"; tag "CCDS"; ccdsid "CCDS79295.1"; havana_gene "OTTMUSG00000018229.1"; havana_transcript "OTTMUST00000044048.1";
chr14	HAVANA	exon	33130005	33130134	0	-	.	gene_id "ENSMUSG00000021936.15"; transcript_id "ENSMUST00000111943.8"; gene_type "protein_coding"; gene_name "Mapk8"; transcript_type "protein_coding"; transcript_name "Mapk8-203"; exon_number 2; exon_id "ENSMUSE00001264171.2"; level 2; protein_id "ENSMUSP00000107574.2"; transcript_support_level "1"; mgi_id "MGI:1346861"; tag "basic"; tag "CCDS"; ccdsid "CCDS84111.1"; havana_gene "OTTMUSG00000018229.1"; havana_transcript "OTTMUST00000044049.1";
chr14	HAVANA	CDS	33130005	33130134	0	-	1	gene_id "ENSMUSG00000021936.15"; transcript_id "ENSMUST00000111943.8"; gene_type "protein_coding"; gene_name "Mapk8"; transcript_type "protein_coding"; transcript_name "Mapk8-203"; exon_number 2; exon_id "ENSMUSE00001264171.2"; level 2; protein_id "ENSMUSP00000107574.2"; transcript_support_level "1"; mgi_id "MGI:1346861"; tag "basic"; tag "CCDS"; ccdsid "CCDS84111.1"; havana_gene "OTTMUSG00000018229.1"; havana_transcript "OTTMUST00000044049.1";
chr14	HAVANA	exon	33130005	33130134	0	-	.	gene_id "ENSMUSG00000021936.15"; transcript_id "ENSMUST00000111942.2"; gene_type "protein_coding"; gene_name "Mapk8"; transcript_type "protein_coding"; transcript_name "Mapk8-202"; exon_number 2; exon_id "ENSMUSE00001264171.2"; level 2; protein_id "ENSMUSP00000107573.2"; transcript_support_level "5"; mgi_id "MGI:1346861"; tag "basic"; havana_gene "OTTMUSG00000018229.1"; havana_transcript "OTTMUST00000044050.1";
chr14	HAVANA	CDS	33130005	33130134	0	-	1	gene_id "ENSMUSG00000021936.15"; transcript_id "ENSMUST00000111942.2"; gene_type "protein_coding"; gene_name "Mapk8"; transcript_type "protein_coding"; transcript_name "Mapk8-202"; exon_number 2; exon_id "ENSMUSE00001264171.2"; level 2; protein_id "ENSMUSP00000107573.2"; transcript_support_level "5"; mgi_id "MGI:1346861"; tag "basic"; havana_gene "OTTMUSG00000018229.1"; havana_transcript "OTTMUST00000044050.1";
chr14	HAVANA	exon	33130005	33130134	0	-	.	gene_id "ENSMUSG00000021936.15"; transcript_id "ENSMUST00000130539.8"; gene_type "protein_coding"; gene_name "Mapk8"; transcript_type "retained_intron"; transcript_name "Mapk8-207"; exon_number 3; exon_id "ENSMUSE00001206971.2"; level 2; transcript_support_level "1"; mgi_id "MGI:1346861"; havana_gene "OTTMUSG00000018229.1"; havana_transcript "OTTMUST00000044051.1";
chr14	ENSEMBL_gcm37	exon	33130005	33130134	0.144336572101675	-	.	gene_id "ENSMUSG00000021936.15"; transcript_id "ENSMUSG00000021936.15_tx_3"; exon_id "chr14_33130005_33130134_-"; exonnum "3"; txlen "1490";
chr14	ENSEMBL_gcm37	exon	33130005	33130134	0.144336572101675	-	.	gene_id "ENSMUSG00000021936.15"; transcript_id "ENSMUSG00000021936.15_tx_4"; exon_id "chr14_33130005_33130134_-"; exonnum "3"; txlen "1484";
chr14	HAVANA	stop_codon	33132813	33132814	0	-	0	gene_id "ENSMUSG00000021936.15"; transcript_id "ENSMUST00000226798.2"; gene_type "protein_coding"; gene_name "Mapk8"; transcript_type "nonsense_mediated_decay"; transcript_name "Mapk8-210"; exon_number 2; exon_id "ENSMUSE00001430340.2"; level 2; protein_id "ENSMUSP00000153833.2"; mgi_id "MGI:1346861"; havana_gene "OTTMUSG00000018229.1"; havana_transcript "OTTMUST00000169268.1";
chr14	HAVANA	UTR	33132813	33132814	0	-	.	gene_id "ENSMUSG00000021936.15"; transcript_id "ENSMUST00000226798.2"; gene_type "protein_coding"; gene_name "Mapk8"; transcript_type "nonsense_mediated_decay"; transcript_name "Mapk8-210"; exon_number 2; exon_id "ENSMUSE00001293209.2"; level 2; protein_id "ENSMUSP00000153833.2"; mgi_id "MGI:1346861"; havana_gene "OTTMUSG00000018229.1"; havana_transcript "OTTMUST00000169268.1";
chr14	HAVANA	CDS	33132813	33132934	0	-	0	gene_id "ENSMUSG00000021936.15"; transcript_id "ENSMUST00000111945.9"; gene_type "protein_coding"; gene_name "Mapk8"; transcript_type "protein_coding"; transcript_name "Mapk8-205"; exon_number 2; exon_id "ENSMUSE00001293209.2"; level 2; protein_id "ENSMUSP00000107576.3"; transcript_support_level "1"; mgi_id "MGI:1346861"; tag "basic"; tag "CCDS"; ccdsid "CCDS36869.1"; havana_gene "OTTMUSG00000018229.1"; havana_transcript "OTTMUST00000044046.1";
chr14	HAVANA	CDS	33132813	33132934	0	-	0	gene_id "ENSMUSG00000021936.15"; transcript_id "ENSMUST00000022504.12"; gene_type "protein_coding"; gene_name "Mapk8"; transcript_type "protein_coding"; transcript_name "Mapk8-201"; exon_number 2; exon_id "ENSMUSE00001293209.2"; level 2; protein_id "ENSMUSP00000022504.6"; transcript_support_level "1"; mgi_id "MGI:1346861"; tag "basic"; tag "Ensembl_canonical"; tag "GENCODE_Primary"; tag "appris_principal_3"; tag "CCDS"; ccdsid "CCDS79293.1"; havana_gene "OTTMUSG00000018229.1"; havana_transcript "OTTMUST00000044047.1";
chr14	HAVANA	CDS	33132813	33132934	0	-	0	gene_id "ENSMUSG00000021936.15"; transcript_id "ENSMUST00000111944.10"; gene_type "protein_coding"; gene_name "Mapk8"; transcript_type "protein_coding"; transcript_name "Mapk8-204"; exon_number 2; exon_id "ENSMUSE00001293209.2"; level 2; protein_id "ENSMUSP00000107575.4"; transcript_support_level "1"; mgi_id "MGI:1346861"; tag "basic"; tag "appris_alternative_1"; tag "CCDS"; ccdsid "CCDS79295.1"; havana_gene "OTTMUSG00000018229.1"; havana_transcript "OTTMUST00000044048.1";
chr14	HAVANA	CDS	33132813	33132934	0	-	0	gene_id "ENSMUSG00000021936.15"; transcript_id "ENSMUST00000111943.8"; gene_type "protein_coding"; gene_name "Mapk8"; transcript_type "protein_coding"; transcript_name "Mapk8-203"; exon_number 1; exon_id "ENSMUSE00000689836.2"; level 2; protein_id "ENSMUSP00000107574.2"; transcript_support_level "1"; mgi_id "MGI:1346861"; tag "basic"; tag "CCDS"; ccdsid "CCDS84111.1"; havana_gene "OTTMUSG00000018229.1"; havana_transcript "OTTMUST00000044049.1";
chr14	HAVANA	exon	33132813	33132934	0	-	.	gene_id "ENSMUSG00000021936.15"; transcript_id "ENSMUST00000111942.2"; gene_type "protein_coding"; gene_name "Mapk8"; transcript_type "protein_coding"; transcript_name "Mapk8-202"; exon_number 1; exon_id "ENSMUSE00000689834.2"; level 2; protein_id "ENSMUSP00000107573.2"; transcript_support_level "5"; mgi_id "MGI:1346861"; tag "basic"; havana_gene "OTTMUSG00000018229.1"; havana_transcript "OTTMUST00000044050.1";
chr14	HAVANA	CDS	33132813	33132934	0	-	0	gene_id "ENSMUSG00000021936.15"; transcript_id "ENSMUST00000111942.2"; gene_type "protein_coding"; gene_name "Mapk8"; transcript_type "protein_coding"; transcript_name "Mapk8-202"; exon_number 1; exon_id "ENSMUSE00000689834.2"; level 2; protein_id "ENSMUSP00000107573.2"; transcript_support_level "5"; mgi_id "MGI:1346861"; tag "basic"; havana_gene "OTTMUSG00000018229.1"; havana_transcript "OTTMUST00000044050.1";
chr14	HAVANA	exon	33132813	33132951	0	-	.	gene_id "ENSMUSG00000021936.15"; transcript_id "ENSMUST00000111943.8"; gene_type "protein_coding"; gene_name "Mapk8"; transcript_type "protein_coding"; transcript_name "Mapk8-203"; exon_number 1; exon_id "ENSMUSE00000689836.2"; level 2; protein_id "ENSMUSP00000107574.2"; transcript_support_level "1"; mgi_id "MGI:1346861"; tag "basic"; tag "CCDS"; ccdsid "CCDS84111.1"; havana_gene "OTTMUSG00000018229.1"; havana_transcript "OTTMUST00000044049.1";
chr14	HAVANA	exon	33132813	33132981	0	-	.	gene_id "ENSMUSG00000021936.15"; transcript_id "ENSMUST00000111945.9"; gene_type "protein_coding"; gene_name "Mapk8"; transcript_type "protein_coding"; transcript_name "Mapk8-205"; exon_number 2; exon_id "ENSMUSE00001293209.2"; level 2; protein_id "ENSMUSP00000107576.3"; transcript_support_level "1"; mgi_id "MGI:1346861"; tag "basic"; tag "CCDS"; ccdsid "CCDS36869.1"; havana_gene "OTTMUSG00000018229.1"; havana_transcript "OTTMUST00000044046.1";
chr14	HAVANA	exon	33132813	33132981	0	-	.	gene_id "ENSMUSG00000021936.15"; transcript_id "ENSMUST00000022504.12"; gene_type "protein_coding"; gene_name "Mapk8"; transcript_type "protein_coding"; transcript_name "Mapk8-201"; exon_number 2; exon_id "ENSMUSE00001293209.2"; level 2; protein_id "ENSMUSP00000022504.6"; transcript_support_level "1"; mgi_id "MGI:1346861"; tag "basic"; tag "Ensembl_canonical"; tag "GENCODE_Primary"; tag "appris_principal_3"; tag "CCDS"; ccdsid "CCDS79293.1"; havana_gene "OTTMUSG00000018229.1"; havana_transcript "OTTMUST00000044047.1";
chr14	HAVANA	exon	33132813	33132981	0	-	.	gene_id "ENSMUSG00000021936.15"; transcript_id "ENSMUST00000111944.10"; gene_type "protein_coding"; gene_name "Mapk8"; transcript_type "protein_coding"; transcript_name "Mapk8-204"; exon_number 2; exon_id "ENSMUSE00001293209.2"; level 2; protein_id "ENSMUSP00000107575.4"; transcript_support_level "1"; mgi_id "MGI:1346861"; tag "basic"; tag "appris_alternative_1"; tag "CCDS"; ccdsid "CCDS79295.1"; havana_gene "OTTMUSG00000018229.1"; havana_transcript "OTTMUST00000044048.1";
chr14	HAVANA	exon	33132813	33132981	0	-	.	gene_id "ENSMUSG00000021936.15"; transcript_id "ENSMUST00000130539.8"; gene_type "protein_coding"; gene_name "Mapk8"; transcript_type "retained_intron"; transcript_name "Mapk8-207"; exon_number 2; exon_id "ENSMUSE00001278795.2"; level 2; transcript_support_level "1"; mgi_id "MGI:1346861"; havana_gene "OTTMUSG00000018229.1"; havana_transcript "OTTMUST00000044051.1";
chr14	HAVANA	exon	33132813	33132981	0	-	.	gene_id "ENSMUSG00000021936.15"; transcript_id "ENSMUST00000226798.2"; gene_type "protein_coding"; gene_name "Mapk8"; transcript_type "nonsense_mediated_decay"; transcript_name "Mapk8-210"; exon_number 2; exon_id "ENSMUSE00001293209.2"; level 2; protein_id "ENSMUSP00000153833.2"; mgi_id "MGI:1346861"; havana_gene "OTTMUSG00000018229.1"; havana_transcript "OTTMUST00000169268.1";
chr14	HAVANA	exon	33132813	33132981	0	-	.	gene_id "ENSMUSG00000021936.15"; transcript_id "ENSMUST00000132379.2"; gene_type "protein_coding"; gene_name "Mapk8"; transcript_type "retained_intron"; transcript_name "Mapk8-208"; exon_number 2; exon_id "ENSMUSE00001278795.2"; level 2; transcript_support_level "1"; mgi_id "MGI:1346861"; havana_gene "OTTMUSG00000018229.1"; havana_transcript "OTTMUST00000044052.1";
chr14	ENSEMBL_gcm37	exon	33132813	33132981	0.144336572101675	-	.	gene_id "ENSMUSG00000021936.15"; transcript_id "ENSMUSG00000021936.15_tx_3"; exon_id "chr14_33132813_33132981_-"; exonnum "2"; txlen "1490";
chr14	ENSEMBL_gcm37	exon	33132813	33132981	0.144336572101675	-	.	gene_id "ENSMUSG00000021936.15"; transcript_id "ENSMUSG00000021936.15_tx_4"; exon_id "chr14_33132813_33132981_-"; exonnum "2"; txlen "1484";
chr14	HAVANA	CDS	33132815	33132934	0	-	0	gene_id "ENSMUSG00000021936.15"; transcript_id "ENSMUST00000226798.2"; gene_type "protein_coding"; gene_name "Mapk8"; transcript_type "nonsense_mediated_decay"; transcript_name "Mapk8-210"; exon_number 2; exon_id "ENSMUSE00001293209.2"; level 2; protein_id "ENSMUSP00000153833.2"; mgi_id "MGI:1346861"; havana_gene "OTTMUSG00000018229.1"; havana_transcript "OTTMUST00000169268.1";
chr14	HAVANA	start_codon	33132932	33132934	0	-	0	gene_id "ENSMUSG00000021936.15"; transcript_id "ENSMUST00000111945.9"; gene_type "protein_coding"; gene_name "Mapk8"; transcript_type "protein_coding"; transcript_name "Mapk8-205"; exon_number 2; exon_id "ENSMUSE00001293209.2"; level 2; protein_id "ENSMUSP00000107576.3"; transcript_support_level "1"; mgi_id "MGI:1346861"; tag "basic"; tag "CCDS"; ccdsid "CCDS36869.1"; havana_gene "OTTMUSG00000018229.1"; havana_transcript "OTTMUST00000044046.1";
chr14	HAVANA	start_codon	33132932	33132934	0	-	0	gene_id "ENSMUSG00000021936.15"; transcript_id "ENSMUST00000022504.12"; gene_type "protein_coding"; gene_name "Mapk8"; transcript_type "protein_coding"; transcript_name "Mapk8-201"; exon_number 2; exon_id "ENSMUSE00001293209.2"; level 2; protein_id "ENSMUSP00000022504.6"; transcript_support_level "1"; mgi_id "MGI:1346861"; tag "basic"; tag "Ensembl_canonical"; tag "GENCODE_Primary"; tag "appris_principal_3"; tag "CCDS"; ccdsid "CCDS79293.1"; havana_gene "OTTMUSG00000018229.1"; havana_transcript "OTTMUST00000044047.1";
chr14	HAVANA	start_codon	33132932	33132934	0	-	0	gene_id "ENSMUSG00000021936.15"; transcript_id "ENSMUST00000111944.10"; gene_type "protein_coding"; gene_name "Mapk8"; transcript_type "protein_coding"; transcript_name "Mapk8-204"; exon_number 2; exon_id "ENSMUSE00001293209.2"; level 2; protein_id "ENSMUSP00000107575.4"; transcript_support_level "1"; mgi_id "MGI:1346861"; tag "basic"; tag "appris_alternative_1"; tag "CCDS"; ccdsid "CCDS79295.1"; havana_gene "OTTMUSG00000018229.1"; havana_transcript "OTTMUST00000044048.1";
chr14	HAVANA	start_codon	33132932	33132934	0	-	0	gene_id "ENSMUSG00000021936.15"; transcript_id "ENSMUST00000111943.8"; gene_type "protein_coding"; gene_name "Mapk8"; transcript_type "protein_coding"; transcript_name "Mapk8-203"; exon_number 1; exon_id "ENSMUSE00000689836.2"; level 2; protein_id "ENSMUSP00000107574.2"; transcript_support_level "1"; mgi_id "MGI:1346861"; tag "basic"; tag "CCDS"; ccdsid "CCDS84111.1"; havana_gene "OTTMUSG00000018229.1"; havana_transcript "OTTMUST00000044049.1";
chr14	HAVANA	start_codon	33132932	33132934	0	-	0	gene_id "ENSMUSG00000021936.15"; transcript_id "ENSMUST00000111942.2"; gene_type "protein_coding"; gene_name "Mapk8"; transcript_type "protein_coding"; transcript_name "Mapk8-202"; exon_number 1; exon_id "ENSMUSE00000689834.2"; level 2; protein_id "ENSMUSP00000107573.2"; transcript_support_level "5"; mgi_id "MGI:1346861"; tag "basic"; havana_gene "OTTMUSG00000018229.1"; havana_transcript "OTTMUST00000044050.1";
chr14	HAVANA	start_codon	33132932	33132934	0	-	0	gene_id "ENSMUSG00000021936.15"; transcript_id "ENSMUST00000226798.2"; gene_type "protein_coding"; gene_name "Mapk8"; transcript_type "nonsense_mediated_decay"; transcript_name "Mapk8-210"; exon_number 2; exon_id "ENSMUSE00001293209.2"; level 2; protein_id "ENSMUSP00000153833.2"; mgi_id "MGI:1346861"; havana_gene "OTTMUSG00000018229.1"; havana_transcript "OTTMUST00000169268.1";
chr14	HAVANA	UTR	33132935	33132951	0	-	.	gene_id "ENSMUSG00000021936.15"; transcript_id "ENSMUST00000111943.8"; gene_type "protein_coding"; gene_name "Mapk8"; transcript_type "protein_coding"; transcript_name "Mapk8-203"; exon_number 1; exon_id "ENSMUSE00000689836.2"; level 2; protein_id "ENSMUSP00000107574.2"; transcript_support_level "1"; mgi_id "MGI:1346861"; tag "basic"; tag "CCDS"; ccdsid "CCDS84111.1"; havana_gene "OTTMUSG00000018229.1"; havana_transcript "OTTMUST00000044049.1";
chr14	HAVANA	UTR	33132935	33132981	0	-	.	gene_id "ENSMUSG00000021936.15"; transcript_id "ENSMUST00000111945.9"; gene_type "protein_coding"; gene_name "Mapk8"; transcript_type "protein_coding"; transcript_name "Mapk8-205"; exon_number 2; exon_id "ENSMUSE00001293209.2"; level 2; protein_id "ENSMUSP00000107576.3"; transcript_support_level "1"; mgi_id "MGI:1346861"; tag "basic"; tag "CCDS"; ccdsid "CCDS36869.1"; havana_gene "OTTMUSG00000018229.1"; havana_transcript "OTTMUST00000044046.1";
chr14	HAVANA	UTR	33132935	33132981	0	-	.	gene_id "ENSMUSG00000021936.15"; transcript_id "ENSMUST00000022504.12"; gene_type "protein_coding"; gene_name "Mapk8"; transcript_type "protein_coding"; transcript_name "Mapk8-201"; exon_number 2; exon_id "ENSMUSE00001293209.2"; level 2; protein_id "ENSMUSP00000022504.6"; transcript_support_level "1"; mgi_id "MGI:1346861"; tag "basic"; tag "Ensembl_canonical"; tag "GENCODE_Primary"; tag "appris_principal_3"; tag "CCDS"; ccdsid "CCDS79293.1"; havana_gene "OTTMUSG00000018229.1"; havana_transcript "OTTMUST00000044047.1";
chr14	HAVANA	UTR	33132935	33132981	0	-	.	gene_id "ENSMUSG00000021936.15"; transcript_id "ENSMUST00000111944.10"; gene_type "protein_coding"; gene_name "Mapk8"; transcript_type "protein_coding"; transcript_name "Mapk8-204"; exon_number 2; exon_id "ENSMUSE00001293209.2"; level 2; protein_id "ENSMUSP00000107575.4"; transcript_support_level "1"; mgi_id "MGI:1346861"; tag "basic"; tag "appris_alternative_1"; tag "CCDS"; ccdsid "CCDS79295.1"; havana_gene "OTTMUSG00000018229.1"; havana_transcript "OTTMUST00000044048.1";
chr14	HAVANA	UTR	33132935	33132981	0	-	.	gene_id "ENSMUSG00000021936.15"; transcript_id "ENSMUST00000226798.2"; gene_type "protein_coding"; gene_name "Mapk8"; transcript_type "nonsense_mediated_decay"; transcript_name "Mapk8-210"; exon_number 2; exon_id "ENSMUSE00001293209.2"; level 2; protein_id "ENSMUSP00000153833.2"; mgi_id "MGI:1346861"; havana_gene "OTTMUSG00000018229.1"; havana_transcript "OTTMUST00000169268.1";
chr14	HAVANA	gene	33150599	33150982	0	-	.	gene_id "ENSMUSG00000115248.2"; gene_type "processed_pseudogene"; gene_name "Gm49037"; level 2; mgi_id "MGI:6118410"; havana_gene "OTTMUSG00000069924.1";
chr14	HAVANA	transcript	33150599	33150982	0	-	.	gene_id "ENSMUSG00000115248.2"; transcript_id "ENSMUST00000227392.2"; gene_type "processed_pseudogene"; gene_name "Gm49037"; transcript_type "processed_pseudogene"; transcript_name "Gm49037-201"; level 2; mgi_id "MGI:6118410"; ont "PGO:0000004"; tag "basic"; tag "Ensembl_canonical"; tag "GENCODE_Primary"; havana_gene "OTTMUSG00000069924.1"; havana_transcript "OTTMUST00000169270.1";
chr14	HAVANA	exon	33150599	33150982	0	-	.	gene_id "ENSMUSG00000115248.2"; transcript_id "ENSMUST00000227392.2"; gene_type "processed_pseudogene"; gene_name "Gm49037"; transcript_type "processed_pseudogene"; transcript_name "Gm49037-201"; exon_number 1; exon_id "ENSMUSE00001436176.2"; level 2; mgi_id "MGI:6118410"; ont "PGO:0000004"; tag "basic"; tag "Ensembl_canonical"; tag "GENCODE_Primary"; havana_gene "OTTMUSG00000069924.1"; havana_transcript "OTTMUST00000169270.1";
chr14	sragcm37_ss	exon	33168511	33168642	0.144336572101675	-	.	gene_id "ENSMUSG00000021936.15"; transcript_id "ENSMUSG00000021936.15_tx_4"; exon_id "chr14_33168511_33168642_-"; exonnum "1"; txlen "1484";
chr14	HAVANA	exon	33168972	33169099	0	-	.	gene_id "ENSMUSG00000021936.15"; transcript_id "ENSMUST00000111944.10"; gene_type "protein_coding"; gene_name "Mapk8"; transcript_type "protein_coding"; transcript_name "Mapk8-204"; exon_number 1; exon_id "ENSMUSE00000440250.7"; level 2; protein_id "ENSMUSP00000107575.4"; transcript_support_level "1"; mgi_id "MGI:1346861"; tag "basic"; tag "appris_alternative_1"; tag "CCDS"; ccdsid "CCDS79295.1"; havana_gene "OTTMUSG00000018229.1"; havana_transcript "OTTMUST00000044048.1";
chr14	HAVANA	UTR	33168972	33169099	0	-	.	gene_id "ENSMUSG00000021936.15"; transcript_id "ENSMUST00000111944.10"; gene_type "protein_coding"; gene_name "Mapk8"; transcript_type "protein_coding"; transcript_name "Mapk8-204"; exon_number 1; exon_id "ENSMUSE00000440250.7"; level 2; protein_id "ENSMUSP00000107575.4"; transcript_support_level "1"; mgi_id "MGI:1346861"; tag "basic"; tag "appris_alternative_1"; tag "CCDS"; ccdsid "CCDS79295.1"; havana_gene "OTTMUSG00000018229.1"; havana_transcript "OTTMUST00000044048.1";
chr14	HAVANA	exon	33168972	33169102	0	-	.	gene_id "ENSMUSG00000021936.15"; transcript_id "ENSMUST00000022504.12"; gene_type "protein_coding"; gene_name "Mapk8"; transcript_type "protein_coding"; transcript_name "Mapk8-201"; exon_number 1; exon_id "ENSMUSE00000689884.2"; level 2; protein_id "ENSMUSP00000022504.6"; transcript_support_level "1"; mgi_id "MGI:1346861"; tag "basic"; tag "Ensembl_canonical"; tag "GENCODE_Primary"; tag "appris_principal_3"; tag "CCDS"; ccdsid "CCDS79293.1"; havana_gene "OTTMUSG00000018229.1"; havana_transcript "OTTMUST00000044047.1";
chr14	HAVANA	UTR	33168972	33169102	0	-	.	gene_id "ENSMUSG00000021936.15"; transcript_id "ENSMUST00000022504.12"; gene_type "protein_coding"; gene_name "Mapk8"; transcript_type "protein_coding"; transcript_name "Mapk8-201"; exon_number 1; exon_id "ENSMUSE00000689884.2"; level 2; protein_id "ENSMUSP00000022504.6"; transcript_support_level "1"; mgi_id "MGI:1346861"; tag "basic"; tag "Ensembl_canonical"; tag "GENCODE_Primary"; tag "appris_principal_3"; tag "CCDS"; ccdsid "CCDS79293.1"; havana_gene "OTTMUSG00000018229.1"; havana_transcript "OTTMUST00000044047.1";
chr14	HAVANA	exon	33168972	33169109	0	-	.	gene_id "ENSMUSG00000021936.15"; transcript_id "ENSMUST00000226798.2"; gene_type "protein_coding"; gene_name "Mapk8"; transcript_type "nonsense_mediated_decay"; transcript_name "Mapk8-210"; exon_number 1; exon_id "ENSMUSE00001432421.2"; level 2; protein_id "ENSMUSP00000153833.2"; mgi_id "MGI:1346861"; havana_gene "OTTMUSG00000018229.1"; havana_transcript "OTTMUST00000169268.1";
chr14	HAVANA	UTR	33168972	33169109	0	-	.	gene_id "ENSMUSG00000021936.15"; transcript_id "ENSMUST00000226798.2"; gene_type "protein_coding"; gene_name "Mapk8"; transcript_type "nonsense_mediated_decay"; transcript_name "Mapk8-210"; exon_number 1; exon_id "ENSMUSE00001432421.2"; level 2; protein_id "ENSMUSP00000153833.2"; mgi_id "MGI:1346861"; havana_gene "OTTMUSG00000018229.1"; havana_transcript "OTTMUST00000169268.1";
chr14	ENSEMBL_gcm37	exon	33168972	33169109	0.144336572101675	-	.	gene_id "ENSMUSG00000021936.15"; transcript_id "ENSMUSG00000021936.15_tx_3"; exon_id "chr14_33168972_33169109_-"; exonnum "1"; txlen "1490";
chr14	HAVANA	exon	33168972	33169114	0	-	.	gene_id "ENSMUSG00000021936.15"; transcript_id "ENSMUST00000132379.2"; gene_type "protein_coding"; gene_name "Mapk8"; transcript_type "retained_intron"; transcript_name "Mapk8-208"; exon_number 1; exon_id "ENSMUSE00000832147.2"; level 2; transcript_support_level "1"; mgi_id "MGI:1346861"; havana_gene "OTTMUSG00000018229.1"; havana_transcript "OTTMUST00000044052.1";
chr14	HAVANA	exon	33168972	33169115	0	-	.	gene_id "ENSMUSG00000021936.15"; transcript_id "ENSMUST00000111945.9"; gene_type "protein_coding"; gene_name "Mapk8"; transcript_type "protein_coding"; transcript_name "Mapk8-205"; exon_number 1; exon_id "ENSMUSE00000689839.3"; level 2; protein_id "ENSMUSP00000107576.3"; transcript_support_level "1"; mgi_id "MGI:1346861"; tag "basic"; tag "CCDS"; ccdsid "CCDS36869.1"; havana_gene "OTTMUSG00000018229.1"; havana_transcript "OTTMUST00000044046.1";
chr14	HAVANA	UTR	33168972	33169115	0	-	.	gene_id "ENSMUSG00000021936.15"; transcript_id "ENSMUST00000111945.9"; gene_type "protein_coding"; gene_name "Mapk8"; transcript_type "protein_coding"; transcript_name "Mapk8-205"; exon_number 1; exon_id "ENSMUSE00000689839.3"; level 2; protein_id "ENSMUSP00000107576.3"; transcript_support_level "1"; mgi_id "MGI:1346861"; tag "basic"; tag "CCDS"; ccdsid "CCDS36869.1"; havana_gene "OTTMUSG00000018229.1"; havana_transcript "OTTMUST00000044046.1";
chr14	HAVANA	exon	33168972	33169115	0	-	.	gene_id "ENSMUSG00000021936.15"; transcript_id "ENSMUST00000130539.8"; gene_type "protein_coding"; gene_name "Mapk8"; transcript_type "retained_intron"; transcript_name "Mapk8-207"; exon_number 1; exon_id "ENSMUSE00000689839.3"; level 2; transcript_support_level "1"; mgi_id "MGI:1346861"; havana_gene "OTTMUSG00000018229.1"; havana_transcript "OTTMUST00000044051.1";
chr14	HAVANA	exon	33309753	33310459	0	-	.	gene_id "ENSMUSG00000133959.1"; transcript_id "ENSMUST00000321762.1"; gene_type "lncRNA"; gene_name "ENSMUSG00000133959"; transcript_type "lncRNA"; transcript_name "ENSMUST00000321762"; exon_number 2; exon_id "ENSMUSE00001634637.1"; level 2; tag "basic"; tag "Ensembl_canonical"; tag "GENCODE_Primary"; tag "TAGENE";
chr14	HAVANA	gene	33309753	33311140	0	-	.	gene_id "ENSMUSG00000133959.1"; gene_type "lncRNA"; gene_name "ENSMUSG00000133959"; level 2;
chr14	HAVANA	transcript	33309753	33311140	0	-	.	gene_id "ENSMUSG00000133959.1"; transcript_id "ENSMUST00000321762.1"; gene_type "lncRNA"; gene_name "ENSMUSG00000133959"; transcript_type "lncRNA"; transcript_name "ENSMUST00000321762"; level 2; tag "basic"; tag "Ensembl_canonical"; tag "GENCODE_Primary"; tag "TAGENE";
chr14	HAVANA	exon	33311064	33311140	0	-	.	gene_id "ENSMUSG00000133959.1"; transcript_id "ENSMUST00000321762.1"; gene_type "lncRNA"; gene_name "ENSMUSG00000133959"; transcript_type "lncRNA"; transcript_name "ENSMUST00000321762"; exon_number 1; exon_id "ENSMUSE00001634638.1"; level 2; tag "basic"; tag "Ensembl_canonical"; tag "GENCODE_Primary"; tag "TAGENE";
chr14	HAVANA	exon	33366205	33366475	0	-	.	gene_id "ENSMUSG00000132536.1"; transcript_id "ENSMUST00000312764.1"; gene_type "lncRNA"; gene_name "ENSMUSG00000132536"; transcript_type "lncRNA"; transcript_name "ENSMUST00000312764"; exon_number 2; exon_id "ENSMUSE00001617626.1"; level 2; tag "basic"; tag "Ensembl_canonical"; tag "GENCODE_Primary"; tag "TAGENE";
chr14	HAVANA	gene	33366205	33370275	0	-	.	gene_id "ENSMUSG00000132536.1"; gene_type "lncRNA"; gene_name "ENSMUSG00000132536"; level 2;
chr14	HAVANA	transcript	33366205	33370275	0	-	.	gene_id "ENSMUSG00000132536.1"; transcript_id "ENSMUST00000312764.1"; gene_type "lncRNA"; gene_name "ENSMUSG00000132536"; transcript_type "lncRNA"; transcript_name "ENSMUST00000312764"; level 2; tag "basic"; tag "Ensembl_canonical"; tag "GENCODE_Primary"; tag "TAGENE";
chr14	HAVANA	gene	33367716	33368300	0	-	.	gene_id "ENSMUSG00000132618.1"; gene_type "lncRNA"; gene_name "ENSMUSG00000132618"; level 2;
chr14	HAVANA	transcript	33367716	33368300	0	-	.	gene_id "ENSMUSG00000132618.1"; transcript_id "ENSMUST00000313166.1"; gene_type "lncRNA"; gene_name "ENSMUSG00000132618"; transcript_type "lncRNA"; transcript_name "ENSMUST00000313166"; level 2; tag "basic"; tag "Ensembl_canonical"; tag "GENCODE_Primary"; tag "TAGENE";
chr14	HAVANA	exon	33367716	33368300	0	-	.	gene_id "ENSMUSG00000132618.1"; transcript_id "ENSMUST00000313166.1"; gene_type "lncRNA"; gene_name "ENSMUSG00000132618"; transcript_type "lncRNA"; transcript_name "ENSMUST00000313166"; exon_number 1; exon_id "ENSMUSE00001618406.1"; level 2; tag "basic"; tag "Ensembl_canonical"; tag "GENCODE_Primary"; tag "TAGENE";
chr14	HAVANA	exon	33369815	33370275	0	-	.	gene_id "ENSMUSG00000132536.1"; transcript_id "ENSMUST00000312764.1"; gene_type "lncRNA"; gene_name "ENSMUSG00000132536"; transcript_type "lncRNA"; transcript_name "ENSMUST00000312764"; exon_number 1; exon_id "ENSMUSE00001617627.1"; level 2; tag "basic"; tag "Ensembl_canonical"; tag "GENCODE_Primary"; tag "TAGENE";
chr14	sragcm37_es	exon	33385819	33385975	0.0258240974440244	-	.	gene_id "sragcm37_gene_47511"; transcript_id "sragcm37_gene_47511_tx_1"; exon_id "chr14_33385819_33385975_-"; exonnum "3"; txlen "525";
chr14	sragcm37_mid	exon	33386680	33386806	0.0258240974440244	-	.	gene_id "sragcm37_gene_47511"; transcript_id "sragcm37_gene_47511_tx_1"; exon_id "chr14_33386680_33386806_-"; exonnum "2"; txlen "525";
chr14	sragcm37_ss	exon	33388992	33389232	0.0258240974440244	-	.	gene_id "sragcm37_gene_47511"; transcript_id "sragcm37_gene_47511_tx_1"; exon_id "chr14_33388992_33389232_-"; exonnum "1"; txlen "525";
chr14	sragcm37_es	exon	33399848	33400957	0.0312271306730783	-	.	gene_id "sragcm37_gene_44934"; transcript_id "sragcm37_gene_44934_tx_1"; exon_id "chr14_33399848_33400957_-"; exonnum "2"; txlen "1345";
chr14	sragcm37_ss	exon	33402175	33402409	0.0312271306730783	-	.	gene_id "sragcm37_gene_44934"; transcript_id "sragcm37_gene_44934_tx_1"; exon_id "chr14_33402175_33402409_-"; exonnum "1"; txlen "1345";
chr14	HAVANA	exon	33486541	33487065	0	-	.	gene_id "ENSMUSG00000115751.3"; transcript_id "ENSMUST00000343688.1"; gene_type "lncRNA"; gene_name "4930503F20Rik"; transcript_type "lncRNA"; transcript_name "4930503F20Rik-204"; exon_number 3; exon_id "ENSMUSE00001677106.1"; level 2; mgi_id "MGI:1925257"; tag "Ensembl_canonical"; tag "GENCODE_Primary"; tag "TAGENE"; havana_gene "OTTMUSG00000069945.1";
chr14	HAVANA	transcript	33486541	33533244	0	-	.	gene_id "ENSMUSG00000115751.3"; transcript_id "ENSMUST00000343688.1"; gene_type "lncRNA"; gene_name "4930503F20Rik"; transcript_type "lncRNA"; transcript_name "4930503F20Rik-204"; level 2; mgi_id "MGI:1925257"; tag "Ensembl_canonical"; tag "GENCODE_Primary"; tag "TAGENE"; havana_gene "OTTMUSG00000069945.1";
chr14	HAVANA	gene	33486541	33533927	0	-	.	gene_id "ENSMUSG00000115751.3"; gene_type "lncRNA"; gene_name "4930503F20Rik"; level 2; mgi_id "MGI:1925257"; havana_gene "OTTMUSG00000069945.1";
chr14	HAVANA	exon	33526223	33526538	0	-	.	gene_id "ENSMUSG00000115751.3"; transcript_id "ENSMUST00000227984.2"; gene_type "lncRNA"; gene_name "4930503F20Rik"; transcript_type "lncRNA"; transcript_name "4930503F20Rik-202"; exon_number 3; exon_id "ENSMUSE00001433887.2"; level 2; mgi_id "MGI:1925257"; tag "RNA_Seq_supported_only"; tag "basic"; havana_gene "OTTMUSG00000069945.1"; havana_transcript "OTTMUST00000169333.1";
chr14	ENSEMBL_gcm37	exon	33526223	33526538	0.00757520499707286	-	.	gene_id "ENSMUSG00000115751.3"; transcript_id "ENSMUSG00000115751.3_tx_2"; exon_id "chr14_33526223_33526538_-"; exonnum "4"; txlen "675";
chr14	HAVANA	transcript	33526223	33528998	0	-	.	gene_id "ENSMUSG00000115751.3"; transcript_id "ENSMUST00000227984.2"; gene_type "lncRNA"; gene_name "4930503F20Rik"; transcript_type "lncRNA"; transcript_name "4930503F20Rik-202"; level 2; mgi_id "MGI:1925257"; tag "RNA_Seq_supported_only"; tag "basic"; havana_gene "OTTMUSG00000069945.1"; havana_transcript "OTTMUST00000169333.1";
chr14	HAVANA	exon	33527839	33528169	0	-	.	gene_id "ENSMUSG00000115751.3"; transcript_id "ENSMUST00000343689.1"; gene_type "lncRNA"; gene_name "4930503F20Rik"; transcript_type "lncRNA"; transcript_name "4930503F20Rik-205"; exon_number 4; exon_id "ENSMUSE00001677096.1"; level 2; mgi_id "MGI:1925257"; tag "basic"; tag "TAGENE"; havana_gene "OTTMUSG00000069945.1";
chr14	HAVANA	transcript	33527839	33533240	0	-	.	gene_id "ENSMUSG00000115751.3"; transcript_id "ENSMUST00000343689.1"; gene_type "lncRNA"; gene_name "4930503F20Rik"; transcript_type "lncRNA"; transcript_name "4930503F20Rik-205"; level 2; mgi_id "MGI:1925257"; tag "basic"; tag "TAGENE"; havana_gene "OTTMUSG00000069945.1";
chr14	HAVANA	exon	33527975	33528169	0	-	.	gene_id "ENSMUSG00000115751.3"; transcript_id "ENSMUST00000227984.2"; gene_type "lncRNA"; gene_name "4930503F20Rik"; transcript_type "lncRNA"; transcript_name "4930503F20Rik-202"; exon_number 2; exon_id "ENSMUSE00001435432.2"; level 2; mgi_id "MGI:1925257"; tag "RNA_Seq_supported_only"; tag "basic"; havana_gene "OTTMUSG00000069945.1"; havana_transcript "OTTMUST00000169333.1";
chr14	ENSEMBL_gcm37	exon	33527975	33528169	0.00757520499707286	-	.	gene_id "ENSMUSG00000115751.3"; transcript_id "ENSMUSG00000115751.3_tx_2"; exon_id "chr14_33527975_33528169_-"; exonnum "3"; txlen "675";
chr14	sragcm37_mid	exon	33528773	33528854	0.00757520499707286	-	.	gene_id "ENSMUSG00000115751.3"; transcript_id "ENSMUSG00000115751.3_tx_2"; exon_id "chr14_33528773_33528854_-"; exonnum "2"; txlen "675";
chr14	HAVANA	exon	33528773	33528998	0	-	.	gene_id "ENSMUSG00000115751.3"; transcript_id "ENSMUST00000227984.2"; gene_type "lncRNA"; gene_name "4930503F20Rik"; transcript_type "lncRNA"; transcript_name "4930503F20Rik-202"; exon_number 1; exon_id "ENSMUSE00001432815.2"; level 2; mgi_id "MGI:1925257"; tag "RNA_Seq_supported_only"; tag "basic"; havana_gene "OTTMUSG00000069945.1"; havana_transcript "OTTMUST00000169333.1";
chr14	HAVANA	exon	33529529	33529610	0	-	.	gene_id "ENSMUSG00000115751.3"; transcript_id "ENSMUST00000343689.1"; gene_type "lncRNA"; gene_name "4930503F20Rik"; transcript_type "lncRNA"; transcript_name "4930503F20Rik-205"; exon_number 3; exon_id "ENSMUSE00001677100.1"; level 2; mgi_id "MGI:1925257"; tag "basic"; tag "TAGENE"; havana_gene "OTTMUSG00000069945.1";
chr14	ENSEMBL_gcm37	exon	33529529	33529610	0.00757520499707286	-	.	gene_id "ENSMUSG00000115751.3"; transcript_id "ENSMUSG00000115751.3_tx_2"; exon_id "chr14_33529529_33529610_-"; exonnum "1"; txlen "675";
chr14	HAVANA	exon	33530025	33530439	0	-	.	gene_id "ENSMUSG00000115751.3"; transcript_id "ENSMUST00000228030.3"; gene_type "lncRNA"; gene_name "4930503F20Rik"; transcript_type "lncRNA"; transcript_name "4930503F20Rik-203"; exon_number 4; exon_id "ENSMUSE00001677085.1"; level 2; mgi_id "MGI:1925257"; tag "TAGENE"; havana_gene "OTTMUSG00000069945.1"; havana_transcript "OTTMUST00000169334.1";
chr14	HAVANA	transcript	33530025	33533245	0	-	.	gene_id "ENSMUSG00000115751.3"; transcript_id "ENSMUST00000228030.3"; gene_type "lncRNA"; gene_name "4930503F20Rik"; transcript_type "lncRNA"; transcript_name "4930503F20Rik-203"; level 2; mgi_id "MGI:1925257"; tag "TAGENE"; havana_gene "OTTMUSG00000069945.1"; havana_transcript "OTTMUST00000169334.1";
chr14	HAVANA	exon	33530027	33530439	0	-	.	gene_id "ENSMUSG00000115751.3"; transcript_id "ENSMUST00000343693.1"; gene_type "lncRNA"; gene_name "4930503F20Rik"; transcript_type "lncRNA"; transcript_name "4930503F20Rik-209"; exon_number 4; exon_id "ENSMUSE00001677095.1"; level 2; mgi_id "MGI:1925257"; tag "TAGENE"; havana_gene "OTTMUSG00000069945.1";
chr14	HAVANA	exon	33530027	33530439	0	-	.	gene_id "ENSMUSG00000115751.3"; transcript_id "ENSMUST00000343692.1"; gene_type "lncRNA"; gene_name "4930503F20Rik"; transcript_type "lncRNA"; transcript_name "4930503F20Rik-208"; exon_number 4; exon_id "ENSMUSE00001677095.1"; level 2; mgi_id "MGI:1925257"; tag "basic"; tag "TAGENE"; havana_gene "OTTMUSG00000069945.1";
chr14	HAVANA	exon	33530027	33530439	0	-	.	gene_id "ENSMUSG00000115751.3"; transcript_id "ENSMUST00000343691.1"; gene_type "lncRNA"; gene_name "4930503F20Rik"; transcript_type "lncRNA"; transcript_name "4930503F20Rik-207"; exon_number 4; exon_id "ENSMUSE00001677095.1"; level 2; mgi_id "MGI:1925257"; tag "TAGENE"; havana_gene "OTTMUSG00000069945.1";
chr14	HAVANA	transcript	33530027	33532925	0	-	.	gene_id "ENSMUSG00000115751.3"; transcript_id "ENSMUST00000343693.1"; gene_type "lncRNA"; gene_name "4930503F20Rik"; transcript_type "lncRNA"; transcript_name "4930503F20Rik-209"; level 2; mgi_id "MGI:1925257"; tag "TAGENE"; havana_gene "OTTMUSG00000069945.1";
chr14	HAVANA	transcript	33530027	33533251	0	-	.	gene_id "ENSMUSG00000115751.3"; transcript_id "ENSMUST00000343692.1"; gene_type "lncRNA"; gene_name "4930503F20Rik"; transcript_type "lncRNA"; transcript_name "4930503F20Rik-208"; level 2; mgi_id "MGI:1925257"; tag "basic"; tag "TAGENE"; havana_gene "OTTMUSG00000069945.1";
chr14	HAVANA	transcript	33530027	33533910	0	-	.	gene_id "ENSMUSG00000115751.3"; transcript_id "ENSMUST00000343691.1"; gene_type "lncRNA"; gene_name "4930503F20Rik"; transcript_type "lncRNA"; transcript_name "4930503F20Rik-207"; level 2; mgi_id "MGI:1925257"; tag "TAGENE"; havana_gene "OTTMUSG00000069945.1";
chr14	HAVANA	exon	33530034	33530439	0	-	.	gene_id "ENSMUSG00000115751.3"; transcript_id "ENSMUST00000343690.1"; gene_type "lncRNA"; gene_name "4930503F20Rik"; transcript_type "lncRNA"; transcript_name "4930503F20Rik-206"; exon_number 4; exon_id "ENSMUSE00001677094.1"; level 2; mgi_id "MGI:1925257"; tag "TAGENE"; havana_gene "OTTMUSG00000069945.1";
chr14	HAVANA	transcript	33530034	33533920	0	-	.	gene_id "ENSMUSG00000115751.3"; transcript_id "ENSMUST00000343690.1"; gene_type "lncRNA"; gene_name "4930503F20Rik"; transcript_type "lncRNA"; transcript_name "4930503F20Rik-206"; level 2; mgi_id "MGI:1925257"; tag "TAGENE"; havana_gene "OTTMUSG00000069945.1";
chr14	HAVANA	exon	33531028	33531301	0	-	.	gene_id "ENSMUSG00000115751.3"; transcript_id "ENSMUST00000343697.1"; gene_type "lncRNA"; gene_name "4930503F20Rik"; transcript_type "lncRNA"; transcript_name "4930503F20Rik-213"; exon_number 4; exon_id "ENSMUSE00001677099.1"; level 2; mgi_id "MGI:1925257"; tag "TAGENE"; havana_gene "OTTMUSG00000069945.1";
chr14	HAVANA	exon	33531028	33531301	0	-	.	gene_id "ENSMUSG00000115751.3"; transcript_id "ENSMUST00000343696.1"; gene_type "lncRNA"; gene_name "4930503F20Rik"; transcript_type "lncRNA"; transcript_name "4930503F20Rik-212"; exon_number 4; exon_id "ENSMUSE00001677099.1"; level 2; mgi_id "MGI:1925257"; tag "TAGENE"; havana_gene "OTTMUSG00000069945.1";
chr14	HAVANA	exon	33531028	33531850	0	-	.	gene_id "ENSMUSG00000115751.3"; transcript_id "ENSMUST00000226156.3"; gene_type "lncRNA"; gene_name "4930503F20Rik"; transcript_type "lncRNA"; transcript_name "4930503F20Rik-201"; exon_number 3; exon_id "ENSMUSE00001677108.1"; level 2; mgi_id "MGI:1925257"; tag "basic"; tag "TAGENE"; havana_gene "OTTMUSG00000069945.1"; havana_transcript "OTTMUST00000169335.1";
chr14	HAVANA	exon	33531028	33531850	0	-	.	gene_id "ENSMUSG00000115751.3"; transcript_id "ENSMUST00000343694.1"; gene_type "lncRNA"; gene_name "4930503F20Rik"; transcript_type "lncRNA"; transcript_name "4930503F20Rik-210"; exon_number 3; exon_id "ENSMUSE00001677108.1"; level 2; mgi_id "MGI:1925257"; tag "TAGENE"; havana_gene "OTTMUSG00000069945.1";
chr14	HAVANA	transcript	33531028	33533222	0	-	.	gene_id "ENSMUSG00000115751.3"; transcript_id "ENSMUST00000343697.1"; gene_type "lncRNA"; gene_name "4930503F20Rik"; transcript_type "lncRNA"; transcript_name "4930503F20Rik-213"; level 2; mgi_id "MGI:1925257"; tag "TAGENE"; havana_gene "OTTMUSG00000069945.1";
chr14	HAVANA	transcript	33531028	33533235	0	-	.	gene_id "ENSMUSG00000115751.3"; transcript_id "ENSMUST00000343696.1"; gene_type "lncRNA"; gene_name "4930503F20Rik"; transcript_type "lncRNA"; transcript_name "4930503F20Rik-212"; level 2; mgi_id "MGI:1925257"; tag "TAGENE"; havana_gene "OTTMUSG00000069945.1";
chr14	HAVANA	transcript	33531028	33533244	0	-	.	gene_id "ENSMUSG00000115751.3"; transcript_id "ENSMUST00000226156.3"; gene_type "lncRNA"; gene_name "4930503F20Rik"; transcript_type "lncRNA"; transcript_name "4930503F20Rik-201"; level 2; mgi_id "MGI:1925257"; tag "basic"; tag "TAGENE"; havana_gene "OTTMUSG00000069945.1"; havana_transcript "OTTMUST00000169335.1";
chr14	HAVANA	transcript	33531028	33533251	0	-	.	gene_id "ENSMUSG00000115751.3"; transcript_id "ENSMUST00000343694.1"; gene_type "lncRNA"; gene_name "4930503F20Rik"; transcript_type "lncRNA"; transcript_name "4930503F20Rik-210"; level 2; mgi_id "MGI:1925257"; tag "TAGENE"; havana_gene "OTTMUSG00000069945.1";
chr14	HAVANA	exon	33531714	33531850	0	-	.	gene_id "ENSMUSG00000115751.3"; transcript_id "ENSMUST00000343699.1"; gene_type "lncRNA"; gene_name "4930503F20Rik"; transcript_type "lncRNA"; transcript_name "4930503F20Rik-215"; exon_number 3; exon_id "ENSMUSE00001677101.1"; level 2; mgi_id "MGI:1925257"; tag "TAGENE"; havana_gene "OTTMUSG00000069945.1";
chr14	HAVANA	exon	33531714	33531850	0	-	.	gene_id "ENSMUSG00000115751.3"; transcript_id "ENSMUST00000343698.1"; gene_type "lncRNA"; gene_name "4930503F20Rik"; transcript_type "lncRNA"; transcript_name "4930503F20Rik-214"; exon_number 3; exon_id "ENSMUSE00001677101.1"; level 2; mgi_id "MGI:1925257"; tag "basic"; tag "TAGENE"; havana_gene "OTTMUSG00000069945.1";
chr14	HAVANA	transcript	33531714	33533226	0	-	.	gene_id "ENSMUSG00000115751.3"; transcript_id "ENSMUST00000343699.1"; gene_type "lncRNA"; gene_name "4930503F20Rik"; transcript_type "lncRNA"; transcript_name "4930503F20Rik-215"; level 2; mgi_id "MGI:1925257"; tag "TAGENE"; havana_gene "OTTMUSG00000069945.1";
chr14	HAVANA	transcript	33531714	33533227	0	-	.	gene_id "ENSMUSG00000115751.3"; transcript_id "ENSMUST00000343698.1"; gene_type "lncRNA"; gene_name "4930503F20Rik"; transcript_type "lncRNA"; transcript_name "4930503F20Rik-214"; level 2; mgi_id "MGI:1925257"; tag "basic"; tag "TAGENE"; havana_gene "OTTMUSG00000069945.1";
chr14	HAVANA	exon	33531716	33531850	0	-	.	gene_id "ENSMUSG00000115751.3"; transcript_id "ENSMUST00000343695.1"; gene_type "lncRNA"; gene_name "4930503F20Rik"; transcript_type "lncRNA"; transcript_name "4930503F20Rik-211"; exon_number 3; exon_id "ENSMUSE00001677090.1"; level 2; mgi_id "MGI:1925257"; tag "TAGENE"; havana_gene "OTTMUSG00000069945.1";
chr14	HAVANA	transcript	33531716	33533927	0	-	.	gene_id "ENSMUSG00000115751.3"; transcript_id "ENSMUST00000343695.1"; gene_type "lncRNA"; gene_name "4930503F20Rik"; transcript_type "lncRNA"; transcript_name "4930503F20Rik-211"; level 2; mgi_id "MGI:1925257"; tag "TAGENE"; havana_gene "OTTMUSG00000069945.1";
chr14	HAVANA	exon	33531756	33531850	0	-	.	gene_id "ENSMUSG00000115751.3"; transcript_id "ENSMUST00000228030.3"; gene_type "lncRNA"; gene_name "4930503F20Rik"; transcript_type "lncRNA"; transcript_name "4930503F20Rik-203"; exon_number 3; exon_id "ENSMUSE00001433025.2"; level 2; mgi_id "MGI:1925257"; tag "TAGENE"; havana_gene "OTTMUSG00000069945.1"; havana_transcript "OTTMUST00000169334.1";
chr14	HAVANA	exon	33531756	33531850	0	-	.	gene_id "ENSMUSG00000115751.3"; transcript_id "ENSMUST00000343693.1"; gene_type "lncRNA"; gene_name "4930503F20Rik"; transcript_type "lncRNA"; transcript_name "4930503F20Rik-209"; exon_number 3; exon_id "ENSMUSE00001433025.2"; level 2; mgi_id "MGI:1925257"; tag "TAGENE"; havana_gene "OTTMUSG00000069945.1";
chr14	HAVANA	exon	33531756	33531850	0	-	.	gene_id "ENSMUSG00000115751.3"; transcript_id "ENSMUST00000343692.1"; gene_type "lncRNA"; gene_name "4930503F20Rik"; transcript_type "lncRNA"; transcript_name "4930503F20Rik-208"; exon_number 3; exon_id "ENSMUSE00001433025.2"; level 2; mgi_id "MGI:1925257"; tag "basic"; tag "TAGENE"; havana_gene "OTTMUSG00000069945.1";
chr14	HAVANA	exon	33531756	33531850	0	-	.	gene_id "ENSMUSG00000115751.3"; transcript_id "ENSMUST00000343691.1"; gene_type "lncRNA"; gene_name "4930503F20Rik"; transcript_type "lncRNA"; transcript_name "4930503F20Rik-207"; exon_number 3; exon_id "ENSMUSE00001433025.2"; level 2; mgi_id "MGI:1925257"; tag "TAGENE"; havana_gene "OTTMUSG00000069945.1";
chr14	HAVANA	exon	33531756	33531850	0	-	.	gene_id "ENSMUSG00000115751.3"; transcript_id "ENSMUST00000343690.1"; gene_type "lncRNA"; gene_name "4930503F20Rik"; transcript_type "lncRNA"; transcript_name "4930503F20Rik-206"; exon_number 3; exon_id "ENSMUSE00001433025.2"; level 2; mgi_id "MGI:1925257"; tag "TAGENE"; havana_gene "OTTMUSG00000069945.1";
chr14	HAVANA	exon	33531756	33531850	0	-	.	gene_id "ENSMUSG00000115751.3"; transcript_id "ENSMUST00000343697.1"; gene_type "lncRNA"; gene_name "4930503F20Rik"; transcript_type "lncRNA"; transcript_name "4930503F20Rik-213"; exon_number 3; exon_id "ENSMUSE00001433025.2"; level 2; mgi_id "MGI:1925257"; tag "TAGENE"; havana_gene "OTTMUSG00000069945.1";
chr14	HAVANA	exon	33531756	33531850	0	-	.	gene_id "ENSMUSG00000115751.3"; transcript_id "ENSMUST00000343696.1"; gene_type "lncRNA"; gene_name "4930503F20Rik"; transcript_type "lncRNA"; transcript_name "4930503F20Rik-212"; exon_number 3; exon_id "ENSMUSE00001433025.2"; level 2; mgi_id "MGI:1925257"; tag "TAGENE"; havana_gene "OTTMUSG00000069945.1";
chr14	HAVANA	exon	33531946	33532001	0	-	.	gene_id "ENSMUSG00000115751.3"; transcript_id "ENSMUST00000343698.1"; gene_type "lncRNA"; gene_name "4930503F20Rik"; transcript_type "lncRNA"; transcript_name "4930503F20Rik-214"; exon_number 2; exon_id "ENSMUSE00001677102.1"; level 2; mgi_id "MGI:1925257"; tag "basic"; tag "TAGENE"; havana_gene "OTTMUSG00000069945.1";
chr14	HAVANA	exon	33531946	33532081	0	-	.	gene_id "ENSMUSG00000115751.3"; transcript_id "ENSMUST00000343688.1"; gene_type "lncRNA"; gene_name "4930503F20Rik"; transcript_type "lncRNA"; transcript_name "4930503F20Rik-204"; exon_number 2; exon_id "ENSMUSE00001430499.2"; level 2; mgi_id "MGI:1925257"; tag "Ensembl_canonical"; tag "GENCODE_Primary"; tag "TAGENE"; havana_gene "OTTMUSG00000069945.1";
chr14	HAVANA	exon	33531946	33532081	0	-	.	gene_id "ENSMUSG00000115751.3"; transcript_id "ENSMUST00000343689.1"; gene_type "lncRNA"; gene_name "4930503F20Rik"; transcript_type "lncRNA"; transcript_name "4930503F20Rik-205"; exon_number 2; exon_id "ENSMUSE00001430499.2"; level 2; mgi_id "MGI:1925257"; tag "basic"; tag "TAGENE"; havana_gene "OTTMUSG00000069945.1";
chr14	HAVANA	exon	33531946	33532081	0	-	.	gene_id "ENSMUSG00000115751.3"; transcript_id "ENSMUST00000228030.3"; gene_type "lncRNA"; gene_name "4930503F20Rik"; transcript_type "lncRNA"; transcript_name "4930503F20Rik-203"; exon_number 2; exon_id "ENSMUSE00001430499.2"; level 2; mgi_id "MGI:1925257"; tag "TAGENE"; havana_gene "OTTMUSG00000069945.1"; havana_transcript "OTTMUST00000169334.1";
chr14	HAVANA	exon	33531946	33532081	0	-	.	gene_id "ENSMUSG00000115751.3"; transcript_id "ENSMUST00000343693.1"; gene_type "lncRNA"; gene_name "4930503F20Rik"; transcript_type "lncRNA"; transcript_name "4930503F20Rik-209"; exon_number 2; exon_id "ENSMUSE00001430499.2"; level 2; mgi_id "MGI:1925257"; tag "TAGENE"; havana_gene "OTTMUSG00000069945.1";
chr14	HAVANA	exon	33531946	33532081	0	-	.	gene_id "ENSMUSG00000115751.3"; transcript_id "ENSMUST00000343692.1"; gene_type "lncRNA"; gene_name "4930503F20Rik"; transcript_type "lncRNA"; transcript_name "4930503F20Rik-208"; exon_number 2; exon_id "ENSMUSE00001430499.2"; level 2; mgi_id "MGI:1925257"; tag "basic"; tag "TAGENE"; havana_gene "OTTMUSG00000069945.1";
chr14	HAVANA	exon	33531946	33532081	0	-	.	gene_id "ENSMUSG00000115751.3"; transcript_id "ENSMUST00000343691.1"; gene_type "lncRNA"; gene_name "4930503F20Rik"; transcript_type "lncRNA"; transcript_name "4930503F20Rik-207"; exon_number 2; exon_id "ENSMUSE00001430499.2"; level 2; mgi_id "MGI:1925257"; tag "TAGENE"; havana_gene "OTTMUSG00000069945.1";
chr14	HAVANA	exon	33531946	33532081	0	-	.	gene_id "ENSMUSG00000115751.3"; transcript_id "ENSMUST00000343690.1"; gene_type "lncRNA"; gene_name "4930503F20Rik"; transcript_type "lncRNA"; transcript_name "4930503F20Rik-206"; exon_number 2; exon_id "ENSMUSE00001430499.2"; level 2; mgi_id "MGI:1925257"; tag "TAGENE"; havana_gene "OTTMUSG00000069945.1";
chr14	HAVANA	exon	33531946	33532081	0	-	.	gene_id "ENSMUSG00000115751.3"; transcript_id "ENSMUST00000343697.1"; gene_type "lncRNA"; gene_name "4930503F20Rik"; transcript_type "lncRNA"; transcript_name "4930503F20Rik-213"; exon_number 2; exon_id "ENSMUSE00001430499.2"; level 2; mgi_id "MGI:1925257"; tag "TAGENE"; havana_gene "OTTMUSG00000069945.1";
chr14	HAVANA	exon	33531946	33532081	0	-	.	gene_id "ENSMUSG00000115751.3"; transcript_id "ENSMUST00000343696.1"; gene_type "lncRNA"; gene_name "4930503F20Rik"; transcript_type "lncRNA"; transcript_name "4930503F20Rik-212"; exon_number 2; exon_id "ENSMUSE00001430499.2"; level 2; mgi_id "MGI:1925257"; tag "TAGENE"; havana_gene "OTTMUSG00000069945.1";
chr14	HAVANA	exon	33531946	33532081	0	-	.	gene_id "ENSMUSG00000115751.3"; transcript_id "ENSMUST00000226156.3"; gene_type "lncRNA"; gene_name "4930503F20Rik"; transcript_type "lncRNA"; transcript_name "4930503F20Rik-201"; exon_number 2; exon_id "ENSMUSE00001430499.2"; level 2; mgi_id "MGI:1925257"; tag "basic"; tag "TAGENE"; havana_gene "OTTMUSG00000069945.1"; havana_transcript "OTTMUST00000169335.1";
chr14	HAVANA	exon	33531946	33532081	0	-	.	gene_id "ENSMUSG00000115751.3"; transcript_id "ENSMUST00000343694.1"; gene_type "lncRNA"; gene_name "4930503F20Rik"; transcript_type "lncRNA"; transcript_name "4930503F20Rik-210"; exon_number 2; exon_id "ENSMUSE00001430499.2"; level 2; mgi_id "MGI:1925257"; tag "TAGENE"; havana_gene "OTTMUSG00000069945.1";
chr14	HAVANA	exon	33531946	33532081	0	-	.	gene_id "ENSMUSG00000115751.3"; transcript_id "ENSMUST00000343699.1"; gene_type "lncRNA"; gene_name "4930503F20Rik"; transcript_type "lncRNA"; transcript_name "4930503F20Rik-215"; exon_number 2; exon_id "ENSMUSE00001430499.2"; level 2; mgi_id "MGI:1925257"; tag "TAGENE"; havana_gene "OTTMUSG00000069945.1";
chr14	HAVANA	exon	33531946	33532081	0	-	.	gene_id "ENSMUSG00000115751.3"; transcript_id "ENSMUST00000343695.1"; gene_type "lncRNA"; gene_name "4930503F20Rik"; transcript_type "lncRNA"; transcript_name "4930503F20Rik-211"; exon_number 2; exon_id "ENSMUSE00001430499.2"; level 2; mgi_id "MGI:1925257"; tag "TAGENE"; havana_gene "OTTMUSG00000069945.1";
chr14	HAVANA	exon	33532691	33532925	0	-	.	gene_id "ENSMUSG00000115751.3"; transcript_id "ENSMUST00000343693.1"; gene_type "lncRNA"; gene_name "4930503F20Rik"; transcript_type "lncRNA"; transcript_name "4930503F20Rik-209"; exon_number 1; exon_id "ENSMUSE00001677086.1"; level 2; mgi_id "MGI:1925257"; tag "TAGENE"; havana_gene "OTTMUSG00000069945.1";
chr14	HAVANA	exon	33532938	33533222	0	-	.	gene_id "ENSMUSG00000115751.3"; transcript_id "ENSMUST00000343697.1"; gene_type "lncRNA"; gene_name "4930503F20Rik"; transcript_type "lncRNA"; transcript_name "4930503F20Rik-213"; exon_number 1; exon_id "ENSMUSE00001677104.1"; level 2; mgi_id "MGI:1925257"; tag "TAGENE"; havana_gene "OTTMUSG00000069945.1";
chr14	HAVANA	exon	33532938	33533227	0	-	.	gene_id "ENSMUSG00000115751.3"; transcript_id "ENSMUST00000343698.1"; gene_type "lncRNA"; gene_name "4930503F20Rik"; transcript_type "lncRNA"; transcript_name "4930503F20Rik-214"; exon_number 1; exon_id "ENSMUSE00001677092.1"; level 2; mgi_id "MGI:1925257"; tag "basic"; tag "TAGENE"; havana_gene "OTTMUSG00000069945.1";
chr14	HAVANA	exon	33532938	33533240	0	-	.	gene_id "ENSMUSG00000115751.3"; transcript_id "ENSMUST00000343689.1"; gene_type "lncRNA"; gene_name "4930503F20Rik"; transcript_type "lncRNA"; transcript_name "4930503F20Rik-205"; exon_number 1; exon_id "ENSMUSE00001677093.1"; level 2; mgi_id "MGI:1925257"; tag "basic"; tag "TAGENE"; havana_gene "OTTMUSG00000069945.1";
chr14	HAVANA	exon	33532938	33533244	0	-	.	gene_id "ENSMUSG00000115751.3"; transcript_id "ENSMUST00000226156.3"; gene_type "lncRNA"; gene_name "4930503F20Rik"; transcript_type "lncRNA"; transcript_name "4930503F20Rik-201"; exon_number 1; exon_id "ENSMUSE00001677097.1"; level 2; mgi_id "MGI:1925257"; tag "basic"; tag "TAGENE"; havana_gene "OTTMUSG00000069945.1"; havana_transcript "OTTMUST00000169335.1";
chr14	HAVANA	exon	33532938	33533251	0	-	.	gene_id "ENSMUSG00000115751.3"; transcript_id "ENSMUST00000343692.1"; gene_type "lncRNA"; gene_name "4930503F20Rik"; transcript_type "lncRNA"; transcript_name "4930503F20Rik-208"; exon_number 1; exon_id "ENSMUSE00001677098.1"; level 2; mgi_id "MGI:1925257"; tag "basic"; tag "TAGENE"; havana_gene "OTTMUSG00000069945.1";
chr14	HAVANA	exon	33532973	33533226	0	-	.	gene_id "ENSMUSG00000115751.3"; transcript_id "ENSMUST00000343699.1"; gene_type "lncRNA"; gene_name "4930503F20Rik"; transcript_type "lncRNA"; transcript_name "4930503F20Rik-215"; exon_number 1; exon_id "ENSMUSE00001677107.1"; level 2; mgi_id "MGI:1925257"; tag "TAGENE"; havana_gene "OTTMUSG00000069945.1";
chr14	HAVANA	exon	33533216	33533235	0	-	.	gene_id "ENSMUSG00000115751.3"; transcript_id "ENSMUST00000343696.1"; gene_type "lncRNA"; gene_name "4930503F20Rik"; transcript_type "lncRNA"; transcript_name "4930503F20Rik-212"; exon_number 1; exon_id "ENSMUSE00001677105.1"; level 2; mgi_id "MGI:1925257"; tag "TAGENE"; havana_gene "OTTMUSG00000069945.1";
chr14	HAVANA	exon	33533216	33533244	0	-	.	gene_id "ENSMUSG00000115751.3"; transcript_id "ENSMUST00000343688.1"; gene_type "lncRNA"; gene_name "4930503F20Rik"; transcript_type "lncRNA"; transcript_name "4930503F20Rik-204"; exon_number 1; exon_id "ENSMUSE00001677091.1"; level 2; mgi_id "MGI:1925257"; tag "Ensembl_canonical"; tag "GENCODE_Primary"; tag "TAGENE"; havana_gene "OTTMUSG00000069945.1";
chr14	HAVANA	exon	33533216	33533245	0	-	.	gene_id "ENSMUSG00000115751.3"; transcript_id "ENSMUST00000228030.3"; gene_type "lncRNA"; gene_name "4930503F20Rik"; transcript_type "lncRNA"; transcript_name "4930503F20Rik-203"; exon_number 1; exon_id "ENSMUSE00001677109.1"; level 2; mgi_id "MGI:1925257"; tag "TAGENE"; havana_gene "OTTMUSG00000069945.1"; havana_transcript "OTTMUST00000169334.1";
chr14	HAVANA	exon	33533216	33533251	0	-	.	gene_id "ENSMUSG00000115751.3"; transcript_id "ENSMUST00000343694.1"; gene_type "lncRNA"; gene_name "4930503F20Rik"; transcript_type "lncRNA"; transcript_name "4930503F20Rik-210"; exon_number 1; exon_id "ENSMUSE00001677088.1"; level 2; mgi_id "MGI:1925257"; tag "TAGENE"; havana_gene "OTTMUSG00000069945.1";
chr14	HAVANA	exon	33533830	33533920	0	-	.	gene_id "ENSMUSG00000115751.3"; transcript_id "ENSMUST00000343690.1"; gene_type "lncRNA"; gene_name "4930503F20Rik"; transcript_type "lncRNA"; transcript_name "4930503F20Rik-206"; exon_number 1; exon_id "ENSMUSE00001677089.1"; level 2; mgi_id "MGI:1925257"; tag "TAGENE"; havana_gene "OTTMUSG00000069945.1";
chr14	HAVANA	exon	33533830	33533927	0	-	.	gene_id "ENSMUSG00000115751.3"; transcript_id "ENSMUST00000343695.1"; gene_type "lncRNA"; gene_name "4930503F20Rik"; transcript_type "lncRNA"; transcript_name "4930503F20Rik-211"; exon_number 1; exon_id "ENSMUSE00001677087.1"; level 2; mgi_id "MGI:1925257"; tag "TAGENE"; havana_gene "OTTMUSG00000069945.1";
chr14	HAVANA	exon	33533848	33533910	0	-	.	gene_id "ENSMUSG00000115751.3"; transcript_id "ENSMUST00000343691.1"; gene_type "lncRNA"; gene_name "4930503F20Rik"; transcript_type "lncRNA"; transcript_name "4930503F20Rik-207"; exon_number 1; exon_id "ENSMUSE00001677103.1"; level 2; mgi_id "MGI:1925257"; tag "TAGENE"; havana_gene "OTTMUSG00000069945.1";
chr14	sragcm37_mid	exon	33606804	33607075	0.0068228507458971	-	.	gene_id "sragcm37_gene_54603"; transcript_id "sragcm37_gene_54603_tx_1"; exon_id "chr14_33606804_33607075_-"; exonnum "3"; txlen "554";
chr14	sragcm37_mid	exon	33609200	33609340	0.0068228507458971	-	.	gene_id "sragcm37_gene_54603"; transcript_id "sragcm37_gene_54603_tx_1"; exon_id "chr14_33609200_33609340_-"; exonnum "2"; txlen "554";
chr14	sragcm37_ss	exon	33616339	33616479	0.0068228507458971	-	.	gene_id "sragcm37_gene_54603"; transcript_id "sragcm37_gene_54603_tx_1"; exon_id "chr14_33616339_33616479_-"; exonnum "1"; txlen "554";
chr14	HAVANA	exon	33634175	33634573	0	-	.	gene_id "ENSMUSG00000137405.1"; transcript_id "ENSMUST00000341652.1"; gene_type "lncRNA"; gene_name "ENSMUSG00000137405"; transcript_type "lncRNA"; transcript_name "ENSMUST00000341652"; exon_number 4; exon_id "ENSMUSE00001672964.1"; level 2; tag "basic"; tag "TAGENE";
chr14	HAVANA	transcript	33634175	33641055	0	-	.	gene_id "ENSMUSG00000137405.1"; transcript_id "ENSMUST00000341652.1"; gene_type "lncRNA"; gene_name "ENSMUSG00000137405"; transcript_type "lncRNA"; transcript_name "ENSMUST00000341652"; level 2; tag "basic"; tag "TAGENE";
chr14	HAVANA	gene	33634175	33645876	0	-	.	gene_id "ENSMUSG00000137405.1"; gene_type "lncRNA"; gene_name "ENSMUSG00000137405"; level 2;
chr14	HAVANA	exon	33634181	33634573	0	-	.	gene_id "ENSMUSG00000137405.1"; transcript_id "ENSMUST00000341654.1"; gene_type "lncRNA"; gene_name "ENSMUSG00000137405"; transcript_type "lncRNA"; transcript_name "ENSMUST00000341654"; exon_number 2; exon_id "ENSMUSE00001672971.1"; level 2; tag "TAGENE";
chr14	HAVANA	transcript	33634181	33639832	0	-	.	gene_id "ENSMUSG00000137405.1"; transcript_id "ENSMUST00000341654.1"; gene_type "lncRNA"; gene_name "ENSMUSG00000137405"; transcript_type "lncRNA"; transcript_name "ENSMUST00000341654"; level 2; tag "TAGENE";
chr14	HAVANA	exon	33634393	33634573	0	-	.	gene_id "ENSMUSG00000137405.1"; transcript_id "ENSMUST00000341655.1"; gene_type "lncRNA"; gene_name "ENSMUSG00000137405"; transcript_type "lncRNA"; transcript_name "ENSMUST00000341655"; exon_number 4; exon_id "ENSMUSE00001672968.1"; level 2; tag "basic"; tag "TAGENE";
chr14	HAVANA	exon	33634393	33634573	0	-	.	gene_id "ENSMUSG00000137405.1"; transcript_id "ENSMUST00000341653.1"; gene_type "lncRNA"; gene_name "ENSMUSG00000137405"; transcript_type "lncRNA"; transcript_name "ENSMUST00000341653"; exon_number 3; exon_id "ENSMUSE00001672968.1"; level 2; tag "TAGENE";
chr14	ENSEMBL_gcm37	exon	33634393	33634573	0.0464960078989961	-	.	gene_id "ENSMUSG00000137405.1"; transcript_id "ENSMUSG00000137405.1_tx_10"; exon_id "chr14_33634393_33634573_-"; exonnum "5"; txlen "856";
chr14	ENSEMBL_gcm37	exon	33634393	33634573	0.0464960078989961	-	.	gene_id "ENSMUSG00000137405.1"; transcript_id "ENSMUSG00000137405.1_tx_11"; exon_id "chr14_33634393_33634573_-"; exonnum "5"; txlen "917";
chr14	ENSEMBL_gcm37	exon	33634393	33634573	0.0179663275265618	-	.	gene_id "ENSMUSG00000137405.1"; transcript_id "ENSMUSG00000137405.1_tx_15"; exon_id "chr14_33634393_33634573_-"; exonnum "6"; txlen "863";
chr14	ENSEMBL_gcm37	exon	33634393	33634573	0.0161729705521525	-	.	gene_id "ENSMUSG00000137405.1"; transcript_id "ENSMUSG00000137405.1_tx_16"; exon_id "chr14_33634393_33634573_-"; exonnum "4"; txlen "669";
chr14	ENSEMBL_gcm37	exon	33634393	33634573	0.00752872658163608	-	.	gene_id "ENSMUSG00000137405.1"; transcript_id "ENSMUSG00000137405.1_tx_17"; exon_id "chr14_33634393_33634573_-"; exonnum "7"; txlen "1137";
chr14	ENSEMBL_gcm37	exon	33634393	33634573	0.00752872658163608	-	.	gene_id "ENSMUSG00000137405.1"; transcript_id "ENSMUSG00000137405.1_tx_18"; exon_id "chr14_33634393_33634573_-"; exonnum "7"; txlen "1198";
chr14	ENSEMBL_gcm37	exon	33634393	33634573	0.071664160013573	-	.	gene_id "ENSMUSG00000137405.1"; transcript_id "ENSMUSG00000137405.1_tx_8"; exon_id "chr14_33634393_33634573_-"; exonnum "6"; txlen "987";
chr14	ENSEMBL_gcm37	exon	33634393	33634573	0.071664160013573	-	.	gene_id "ENSMUSG00000137405.1"; transcript_id "ENSMUSG00000137405.1_tx_9"; exon_id "chr14_33634393_33634573_-"; exonnum "6"; txlen "1048";
chr14	HAVANA	transcript	33634393	33639890	0	-	.	gene_id "ENSMUSG00000137405.1"; transcript_id "ENSMUST00000341655.1"; gene_type "lncRNA"; gene_name "ENSMUSG00000137405"; transcript_type "lncRNA"; transcript_name "ENSMUST00000341655"; level 2; tag "basic"; tag "TAGENE";
chr14	HAVANA	transcript	33634393	33640886	0	-	.	gene_id "ENSMUSG00000137405.1"; transcript_id "ENSMUST00000341653.1"; gene_type "lncRNA"; gene_name "ENSMUSG00000137405"; transcript_type "lncRNA"; transcript_name "ENSMUST00000341653"; level 2; tag "TAGENE";
chr14	HAVANA	exon	33634485	33634573	0	-	.	gene_id "ENSMUSG00000137405.1"; transcript_id "ENSMUST00000341651.1"; gene_type "lncRNA"; gene_name "ENSMUSG00000137405"; transcript_type "lncRNA"; transcript_name "ENSMUST00000341651"; exon_number 3; exon_id "ENSMUSE00001672976.1"; level 2; tag "TAGENE";
chr14	HAVANA	transcript	33634485	33645868	0	-	.	gene_id "ENSMUSG00000137405.1"; transcript_id "ENSMUST00000341651.1"; gene_type "lncRNA"; gene_name "ENSMUSG00000137405"; transcript_type "lncRNA"; transcript_name "ENSMUST00000341651"; level 2; tag "TAGENE";
chr14	HAVANA	exon	33634491	33634922	0	-	.	gene_id "ENSMUSG00000137405.1"; transcript_id "ENSMUST00000341650.1"; gene_type "lncRNA"; gene_name "ENSMUSG00000137405"; transcript_type "lncRNA"; transcript_name "ENSMUST00000341650"; exon_number 3; exon_id "ENSMUSE00001672970.1"; level 2; tag "basic"; tag "Ensembl_canonical"; tag "GENCODE_Primary"; tag "TAGENE";
chr14	HAVANA	transcript	33634491	33645876	0	-	.	gene_id "ENSMUSG00000137405.1"; transcript_id "ENSMUST00000341650.1"; gene_type "lncRNA"; gene_name "ENSMUSG00000137405"; transcript_type "lncRNA"; transcript_name "ENSMUST00000341650"; level 2; tag "basic"; tag "Ensembl_canonical"; tag "GENCODE_Primary"; tag "TAGENE";
chr14	HAVANA	exon	33634670	33634922	0	-	.	gene_id "ENSMUSG00000137405.1"; transcript_id "ENSMUST00000341655.1"; gene_type "lncRNA"; gene_name "ENSMUSG00000137405"; transcript_type "lncRNA"; transcript_name "ENSMUST00000341655"; exon_number 3; exon_id "ENSMUSE00001672975.1"; level 2; tag "basic"; tag "TAGENE";
chr14	HAVANA	exon	33634670	33634922	0	-	.	gene_id "ENSMUSG00000137405.1"; transcript_id "ENSMUST00000341653.1"; gene_type "lncRNA"; gene_name "ENSMUSG00000137405"; transcript_type "lncRNA"; transcript_name "ENSMUST00000341653"; exon_number 2; exon_id "ENSMUSE00001672975.1"; level 2; tag "TAGENE";
chr14	ENSEMBL_gcm37	exon	33634670	33634922	0.0464960078989961	-	.	gene_id "ENSMUSG00000137405.1"; transcript_id "ENSMUSG00000137405.1_tx_11"; exon_id "chr14_33634670_33634922_-"; exonnum "4"; txlen "917";
chr14	ENSEMBL_gcm37	exon	33634670	33634922	0.00752872658163608	-	.	gene_id "ENSMUSG00000137405.1"; transcript_id "ENSMUSG00000137405.1_tx_18"; exon_id "chr14_33634670_33634922_-"; exonnum "6"; txlen "1198";
chr14	ENSEMBL_gcm37	exon	33634670	33634922	0.071664160013573	-	.	gene_id "ENSMUSG00000137405.1"; transcript_id "ENSMUSG00000137405.1_tx_9"; exon_id "chr14_33634670_33634922_-"; exonnum "5"; txlen "1048";
chr14	HAVANA	exon	33634731	33634922	0	-	.	gene_id "ENSMUSG00000137405.1"; transcript_id "ENSMUST00000341652.1"; gene_type "lncRNA"; gene_name "ENSMUSG00000137405"; transcript_type "lncRNA"; transcript_name "ENSMUST00000341652"; exon_number 3; exon_id "ENSMUSE00001672967.1"; level 2; tag "basic"; tag "TAGENE";
chr14	ENSEMBL_gcm37	exon	33634731	33634922	0.0464960078989961	-	.	gene_id "ENSMUSG00000137405.1"; transcript_id "ENSMUSG00000137405.1_tx_10"; exon_id "chr14_33634731_33634922_-"; exonnum "4"; txlen "856";
chr14	ENSEMBL_gcm37	exon	33634731	33634922	0.0179663275265618	-	.	gene_id "ENSMUSG00000137405.1"; transcript_id "ENSMUSG00000137405.1_tx_15"; exon_id "chr14_33634731_33634922_-"; exonnum "5"; txlen "863";
chr14	ENSEMBL_gcm37	exon	33634731	33634922	0.0161729705521525	-	.	gene_id "ENSMUSG00000137405.1"; transcript_id "ENSMUSG00000137405.1_tx_16"; exon_id "chr14_33634731_33634922_-"; exonnum "3"; txlen "669";
chr14	ENSEMBL_gcm37	exon	33634731	33634922	0.00752872658163608	-	.	gene_id "ENSMUSG00000137405.1"; transcript_id "ENSMUSG00000137405.1_tx_17"; exon_id "chr14_33634731_33634922_-"; exonnum "6"; txlen "1137";
chr14	ENSEMBL_gcm37	exon	33634731	33634922	0.071664160013573	-	.	gene_id "ENSMUSG00000137405.1"; transcript_id "ENSMUSG00000137405.1_tx_8"; exon_id "chr14_33634731_33634922_-"; exonnum "5"; txlen "987";
chr14	HAVANA	exon	33637719	33637849	0	-	.	gene_id "ENSMUSG00000137405.1"; transcript_id "ENSMUST00000341655.1"; gene_type "lncRNA"; gene_name "ENSMUSG00000137405"; transcript_type "lncRNA"; transcript_name "ENSMUST00000341655"; exon_number 2; exon_id "ENSMUSE00001672977.1"; level 2; tag "basic"; tag "TAGENE";
chr14	ENSEMBL_gcm37	exon	33637719	33637849	0.0179663275265618	-	.	gene_id "ENSMUSG00000137405.1"; transcript_id "ENSMUSG00000137405.1_tx_15"; exon_id "chr14_33637719_33637849_-"; exonnum "4"; txlen "863";
chr14	ENSEMBL_gcm37	exon	33637719	33637849	0.00752872658163608	-	.	gene_id "ENSMUSG00000137405.1"; transcript_id "ENSMUSG00000137405.1_tx_17"; exon_id "chr14_33637719_33637849_-"; exonnum "5"; txlen "1137";
chr14	ENSEMBL_gcm37	exon	33637719	33637849	0.00752872658163608	-	.	gene_id "ENSMUSG00000137405.1"; transcript_id "ENSMUSG00000137405.1_tx_18"; exon_id "chr14_33637719_33637849_-"; exonnum "5"; txlen "1198";
chr14	ENSEMBL_gcm37	exon	33637719	33637849	0.071664160013573	-	.	gene_id "ENSMUSG00000137405.1"; transcript_id "ENSMUSG00000137405.1_tx_8"; exon_id "chr14_33637719_33637849_-"; exonnum "4"; txlen "987";
chr14	ENSEMBL_gcm37	exon	33637719	33637849	0.071664160013573	-	.	gene_id "ENSMUSG00000137405.1"; transcript_id "ENSMUSG00000137405.1_tx_9"; exon_id "chr14_33637719_33637849_-"; exonnum "4"; txlen "1048";
chr14	sragcm37_mid	exon	33638031	33638180	0.00752872658163608	-	.	gene_id "ENSMUSG00000137405.1"; transcript_id "ENSMUSG00000137405.1_tx_17"; exon_id "chr14_33638031_33638180_-"; exonnum "4"; txlen "1137";
chr14	sragcm37_mid	exon	33638031	33638180	0.00752872658163608	-	.	gene_id "ENSMUSG00000137405.1"; transcript_id "ENSMUSG00000137405.1_tx_18"; exon_id "chr14_33638031_33638180_-"; exonnum "4"; txlen "1198";
chr14	sragcm37_mid	exon	33639717	33639782	0.0464960078989961	-	.	gene_id "ENSMUSG00000137405.1"; transcript_id "ENSMUSG00000137405.1_tx_10"; exon_id "chr14_33639717_33639782_-"; exonnum "3"; txlen "856";
chr14	sragcm37_mid	exon	33639717	33639782	0.0464960078989961	-	.	gene_id "ENSMUSG00000137405.1"; transcript_id "ENSMUSG00000137405.1_tx_11"; exon_id "chr14_33639717_33639782_-"; exonnum "3"; txlen "917";
chr14	sragcm37_mid	exon	33639717	33639782	0.0179663275265618	-	.	gene_id "ENSMUSG00000137405.1"; transcript_id "ENSMUSG00000137405.1_tx_15"; exon_id "chr14_33639717_33639782_-"; exonnum "3"; txlen "863";
chr14	sragcm37_mid	exon	33639717	33639782	0.00752872658163608	-	.	gene_id "ENSMUSG00000137405.1"; transcript_id "ENSMUSG00000137405.1_tx_17"; exon_id "chr14_33639717_33639782_-"; exonnum "3"; txlen "1137";
chr14	sragcm37_mid	exon	33639717	33639782	0.00752872658163608	-	.	gene_id "ENSMUSG00000137405.1"; transcript_id "ENSMUSG00000137405.1_tx_18"; exon_id "chr14_33639717_33639782_-"; exonnum "3"; txlen "1198";
chr14	sragcm37_mid	exon	33639717	33639782	0.071664160013573	-	.	gene_id "ENSMUSG00000137405.1"; transcript_id "ENSMUSG00000137405.1_tx_8"; exon_id "chr14_33639717_33639782_-"; exonnum "3"; txlen "987";
chr14	sragcm37_mid	exon	33639717	33639782	0.071664160013573	-	.	gene_id "ENSMUSG00000137405.1"; transcript_id "ENSMUSG00000137405.1_tx_9"; exon_id "chr14_33639717_33639782_-"; exonnum "3"; txlen "1048";
chr14	HAVANA	exon	33639717	33639832	0	-	.	gene_id "ENSMUSG00000137405.1"; transcript_id "ENSMUST00000341654.1"; gene_type "lncRNA"; gene_name "ENSMUSG00000137405"; transcript_type "lncRNA"; transcript_name "ENSMUST00000341654"; exon_number 1; exon_id "ENSMUSE00001672966.1"; level 2; tag "TAGENE";
chr14	HAVANA	exon	33639717	33639890	0	-	.	gene_id "ENSMUSG00000137405.1"; transcript_id "ENSMUST00000341655.1"; gene_type "lncRNA"; gene_name "ENSMUSG00000137405"; transcript_type "lncRNA"; transcript_name "ENSMUST00000341655"; exon_number 1; exon_id "ENSMUSE00001672978.1"; level 2; tag "basic"; tag "TAGENE";
chr14	HAVANA	exon	33640456	33640602	0	-	.	gene_id "ENSMUSG00000137405.1"; transcript_id "ENSMUST00000341652.1"; gene_type "lncRNA"; gene_name "ENSMUSG00000137405"; transcript_type "lncRNA"; transcript_name "ENSMUST00000341652"; exon_number 2; exon_id "ENSMUSE00001672969.1"; level 2; tag "basic"; tag "TAGENE";
chr14	HAVANA	exon	33640456	33640602	0	-	.	gene_id "ENSMUSG00000137405.1"; transcript_id "ENSMUST00000341651.1"; gene_type "lncRNA"; gene_name "ENSMUSG00000137405"; transcript_type "lncRNA"; transcript_name "ENSMUST00000341651"; exon_number 2; exon_id "ENSMUSE00001672969.1"; level 2; tag "TAGENE";
chr14	HAVANA	exon	33640456	33640602	0	-	.	gene_id "ENSMUSG00000137405.1"; transcript_id "ENSMUST00000341650.1"; gene_type "lncRNA"; gene_name "ENSMUSG00000137405"; transcript_type "lncRNA"; transcript_name "ENSMUST00000341650"; exon_number 2; exon_id "ENSMUSE00001672969.1"; level 2; tag "basic"; tag "Ensembl_canonical"; tag "GENCODE_Primary"; tag "TAGENE";
chr14	ENSEMBL_gcm37	exon	33640456	33640602	0.0464960078989961	-	.	gene_id "ENSMUSG00000137405.1"; transcript_id "ENSMUSG00000137405.1_tx_10"; exon_id "chr14_33640456_33640602_-"; exonnum "2"; txlen "856";
chr14	ENSEMBL_gcm37	exon	33640456	33640602	0.0464960078989961	-	.	gene_id "ENSMUSG00000137405.1"; transcript_id "ENSMUSG00000137405.1_tx_11"; exon_id "chr14_33640456_33640602_-"; exonnum "2"; txlen "917";
chr14	ENSEMBL_gcm37	exon	33640456	33640602	0.0179663275265618	-	.	gene_id "ENSMUSG00000137405.1"; transcript_id "ENSMUSG00000137405.1_tx_15"; exon_id "chr14_33640456_33640602_-"; exonnum "2"; txlen "863";
chr14	ENSEMBL_gcm37	exon	33640456	33640602	0.0161729705521525	-	.	gene_id "ENSMUSG00000137405.1"; transcript_id "ENSMUSG00000137405.1_tx_16"; exon_id "chr14_33640456_33640602_-"; exonnum "2"; txlen "669";
chr14	ENSEMBL_gcm37	exon	33640456	33640602	0.00752872658163608	-	.	gene_id "ENSMUSG00000137405.1"; transcript_id "ENSMUSG00000137405.1_tx_17"; exon_id "chr14_33640456_33640602_-"; exonnum "2"; txlen "1137";
chr14	ENSEMBL_gcm37	exon	33640456	33640602	0.00752872658163608	-	.	gene_id "ENSMUSG00000137405.1"; transcript_id "ENSMUSG00000137405.1_tx_18"; exon_id "chr14_33640456_33640602_-"; exonnum "2"; txlen "1198";
chr14	ENSEMBL_gcm37	exon	33640456	33640602	0.071664160013573	-	.	gene_id "ENSMUSG00000137405.1"; transcript_id "ENSMUSG00000137405.1_tx_8"; exon_id "chr14_33640456_33640602_-"; exonnum "2"; txlen "987";
chr14	ENSEMBL_gcm37	exon	33640456	33640602	0.071664160013573	-	.	gene_id "ENSMUSG00000137405.1"; transcript_id "ENSMUSG00000137405.1_tx_9"; exon_id "chr14_33640456_33640602_-"; exonnum "2"; txlen "1048";
chr14	HAVANA	exon	33640456	33640886	0	-	.	gene_id "ENSMUSG00000137405.1"; transcript_id "ENSMUST00000341653.1"; gene_type "lncRNA"; gene_name "ENSMUSG00000137405"; transcript_type "lncRNA"; transcript_name "ENSMUST00000341653"; exon_number 1; exon_id "ENSMUSE00001672972.1"; level 2; tag "TAGENE";
chr14	HAVANA	exon	33640786	33641055	0	-	.	gene_id "ENSMUSG00000137405.1"; transcript_id "ENSMUST00000341652.1"; gene_type "lncRNA"; gene_name "ENSMUSG00000137405"; transcript_type "lncRNA"; transcript_name "ENSMUST00000341652"; exon_number 1; exon_id "ENSMUSE00001672974.1"; level 2; tag "basic"; tag "TAGENE";
chr14	ENSEMBL_gcm37	exon	33640786	33641055	0.0464960078989961	-	.	gene_id "ENSMUSG00000137405.1"; transcript_id "ENSMUSG00000137405.1_tx_10"; exon_id "chr14_33640786_33641055_-"; exonnum "1"; txlen "856";
chr14	ENSEMBL_gcm37	exon	33640786	33641055	0.0464960078989961	-	.	gene_id "ENSMUSG00000137405.1"; transcript_id "ENSMUSG00000137405.1_tx_11"; exon_id "chr14_33640786_33641055_-"; exonnum "1"; txlen "917";
chr14	ENSEMBL_gcm37	exon	33640786	33641055	0.00752872658163608	-	.	gene_id "ENSMUSG00000137405.1"; transcript_id "ENSMUSG00000137405.1_tx_17"; exon_id "chr14_33640786_33641055_-"; exonnum "1"; txlen "1137";
chr14	ENSEMBL_gcm37	exon	33640786	33641055	0.00752872658163608	-	.	gene_id "ENSMUSG00000137405.1"; transcript_id "ENSMUSG00000137405.1_tx_18"; exon_id "chr14_33640786_33641055_-"; exonnum "1"; txlen "1198";
chr14	ENSEMBL_gcm37	exon	33640786	33641055	0.071664160013573	-	.	gene_id "ENSMUSG00000137405.1"; transcript_id "ENSMUSG00000137405.1_tx_8"; exon_id "chr14_33640786_33641055_-"; exonnum "1"; txlen "987";
chr14	ENSEMBL_gcm37	exon	33640786	33641055	0.071664160013573	-	.	gene_id "ENSMUSG00000137405.1"; transcript_id "ENSMUSG00000137405.1_tx_9"; exon_id "chr14_33640786_33641055_-"; exonnum "1"; txlen "1048";
chr14	sragcm37_ss	exon	33645063	33645211	0.0161729705521525	-	.	gene_id "ENSMUSG00000137405.1"; transcript_id "ENSMUSG00000137405.1_tx_16"; exon_id "chr14_33645063_33645211_-"; exonnum "1"; txlen "669";
chr14	HAVANA	exon	33645723	33645868	0	-	.	gene_id "ENSMUSG00000137405.1"; transcript_id "ENSMUST00000341651.1"; gene_type "lncRNA"; gene_name "ENSMUSG00000137405"; transcript_type "lncRNA"; transcript_name "ENSMUST00000341651"; exon_number 1; exon_id "ENSMUSE00001672973.1"; level 2; tag "TAGENE";
chr14	ENSEMBL_gcm37	exon	33645723	33645868	0.0179663275265618	-	.	gene_id "ENSMUSG00000137405.1"; transcript_id "ENSMUSG00000137405.1_tx_15"; exon_id "chr14_33645723_33645868_-"; exonnum "1"; txlen "863";
chr14	HAVANA	exon	33645723	33645876	0	-	.	gene_id "ENSMUSG00000137405.1"; transcript_id "ENSMUST00000341650.1"; gene_type "lncRNA"; gene_name "ENSMUSG00000137405"; transcript_type "lncRNA"; transcript_name "ENSMUST00000341650"; exon_number 1; exon_id "ENSMUSE00001672965.1"; level 2; tag "basic"; tag "Ensembl_canonical"; tag "GENCODE_Primary"; tag "TAGENE";
chr14	sragcm37_es	exon	33679926	33680255	0.00974692963699585	-	.	gene_id "sragcm37_gene_62575"; transcript_id "sragcm37_gene_62575_tx_1"; exon_id "chr14_33679926_33680255_-"; exonnum "3"; txlen "534";
chr14	sragcm37_mid	exon	33680564	33680698	0.00974692963699585	-	.	gene_id "sragcm37_gene_62575"; transcript_id "sragcm37_gene_62575_tx_1"; exon_id "chr14_33680564_33680698_-"; exonnum "2"; txlen "534";
chr14	sragcm37_ss	exon	33682558	33682626	0.00974692963699585	-	.	gene_id "sragcm37_gene_62575"; transcript_id "sragcm37_gene_62575_tx_1"; exon_id "chr14_33682558_33682626_-"; exonnum "1"; txlen "534";
chr14	HAVANA	UTR	33689027	33692150	0	-	.	gene_id "ENSMUSG00000044519.9"; transcript_id "ENSMUST00000166737.2"; gene_type "protein_coding"; gene_name "Zfp488"; transcript_type "protein_coding"; transcript_name "Zfp488-201"; exon_number 2; exon_id "ENSMUSE00000896712.2"; level 2; protein_id "ENSMUSP00000132436.2"; transcript_support_level "1"; mgi_id "MGI:2686052"; tag "basic"; tag "Ensembl_canonical"; tag "GENCODE_Primary"; tag "appris_principal_1"; tag "CCDS"; ccdsid "CCDS26930.2"; havana_gene "OTTMUSG00000035273.1"; havana_transcript "OTTMUST00000089960.1";
chr14	HAVANA	exon	33689027	33693272	0	-	.	gene_id "ENSMUSG00000044519.9"; transcript_id "ENSMUST00000166737.2"; gene_type "protein_coding"; gene_name "Zfp488"; transcript_type "protein_coding"; transcript_name "Zfp488-201"; exon_number 2; exon_id "ENSMUSE00000896712.2"; level 2; protein_id "ENSMUSP00000132436.2"; transcript_support_level "1"; mgi_id "MGI:2686052"; tag "basic"; tag "Ensembl_canonical"; tag "GENCODE_Primary"; tag "appris_principal_1"; tag "CCDS"; ccdsid "CCDS26930.2"; havana_gene "OTTMUSG00000035273.1"; havana_transcript "OTTMUST00000089960.1";
chr14	ENSEMBL_gcm37	exon	33689027	33693272	0.011477270163868	-	.	gene_id "ENSMUSG00000044519.9"; transcript_id "ENSMUSG00000044519.9_tx_2"; exon_id "chr14_33689027_33693272_-"; exonnum "4"; txlen "5488";
chr14	ENSEMBL_gcm37	exon	33689027	33693272	0.0046949725711627	-	.	gene_id "ENSMUSG00000044519.9"; transcript_id "ENSMUSG00000044519.9_tx_3"; exon_id "chr14_33689027_33693272_-"; exonnum "4"; txlen "4790";
chr14	HAVANA	gene	33689027	33700721	0	-	.	gene_id "ENSMUSG00000044519.9"; gene_type "protein_coding"; gene_name "Zfp488"; level 2; mgi_id "MGI:2686052"; havana_gene "OTTMUSG00000035273.1";
chr14	HAVANA	transcript	33689027	33700721	0	-	.	gene_id "ENSMUSG00000044519.9"; transcript_id "ENSMUST00000166737.2"; gene_type "protein_coding"; gene_name "Zfp488"; transcript_type "protein_coding"; transcript_name "Zfp488-201"; level 2; protein_id "ENSMUSP00000132436.2"; transcript_support_level "1"; mgi_id "MGI:2686052"; tag "basic"; tag "Ensembl_canonical"; tag "GENCODE_Primary"; tag "appris_principal_1"; tag "CCDS"; ccdsid "CCDS26930.2"; havana_gene "OTTMUSG00000035273.1"; havana_transcript "OTTMUST00000089960.1";
chr14	HAVANA	stop_codon	33692148	33692150	0	-	0	gene_id "ENSMUSG00000044519.9"; transcript_id "ENSMUST00000166737.2"; gene_type "protein_coding"; gene_name "Zfp488"; transcript_type "protein_coding"; transcript_name "Zfp488-201"; exon_number 2; exon_id "ENSMUSE00000896712.2"; level 2; protein_id "ENSMUSP00000132436.2"; transcript_support_level "1"; mgi_id "MGI:2686052"; tag "basic"; tag "Ensembl_canonical"; tag "GENCODE_Primary"; tag "appris_principal_1"; tag "CCDS"; ccdsid "CCDS26930.2"; havana_gene "OTTMUSG00000035273.1"; havana_transcript "OTTMUST00000089960.1";
chr14	HAVANA	CDS	33692151	33693161	0	-	0	gene_id "ENSMUSG00000044519.9"; transcript_id "ENSMUST00000166737.2"; gene_type "protein_coding"; gene_name "Zfp488"; transcript_type "protein_coding"; transcript_name "Zfp488-201"; exon_number 2; exon_id "ENSMUSE00000896712.2"; level 2; protein_id "ENSMUSP00000132436.2"; transcript_support_level "1"; mgi_id "MGI:2686052"; tag "basic"; tag "Ensembl_canonical"; tag "GENCODE_Primary"; tag "appris_principal_1"; tag "CCDS"; ccdsid "CCDS26930.2"; havana_gene "OTTMUSG00000035273.1"; havana_transcript "OTTMUST00000089960.1";
chr14	HAVANA	start_codon	33693159	33693161	0	-	0	gene_id "ENSMUSG00000044519.9"; transcript_id "ENSMUST00000166737.2"; gene_type "protein_coding"; gene_name "Zfp488"; transcript_type "protein_coding"; transcript_name "Zfp488-201"; exon_number 2; exon_id "ENSMUSE00000896712.2"; level 2; protein_id "ENSMUSP00000132436.2"; transcript_support_level "1"; mgi_id "MGI:2686052"; tag "basic"; tag "Ensembl_canonical"; tag "GENCODE_Primary"; tag "appris_principal_1"; tag "CCDS"; ccdsid "CCDS26930.2"; havana_gene "OTTMUSG00000035273.1"; havana_transcript "OTTMUST00000089960.1";
chr14	HAVANA	UTR	33693162	33693272	0	-	.	gene_id "ENSMUSG00000044519.9"; transcript_id "ENSMUST00000166737.2"; gene_type "protein_coding"; gene_name "Zfp488"; transcript_type "protein_coding"; transcript_name "Zfp488-201"; exon_number 2; exon_id "ENSMUSE00000896712.2"; level 2; protein_id "ENSMUSP00000132436.2"; transcript_support_level "1"; mgi_id "MGI:2686052"; tag "basic"; tag "Ensembl_canonical"; tag "GENCODE_Primary"; tag "appris_principal_1"; tag "CCDS"; ccdsid "CCDS26930.2"; havana_gene "OTTMUSG00000035273.1"; havana_transcript "OTTMUST00000089960.1";
chr14	sragcm37_mid	exon	33696927	33697096	0.011477270163868	-	.	gene_id "ENSMUSG00000044519.9"; transcript_id "ENSMUSG00000044519.9_tx_2"; exon_id "chr14_33696927_33697096_-"; exonnum "3"; txlen "5488";
chr14	sragcm37_mid	exon	33696927	33697096	0.0046949725711627	-	.	gene_id "ENSMUSG00000044519.9"; transcript_id "ENSMUSG00000044519.9_tx_3"; exon_id "chr14_33696927_33697096_-"; exonnum "3"; txlen "4790";
chr14	sragcm37_mid	exon	33697279	33697597	0.011477270163868	-	.	gene_id "ENSMUSG00000044519.9"; transcript_id "ENSMUSG00000044519.9_tx_2"; exon_id "chr14_33697279_33697597_-"; exonnum "2"; txlen "5488";
chr14	sragcm37_mid	exon	33697279	33697597	0.0046949725711627	-	.	gene_id "ENSMUSG00000044519.9"; transcript_id "ENSMUSG00000044519.9_tx_3"; exon_id "chr14_33697279_33697597_-"; exonnum "2"; txlen "4790";
chr14	sragcm37_mid	exon	33699229	33699981	0.011477270163868	-	.	gene_id "ENSMUSG00000044519.9"; transcript_id "ENSMUSG00000044519.9_tx_2"; exon_id "chr14_33699229_33699981_-"; exonnum "1"; txlen "5488";
chr14	HAVANA	exon	33700667	33700721	0	-	.	gene_id "ENSMUSG00000044519.9"; transcript_id "ENSMUST00000166737.2"; gene_type "protein_coding"; gene_name "Zfp488"; transcript_type "protein_coding"; transcript_name "Zfp488-201"; exon_number 1; exon_id "ENSMUSE00000618138.2"; level 2; protein_id "ENSMUSP00000132436.2"; transcript_support_level "1"; mgi_id "MGI:2686052"; tag "basic"; tag "Ensembl_canonical"; tag "GENCODE_Primary"; tag "appris_principal_1"; tag "CCDS"; ccdsid "CCDS26930.2"; havana_gene "OTTMUSG00000035273.1"; havana_transcript "OTTMUST00000089960.1";
chr14	HAVANA	UTR	33700667	33700721	0	-	.	gene_id "ENSMUSG00000044519.9"; transcript_id "ENSMUST00000166737.2"; gene_type "protein_coding"; gene_name "Zfp488"; transcript_type "protein_coding"; transcript_name "Zfp488-201"; exon_number 1; exon_id "ENSMUSE00000618138.2"; level 2; protein_id "ENSMUSP00000132436.2"; transcript_support_level "1"; mgi_id "MGI:2686052"; tag "basic"; tag "Ensembl_canonical"; tag "GENCODE_Primary"; tag "appris_principal_1"; tag "CCDS"; ccdsid "CCDS26930.2"; havana_gene "OTTMUSG00000035273.1"; havana_transcript "OTTMUST00000089960.1";
chr14	ENSEMBL_gcm37	exon	33700667	33700721	0.0046949725711627	-	.	gene_id "ENSMUSG00000044519.9"; transcript_id "ENSMUSG00000044519.9_tx_3"; exon_id "chr14_33700667_33700721_-"; exonnum "1"; txlen "4790";
chr14	sragcm37_es	exon	33708891	33709404	0.014777737993188	-	.	gene_id "ENSMUSG00000115726.2"; transcript_id "ENSMUSG00000115726.2_tx_10"; exon_id "chr14_33708891_33709404_-"; exonnum "14"; txlen "1681";
chr14	sragcm37_es	exon	33708891	33709404	0.014777737993188	-	.	gene_id "ENSMUSG00000115726.2"; transcript_id "ENSMUSG00000115726.2_tx_11"; exon_id "chr14_33708891_33709404_-"; exonnum "5"; txlen "999";
chr14	sragcm37_es	exon	33708891	33709404	0.0124851085428494	-	.	gene_id "ENSMUSG00000115726.2"; transcript_id "ENSMUSG00000115726.2_tx_12"; exon_id "chr14_33708891_33709404_-"; exonnum "16"; txlen "1849";
chr14	sragcm37_es	exon	33708891	33709404	0.0124851085428494	-	.	gene_id "ENSMUSG00000115726.2"; transcript_id "ENSMUSG00000115726.2_tx_13"; exon_id "chr14_33708891_33709404_-"; exonnum "15"; txlen "1723";
chr14	sragcm37_es	exon	33708891	33709404	0.0124851085428494	-	.	gene_id "ENSMUSG00000115726.2"; transcript_id "ENSMUSG00000115726.2_tx_14"; exon_id "chr14_33708891_33709404_-"; exonnum "14"; txlen "1645";
chr14	sragcm37_es	exon	33708891	33709404	0.00985182532879203	-	.	gene_id "ENSMUSG00000115726.2"; transcript_id "ENSMUSG00000115726.2_tx_15"; exon_id "chr14_33708891_33709404_-"; exonnum "14"; txlen "1728";
chr14	sragcm37_es	exon	33708891	33709404	0.00985182532879203	-	.	gene_id "ENSMUSG00000115726.2"; transcript_id "ENSMUSG00000115726.2_tx_16"; exon_id "chr14_33708891_33709404_-"; exonnum "13"; txlen "1602";
chr14	sragcm37_es	exon	33708891	33709404	0.0055167660382616	-	.	gene_id "ENSMUSG00000115726.2"; transcript_id "ENSMUSG00000115726.2_tx_17"; exon_id "chr14_33708891_33709404_-"; exonnum "15"; txlen "1845";
chr14	sragcm37_es	exon	33708891	33709404	0.0055167660382616	-	.	gene_id "ENSMUSG00000115726.2"; transcript_id "ENSMUSG00000115726.2_tx_18"; exon_id "chr14_33708891_33709404_-"; exonnum "16"; txlen "1915";
chr14	sragcm37_es	exon	33708891	33709404	0.0055167660382616	-	.	gene_id "ENSMUSG00000115726.2"; transcript_id "ENSMUSG00000115726.2_tx_19"; exon_id "chr14_33708891_33709404_-"; exonnum "16"; txlen "1927";
chr14	sragcm37_es	exon	33708891	33709404	0.0055167660382616	-	.	gene_id "ENSMUSG00000115726.2"; transcript_id "ENSMUSG00000115726.2_tx_20"; exon_id "chr14_33708891_33709404_-"; exonnum "17"; txlen "1997";
chr14	sragcm37_es	exon	33708891	33709404	0.0055167660382616	-	.	gene_id "ENSMUSG00000115726.2"; transcript_id "ENSMUSG00000115726.2_tx_21"; exon_id "chr14_33708891_33709404_-"; exonnum "17"; txlen "1994";
chr14	sragcm37_es	exon	33708891	33709404	0.0055167660382616	-	.	gene_id "ENSMUSG00000115726.2"; transcript_id "ENSMUSG00000115726.2_tx_22"; exon_id "chr14_33708891_33709404_-"; exonnum "18"; txlen "2076";
chr14	sragcm37_es	exon	33708891	33709404	0.00491837609263763	-	.	gene_id "ENSMUSG00000115726.2"; transcript_id "ENSMUSG00000115726.2_tx_24"; exon_id "chr14_33708891_33709404_-"; exonnum "14"; txlen "1665";
chr14	sragcm37_es	exon	33708891	33709404	0.00491837609263763	-	.	gene_id "ENSMUSG00000115726.2"; transcript_id "ENSMUSG00000115726.2_tx_25"; exon_id "chr14_33708891_33709404_-"; exonnum "15"; txlen "1770";
chr14	sragcm37_es	exon	33708891	33709404	0.00491837609263763	-	.	gene_id "ENSMUSG00000115726.2"; transcript_id "ENSMUSG00000115726.2_tx_26"; exon_id "chr14_33708891_33709404_-"; exonnum "15"; txlen "1744";
chr14	sragcm37_es	exon	33708891	33709404	0.00491837609263763	-	.	gene_id "ENSMUSG00000115726.2"; transcript_id "ENSMUSG00000115726.2_tx_27"; exon_id "chr14_33708891_33709404_-"; exonnum "13"; txlen "1539";
chr14	sragcm37_es	exon	33708891	33709404	0.00491837609263763	-	.	gene_id "ENSMUSG00000115726.2"; transcript_id "ENSMUSG00000115726.2_tx_28"; exon_id "chr14_33708891_33709404_-"; exonnum "14"; txlen "1644";
chr14	sragcm37_es	exon	33708891	33709404	0.00491837609263763	-	.	gene_id "ENSMUSG00000115726.2"; transcript_id "ENSMUSG00000115726.2_tx_29"; exon_id "chr14_33708891_33709404_-"; exonnum "14"; txlen "1618";
chr14	sragcm37_es	exon	33708891	33709404	0.00491837609263763	-	.	gene_id "ENSMUSG00000115726.2"; transcript_id "ENSMUSG00000115726.2_tx_30"; exon_id "chr14_33708891_33709404_-"; exonnum "12"; txlen "1461";
chr14	sragcm37_es	exon	33708891	33709404	0.00491837609263763	-	.	gene_id "ENSMUSG00000115726.2"; transcript_id "ENSMUSG00000115726.2_tx_31"; exon_id "chr14_33708891_33709404_-"; exonnum "13"; txlen "1566";
chr14	sragcm37_es	exon	33708891	33709404	0.00491837609263763	-	.	gene_id "ENSMUSG00000115726.2"; transcript_id "ENSMUSG00000115726.2_tx_32"; exon_id "chr14_33708891_33709404_-"; exonnum "13"; txlen "1540";
chr14	sragcm37_es	exon	33708891	33709404	0.00459730503188467	-	.	gene_id "ENSMUSG00000115726.2"; transcript_id "ENSMUSG00000115726.2_tx_33"; exon_id "chr14_33708891_33709404_-"; exonnum "16"; txlen "2016";
chr14	sragcm37_es	exon	33708891	33709404	0.00459730503188467	-	.	gene_id "ENSMUSG00000115726.2"; transcript_id "ENSMUSG00000115726.2_tx_34"; exon_id "chr14_33708891_33709404_-"; exonnum "17"; txlen "2086";
chr14	sragcm37_es	exon	33708891	33709404	0.00459730503188467	-	.	gene_id "ENSMUSG00000115726.2"; transcript_id "ENSMUSG00000115726.2_tx_35"; exon_id "chr14_33708891_33709404_-"; exonnum "17"; txlen "2098";
chr14	sragcm37_es	exon	33708891	33709404	0.00459730503188467	-	.	gene_id "ENSMUSG00000115726.2"; transcript_id "ENSMUSG00000115726.2_tx_36"; exon_id "chr14_33708891_33709404_-"; exonnum "18"; txlen "2168";
chr14	sragcm37_es	exon	33708891	33709404	0.00459730503188467	-	.	gene_id "ENSMUSG00000115726.2"; transcript_id "ENSMUSG00000115726.2_tx_37"; exon_id "chr14_33708891_33709404_-"; exonnum "19"; txlen "2247";
chr14	sragcm37_es	exon	33708891	33709404	0.017240694325386	-	.	gene_id "ENSMUSG00000115726.2"; transcript_id "ENSMUSG00000115726.2_tx_5"; exon_id "chr14_33708891_33709404_-"; exonnum "15"; txlen "1807";
chr14	sragcm37_es	exon	33708891	33709404	0.01641970888132	-	.	gene_id "ENSMUSG00000115726.2"; transcript_id "ENSMUSG00000115726.2_tx_6"; exon_id "chr14_33708891_33709404_-"; exonnum "7"; txlen "1164";
chr14	sragcm37_es	exon	33708891	33709404	0.01641970888132	-	.	gene_id "ENSMUSG00000115726.2"; transcript_id "ENSMUSG00000115726.2_tx_7"; exon_id "chr14_33708891_33709404_-"; exonnum "6"; txlen "1125";
chr14	sragcm37_es	exon	33708891	33709404	0.015598723437254	-	.	gene_id "ENSMUSG00000115726.2"; transcript_id "ENSMUSG00000115726.2_tx_8"; exon_id "chr14_33708891_33709404_-"; exonnum "13"; txlen "1658";
chr14	sragcm37_es	exon	33708891	33709404	0.014777737993188	-	.	gene_id "ENSMUSG00000115726.2"; transcript_id "ENSMUSG00000115726.2_tx_9"; exon_id "chr14_33708891_33709404_-"; exonnum "12"; txlen "1532";
chr14	sragcm37_es	exon	33709231	33709401	0.0378412707620008	-	.	gene_id "ENSMUSG00000115726.2"; transcript_id "ENSMUSG00000115726.2_tx_3"; exon_id "chr14_33709231_33709401_-"; exonnum "5"; txlen "542";
chr14	HAVANA	UTR	33710374	33710475	0	-	.	gene_id "ENSMUSG00000115726.2"; transcript_id "ENSMUST00000227795.2"; gene_type "protein_coding"; gene_name "Gm30083"; transcript_type "protein_coding"; transcript_name "Gm30083-202"; exon_number 17; exon_id "ENSMUSE00001431902.2"; level 2; protein_id "ENSMUSP00000153809.2"; mgi_id "MGI:5589242"; tag "RNA_Seq_supported_partial"; tag "basic"; tag "Ensembl_canonical"; tag "GENCODE_Primary"; tag "appris_principal_1"; havana_gene "OTTMUSG00000069949.1"; havana_transcript "OTTMUST00000169339.1";
chr14	HAVANA	exon	33710374	33710676	0	-	.	gene_id "ENSMUSG00000115726.2"; transcript_id "ENSMUST00000227795.2"; gene_type "protein_coding"; gene_name "Gm30083"; transcript_type "protein_coding"; transcript_name "Gm30083-202"; exon_number 17; exon_id "ENSMUSE00001431902.2"; level 2; protein_id "ENSMUSP00000153809.2"; mgi_id "MGI:5589242"; tag "RNA_Seq_supported_partial"; tag "basic"; tag "Ensembl_canonical"; tag "GENCODE_Primary"; tag "appris_principal_1"; havana_gene "OTTMUSG00000069949.1"; havana_transcript "OTTMUST00000169339.1";
chr14	HAVANA	gene	33710374	33737139	0	-	.	gene_id "ENSMUSG00000115726.2"; gene_type "protein_coding"; gene_name "Gm30083"; level 2; mgi_id "MGI:5589242"; havana_gene "OTTMUSG00000069949.1";
chr14	HAVANA	transcript	33710374	33737139	0	-	.	gene_id "ENSMUSG00000115726.2"; transcript_id "ENSMUST00000227795.2"; gene_type "protein_coding"; gene_name "Gm30083"; transcript_type "protein_coding"; transcript_name "Gm30083-202"; level 2; protein_id "ENSMUSP00000153809.2"; mgi_id "MGI:5589242"; tag "RNA_Seq_supported_partial"; tag "basic"; tag "Ensembl_canonical"; tag "GENCODE_Primary"; tag "appris_principal_1"; havana_gene "OTTMUSG00000069949.1"; havana_transcript "OTTMUST00000169339.1";
chr14	HAVANA	stop_codon	33710473	33710475	0	-	0	gene_id "ENSMUSG00000115726.2"; transcript_id "ENSMUST00000227795.2"; gene_type "protein_coding"; gene_name "Gm30083"; transcript_type "protein_coding"; transcript_name "Gm30083-202"; exon_number 17; exon_id "ENSMUSE00001431902.2"; level 2; protein_id "ENSMUSP00000153809.2"; mgi_id "MGI:5589242"; tag "RNA_Seq_supported_partial"; tag "basic"; tag "Ensembl_canonical"; tag "GENCODE_Primary"; tag "appris_principal_1"; havana_gene "OTTMUSG00000069949.1"; havana_transcript "OTTMUST00000169339.1";
chr14	HAVANA	CDS	33710476	33710676	0	-	0	gene_id "ENSMUSG00000115726.2"; transcript_id "ENSMUST00000227795.2"; gene_type "protein_coding"; gene_name "Gm30083"; transcript_type "protein_coding"; transcript_name "Gm30083-202"; exon_number 17; exon_id "ENSMUSE00001431902.2"; level 2; protein_id "ENSMUSP00000153809.2"; mgi_id "MGI:5589242"; tag "RNA_Seq_supported_partial"; tag "basic"; tag "Ensembl_canonical"; tag "GENCODE_Primary"; tag "appris_principal_1"; havana_gene "OTTMUSG00000069949.1"; havana_transcript "OTTMUST00000169339.1";
chr14	sragcm37_mid	exon	33710549	33710676	0.110006771446586	-	.	gene_id "ENSMUSG00000115726.2"; transcript_id "ENSMUSG00000115726.2_tx_1"; exon_id "chr14_33710549_33710676_-"; exonnum "18"; txlen "1773";
chr14	sragcm37_mid	exon	33710549	33710676	0.014777737993188	-	.	gene_id "ENSMUSG00000115726.2"; transcript_id "ENSMUSG00000115726.2_tx_10"; exon_id "chr14_33710549_33710676_-"; exonnum "13"; txlen "1681";
chr14	sragcm37_mid	exon	33710549	33710676	0.014777737993188	-	.	gene_id "ENSMUSG00000115726.2"; transcript_id "ENSMUSG00000115726.2_tx_11"; exon_id "chr14_33710549_33710676_-"; exonnum "4"; txlen "999";
chr14	sragcm37_mid	exon	33710549	33710676	0.0124851085428494	-	.	gene_id "ENSMUSG00000115726.2"; transcript_id "ENSMUSG00000115726.2_tx_12"; exon_id "chr14_33710549_33710676_-"; exonnum "15"; txlen "1849";
chr14	sragcm37_mid	exon	33710549	33710676	0.0124851085428494	-	.	gene_id "ENSMUSG00000115726.2"; transcript_id "ENSMUSG00000115726.2_tx_13"; exon_id "chr14_33710549_33710676_-"; exonnum "14"; txlen "1723";
chr14	sragcm37_mid	exon	33710549	33710676	0.0124851085428494	-	.	gene_id "ENSMUSG00000115726.2"; transcript_id "ENSMUSG00000115726.2_tx_14"; exon_id "chr14_33710549_33710676_-"; exonnum "13"; txlen "1645";
chr14	sragcm37_mid	exon	33710549	33710676	0.00985182532879203	-	.	gene_id "ENSMUSG00000115726.2"; transcript_id "ENSMUSG00000115726.2_tx_15"; exon_id "chr14_33710549_33710676_-"; exonnum "13"; txlen "1728";
chr14	sragcm37_mid	exon	33710549	33710676	0.00985182532879203	-	.	gene_id "ENSMUSG00000115726.2"; transcript_id "ENSMUSG00000115726.2_tx_16"; exon_id "chr14_33710549_33710676_-"; exonnum "12"; txlen "1602";
chr14	sragcm37_mid	exon	33710549	33710676	0.0055167660382616	-	.	gene_id "ENSMUSG00000115726.2"; transcript_id "ENSMUSG00000115726.2_tx_17"; exon_id "chr14_33710549_33710676_-"; exonnum "14"; txlen "1845";
chr14	sragcm37_mid	exon	33710549	33710676	0.0055167660382616	-	.	gene_id "ENSMUSG00000115726.2"; transcript_id "ENSMUSG00000115726.2_tx_18"; exon_id "chr14_33710549_33710676_-"; exonnum "15"; txlen "1915";
chr14	sragcm37_mid	exon	33710549	33710676	0.0055167660382616	-	.	gene_id "ENSMUSG00000115726.2"; transcript_id "ENSMUSG00000115726.2_tx_19"; exon_id "chr14_33710549_33710676_-"; exonnum "15"; txlen "1927";
chr14	sragcm37_mid	exon	33710549	33710676	0.0622730006530749	-	.	gene_id "ENSMUSG00000115726.2"; transcript_id "ENSMUSG00000115726.2_tx_2"; exon_id "chr14_33710549_33710676_-"; exonnum "17"; txlen "1694";
chr14	sragcm37_mid	exon	33710549	33710676	0.0055167660382616	-	.	gene_id "ENSMUSG00000115726.2"; transcript_id "ENSMUSG00000115726.2_tx_20"; exon_id "chr14_33710549_33710676_-"; exonnum "16"; txlen "1997";
chr14	sragcm37_mid	exon	33710549	33710676	0.0055167660382616	-	.	gene_id "ENSMUSG00000115726.2"; transcript_id "ENSMUSG00000115726.2_tx_21"; exon_id "chr14_33710549_33710676_-"; exonnum "16"; txlen "1994";
chr14	sragcm37_mid	exon	33710549	33710676	0.0055167660382616	-	.	gene_id "ENSMUSG00000115726.2"; transcript_id "ENSMUSG00000115726.2_tx_22"; exon_id "chr14_33710549_33710676_-"; exonnum "17"; txlen "2076";
chr14	sragcm37_mid	exon	33710549	33710676	0.00510362739806189	-	.	gene_id "ENSMUSG00000115726.2"; transcript_id "ENSMUSG00000115726.2_tx_23"; exon_id "chr14_33710549_33710676_-"; exonnum "15"; txlen "1365";
chr14	sragcm37_mid	exon	33710549	33710676	0.00491837609263763	-	.	gene_id "ENSMUSG00000115726.2"; transcript_id "ENSMUSG00000115726.2_tx_24"; exon_id "chr14_33710549_33710676_-"; exonnum "13"; txlen "1665";
chr14	sragcm37_mid	exon	33710549	33710676	0.00491837609263763	-	.	gene_id "ENSMUSG00000115726.2"; transcript_id "ENSMUSG00000115726.2_tx_25"; exon_id "chr14_33710549_33710676_-"; exonnum "14"; txlen "1770";
chr14	sragcm37_mid	exon	33710549	33710676	0.00491837609263763	-	.	gene_id "ENSMUSG00000115726.2"; transcript_id "ENSMUSG00000115726.2_tx_26"; exon_id "chr14_33710549_33710676_-"; exonnum "14"; txlen "1744";
chr14	sragcm37_mid	exon	33710549	33710676	0.00491837609263763	-	.	gene_id "ENSMUSG00000115726.2"; transcript_id "ENSMUSG00000115726.2_tx_27"; exon_id "chr14_33710549_33710676_-"; exonnum "12"; txlen "1539";
chr14	sragcm37_mid	exon	33710549	33710676	0.00491837609263763	-	.	gene_id "ENSMUSG00000115726.2"; transcript_id "ENSMUSG00000115726.2_tx_28"; exon_id "chr14_33710549_33710676_-"; exonnum "13"; txlen "1644";
chr14	sragcm37_mid	exon	33710549	33710676	0.00491837609263763	-	.	gene_id "ENSMUSG00000115726.2"; transcript_id "ENSMUSG00000115726.2_tx_29"; exon_id "chr14_33710549_33710676_-"; exonnum "13"; txlen "1618";
chr14	sragcm37_mid	exon	33710549	33710676	0.0378412707620008	-	.	gene_id "ENSMUSG00000115726.2"; transcript_id "ENSMUSG00000115726.2_tx_3"; exon_id "chr14_33710549_33710676_-"; exonnum "4"; txlen "542";
chr14	sragcm37_mid	exon	33710549	33710676	0.00491837609263763	-	.	gene_id "ENSMUSG00000115726.2"; transcript_id "ENSMUSG00000115726.2_tx_30"; exon_id "chr14_33710549_33710676_-"; exonnum "11"; txlen "1461";
chr14	sragcm37_mid	exon	33710549	33710676	0.00491837609263763	-	.	gene_id "ENSMUSG00000115726.2"; transcript_id "ENSMUSG00000115726.2_tx_31"; exon_id "chr14_33710549_33710676_-"; exonnum "12"; txlen "1566";
chr14	sragcm37_mid	exon	33710549	33710676	0.00491837609263763	-	.	gene_id "ENSMUSG00000115726.2"; transcript_id "ENSMUSG00000115726.2_tx_32"; exon_id "chr14_33710549_33710676_-"; exonnum "12"; txlen "1540";
chr14	sragcm37_mid	exon	33710549	33710676	0.00459730503188467	-	.	gene_id "ENSMUSG00000115726.2"; transcript_id "ENSMUSG00000115726.2_tx_33"; exon_id "chr14_33710549_33710676_-"; exonnum "15"; txlen "2016";
chr14	sragcm37_mid	exon	33710549	33710676	0.00459730503188467	-	.	gene_id "ENSMUSG00000115726.2"; transcript_id "ENSMUSG00000115726.2_tx_34"; exon_id "chr14_33710549_33710676_-"; exonnum "16"; txlen "2086";
chr14	sragcm37_mid	exon	33710549	33710676	0.00459730503188467	-	.	gene_id "ENSMUSG00000115726.2"; transcript_id "ENSMUSG00000115726.2_tx_35"; exon_id "chr14_33710549_33710676_-"; exonnum "16"; txlen "2098";
chr14	sragcm37_mid	exon	33710549	33710676	0.00459730503188467	-	.	gene_id "ENSMUSG00000115726.2"; transcript_id "ENSMUSG00000115726.2_tx_36"; exon_id "chr14_33710549_33710676_-"; exonnum "17"; txlen "2168";
chr14	sragcm37_mid	exon	33710549	33710676	0.00459730503188467	-	.	gene_id "ENSMUSG00000115726.2"; transcript_id "ENSMUSG00000115726.2_tx_37"; exon_id "chr14_33710549_33710676_-"; exonnum "18"; txlen "2247";
chr14	sragcm37_mid	exon	33710549	33710676	0.017240694325386	-	.	gene_id "ENSMUSG00000115726.2"; transcript_id "ENSMUSG00000115726.2_tx_5"; exon_id "chr14_33710549_33710676_-"; exonnum "14"; txlen "1807";
chr14	sragcm37_mid	exon	33710549	33710676	0.01641970888132	-	.	gene_id "ENSMUSG00000115726.2"; transcript_id "ENSMUSG00000115726.2_tx_6"; exon_id "chr14_33710549_33710676_-"; exonnum "6"; txlen "1164";
chr14	sragcm37_mid	exon	33710549	33710676	0.01641970888132	-	.	gene_id "ENSMUSG00000115726.2"; transcript_id "ENSMUSG00000115726.2_tx_7"; exon_id "chr14_33710549_33710676_-"; exonnum "5"; txlen "1125";
chr14	sragcm37_mid	exon	33710549	33710676	0.015598723437254	-	.	gene_id "ENSMUSG00000115726.2"; transcript_id "ENSMUSG00000115726.2_tx_8"; exon_id "chr14_33710549_33710676_-"; exonnum "12"; txlen "1658";
chr14	sragcm37_mid	exon	33710549	33710676	0.014777737993188	-	.	gene_id "ENSMUSG00000115726.2"; transcript_id "ENSMUSG00000115726.2_tx_9"; exon_id "chr14_33710549_33710676_-"; exonnum "11"; txlen "1532";
chr14	HAVANA	exon	33712284	33712361	0	-	.	gene_id "ENSMUSG00000115726.2"; transcript_id "ENSMUST00000227795.2"; gene_type "protein_coding"; gene_name "Gm30083"; transcript_type "protein_coding"; transcript_name "Gm30083-202"; exon_number 16; exon_id "ENSMUSE00001429182.2"; level 2; protein_id "ENSMUSP00000153809.2"; mgi_id "MGI:5589242"; tag "RNA_Seq_supported_partial"; tag "basic"; tag "Ensembl_canonical"; tag "GENCODE_Primary"; tag "appris_principal_1"; havana_gene "OTTMUSG00000069949.1"; havana_transcript "OTTMUST00000169339.1";
chr14	HAVANA	CDS	33712284	33712361	0	-	0	gene_id "ENSMUSG00000115726.2"; transcript_id "ENSMUST00000227795.2"; gene_type "protein_coding"; gene_name "Gm30083"; transcript_type "protein_coding"; transcript_name "Gm30083-202"; exon_number 16; exon_id "ENSMUSE00001429182.2"; level 2; protein_id "ENSMUSP00000153809.2"; mgi_id "MGI:5589242"; tag "RNA_Seq_supported_partial"; tag "basic"; tag "Ensembl_canonical"; tag "GENCODE_Primary"; tag "appris_principal_1"; havana_gene "OTTMUSG00000069949.1"; havana_transcript "OTTMUST00000169339.1";
chr14	ENSEMBL_gcm37	exon	33712284	33712361	0.110006771446586	-	.	gene_id "ENSMUSG00000115726.2"; transcript_id "ENSMUSG00000115726.2_tx_1"; exon_id "chr14_33712284_33712361_-"; exonnum "17"; txlen "1773";
chr14	ENSEMBL_gcm37	exon	33712284	33712361	0.014777737993188	-	.	gene_id "ENSMUSG00000115726.2"; transcript_id "ENSMUSG00000115726.2_tx_10"; exon_id "chr14_33712284_33712361_-"; exonnum "12"; txlen "1681";
chr14	ENSEMBL_gcm37	exon	33712284	33712361	0.014777737993188	-	.	gene_id "ENSMUSG00000115726.2"; transcript_id "ENSMUSG00000115726.2_tx_11"; exon_id "chr14_33712284_33712361_-"; exonnum "3"; txlen "999";
chr14	ENSEMBL_gcm37	exon	33712284	33712361	0.0124851085428494	-	.	gene_id "ENSMUSG00000115726.2"; transcript_id "ENSMUSG00000115726.2_tx_12"; exon_id "chr14_33712284_33712361_-"; exonnum "14"; txlen "1849";
chr14	ENSEMBL_gcm37	exon	33712284	33712361	0.0124851085428494	-	.	gene_id "ENSMUSG00000115726.2"; transcript_id "ENSMUSG00000115726.2_tx_13"; exon_id "chr14_33712284_33712361_-"; exonnum "13"; txlen "1723";
chr14	ENSEMBL_gcm37	exon	33712284	33712361	0.00985182532879203	-	.	gene_id "ENSMUSG00000115726.2"; transcript_id "ENSMUSG00000115726.2_tx_15"; exon_id "chr14_33712284_33712361_-"; exonnum "12"; txlen "1728";
chr14	ENSEMBL_gcm37	exon	33712284	33712361	0.00985182532879203	-	.	gene_id "ENSMUSG00000115726.2"; transcript_id "ENSMUSG00000115726.2_tx_16"; exon_id "chr14_33712284_33712361_-"; exonnum "11"; txlen "1602";
chr14	ENSEMBL_gcm37	exon	33712284	33712361	0.0055167660382616	-	.	gene_id "ENSMUSG00000115726.2"; transcript_id "ENSMUSG00000115726.2_tx_17"; exon_id "chr14_33712284_33712361_-"; exonnum "13"; txlen "1845";
chr14	ENSEMBL_gcm37	exon	33712284	33712361	0.0055167660382616	-	.	gene_id "ENSMUSG00000115726.2"; transcript_id "ENSMUSG00000115726.2_tx_18"; exon_id "chr14_33712284_33712361_-"; exonnum "14"; txlen "1915";
chr14	ENSEMBL_gcm37	exon	33712284	33712361	0.0055167660382616	-	.	gene_id "ENSMUSG00000115726.2"; transcript_id "ENSMUSG00000115726.2_tx_19"; exon_id "chr14_33712284_33712361_-"; exonnum "14"; txlen "1927";
chr14	ENSEMBL_gcm37	exon	33712284	33712361	0.0622730006530749	-	.	gene_id "ENSMUSG00000115726.2"; transcript_id "ENSMUSG00000115726.2_tx_2"; exon_id "chr14_33712284_33712361_-"; exonnum "16"; txlen "1694";
chr14	ENSEMBL_gcm37	exon	33712284	33712361	0.0055167660382616	-	.	gene_id "ENSMUSG00000115726.2"; transcript_id "ENSMUSG00000115726.2_tx_20"; exon_id "chr14_33712284_33712361_-"; exonnum "15"; txlen "1997";
chr14	ENSEMBL_gcm37	exon	33712284	33712361	0.0055167660382616	-	.	gene_id "ENSMUSG00000115726.2"; transcript_id "ENSMUSG00000115726.2_tx_21"; exon_id "chr14_33712284_33712361_-"; exonnum "15"; txlen "1994";
chr14	ENSEMBL_gcm37	exon	33712284	33712361	0.0055167660382616	-	.	gene_id "ENSMUSG00000115726.2"; transcript_id "ENSMUSG00000115726.2_tx_22"; exon_id "chr14_33712284_33712361_-"; exonnum "16"; txlen "2076";
chr14	ENSEMBL_gcm37	exon	33712284	33712361	0.00510362739806189	-	.	gene_id "ENSMUSG00000115726.2"; transcript_id "ENSMUSG00000115726.2_tx_23"; exon_id "chr14_33712284_33712361_-"; exonnum "14"; txlen "1365";
chr14	ENSEMBL_gcm37	exon	33712284	33712361	0.00491837609263763	-	.	gene_id "ENSMUSG00000115726.2"; transcript_id "ENSMUSG00000115726.2_tx_24"; exon_id "chr14_33712284_33712361_-"; exonnum "12"; txlen "1665";
chr14	ENSEMBL_gcm37	exon	33712284	33712361	0.00491837609263763	-	.	gene_id "ENSMUSG00000115726.2"; transcript_id "ENSMUSG00000115726.2_tx_25"; exon_id "chr14_33712284_33712361_-"; exonnum "13"; txlen "1770";
chr14	ENSEMBL_gcm37	exon	33712284	33712361	0.00491837609263763	-	.	gene_id "ENSMUSG00000115726.2"; transcript_id "ENSMUSG00000115726.2_tx_26"; exon_id "chr14_33712284_33712361_-"; exonnum "13"; txlen "1744";
chr14	ENSEMBL_gcm37	exon	33712284	33712361	0.00491837609263763	-	.	gene_id "ENSMUSG00000115726.2"; transcript_id "ENSMUSG00000115726.2_tx_27"; exon_id "chr14_33712284_33712361_-"; exonnum "11"; txlen "1539";
chr14	ENSEMBL_gcm37	exon	33712284	33712361	0.00491837609263763	-	.	gene_id "ENSMUSG00000115726.2"; transcript_id "ENSMUSG00000115726.2_tx_28"; exon_id "chr14_33712284_33712361_-"; exonnum "12"; txlen "1644";
chr14	ENSEMBL_gcm37	exon	33712284	33712361	0.00491837609263763	-	.	gene_id "ENSMUSG00000115726.2"; transcript_id "ENSMUSG00000115726.2_tx_29"; exon_id "chr14_33712284_33712361_-"; exonnum "12"; txlen "1618";
chr14	ENSEMBL_gcm37	exon	33712284	33712361	0.0378412707620008	-	.	gene_id "ENSMUSG00000115726.2"; transcript_id "ENSMUSG00000115726.2_tx_3"; exon_id "chr14_33712284_33712361_-"; exonnum "3"; txlen "542";
chr14	ENSEMBL_gcm37	exon	33712284	33712361	0.00459730503188467	-	.	gene_id "ENSMUSG00000115726.2"; transcript_id "ENSMUSG00000115726.2_tx_33"; exon_id "chr14_33712284_33712361_-"; exonnum "14"; txlen "2016";
chr14	ENSEMBL_gcm37	exon	33712284	33712361	0.00459730503188467	-	.	gene_id "ENSMUSG00000115726.2"; transcript_id "ENSMUSG00000115726.2_tx_34"; exon_id "chr14_33712284_33712361_-"; exonnum "15"; txlen "2086";
chr14	ENSEMBL_gcm37	exon	33712284	33712361	0.00459730503188467	-	.	gene_id "ENSMUSG00000115726.2"; transcript_id "ENSMUSG00000115726.2_tx_35"; exon_id "chr14_33712284_33712361_-"; exonnum "15"; txlen "2098";
chr14	ENSEMBL_gcm37	exon	33712284	33712361	0.00459730503188467	-	.	gene_id "ENSMUSG00000115726.2"; transcript_id "ENSMUSG00000115726.2_tx_36"; exon_id "chr14_33712284_33712361_-"; exonnum "16"; txlen "2168";
chr14	ENSEMBL_gcm37	exon	33712284	33712361	0.00459730503188467	-	.	gene_id "ENSMUSG00000115726.2"; transcript_id "ENSMUSG00000115726.2_tx_37"; exon_id "chr14_33712284_33712361_-"; exonnum "17"; txlen "2247";
chr14	ENSEMBL_gcm37	exon	33712284	33712361	0.017240694325386	-	.	gene_id "ENSMUSG00000115726.2"; transcript_id "ENSMUSG00000115726.2_tx_5"; exon_id "chr14_33712284_33712361_-"; exonnum "13"; txlen "1807";
chr14	ENSEMBL_gcm37	exon	33712284	33712361	0.01641970888132	-	.	gene_id "ENSMUSG00000115726.2"; transcript_id "ENSMUSG00000115726.2_tx_6"; exon_id "chr14_33712284_33712361_-"; exonnum "5"; txlen "1164";
chr14	ENSEMBL_gcm37	exon	33712284	33712361	0.01641970888132	-	.	gene_id "ENSMUSG00000115726.2"; transcript_id "ENSMUSG00000115726.2_tx_7"; exon_id "chr14_33712284_33712361_-"; exonnum "4"; txlen "1125";
chr14	ENSEMBL_gcm37	exon	33712284	33712361	0.015598723437254	-	.	gene_id "ENSMUSG00000115726.2"; transcript_id "ENSMUSG00000115726.2_tx_8"; exon_id "chr14_33712284_33712361_-"; exonnum "11"; txlen "1658";
chr14	ENSEMBL_gcm37	exon	33712284	33712361	0.014777737993188	-	.	gene_id "ENSMUSG00000115726.2"; transcript_id "ENSMUSG00000115726.2_tx_9"; exon_id "chr14_33712284_33712361_-"; exonnum "10"; txlen "1532";
chr14	HAVANA	exon	33713691	33713816	0	-	.	gene_id "ENSMUSG00000115726.2"; transcript_id "ENSMUST00000227795.2"; gene_type "protein_coding"; gene_name "Gm30083"; transcript_type "protein_coding"; transcript_name "Gm30083-202"; exon_number 15; exon_id "ENSMUSE00001432090.2"; level 2; protein_id "ENSMUSP00000153809.2"; mgi_id "MGI:5589242"; tag "RNA_Seq_supported_partial"; tag "basic"; tag "Ensembl_canonical"; tag "GENCODE_Primary"; tag "appris_principal_1"; havana_gene "OTTMUSG00000069949.1"; havana_transcript "OTTMUST00000169339.1";
chr14	HAVANA	CDS	33713691	33713816	0	-	0	gene_id "ENSMUSG00000115726.2"; transcript_id "ENSMUST00000227795.2"; gene_type "protein_coding"; gene_name "Gm30083"; transcript_type "protein_coding"; transcript_name "Gm30083-202"; exon_number 15; exon_id "ENSMUSE00001432090.2"; level 2; protein_id "ENSMUSP00000153809.2"; mgi_id "MGI:5589242"; tag "RNA_Seq_supported_partial"; tag "basic"; tag "Ensembl_canonical"; tag "GENCODE_Primary"; tag "appris_principal_1"; havana_gene "OTTMUSG00000069949.1"; havana_transcript "OTTMUST00000169339.1";
chr14	ENSEMBL_gcm37	exon	33713691	33713816	0.110006771446586	-	.	gene_id "ENSMUSG00000115726.2"; transcript_id "ENSMUSG00000115726.2_tx_1"; exon_id "chr14_33713691_33713816_-"; exonnum "16"; txlen "1773";
chr14	ENSEMBL_gcm37	exon	33713691	33713816	0.0124851085428494	-	.	gene_id "ENSMUSG00000115726.2"; transcript_id "ENSMUSG00000115726.2_tx_12"; exon_id "chr14_33713691_33713816_-"; exonnum "13"; txlen "1849";
chr14	ENSEMBL_gcm37	exon	33713691	33713816	0.00985182532879203	-	.	gene_id "ENSMUSG00000115726.2"; transcript_id "ENSMUSG00000115726.2_tx_15"; exon_id "chr14_33713691_33713816_-"; exonnum "11"; txlen "1728";
chr14	ENSEMBL_gcm37	exon	33713691	33713816	0.0055167660382616	-	.	gene_id "ENSMUSG00000115726.2"; transcript_id "ENSMUSG00000115726.2_tx_17"; exon_id "chr14_33713691_33713816_-"; exonnum "12"; txlen "1845";
chr14	ENSEMBL_gcm37	exon	33713691	33713816	0.0055167660382616	-	.	gene_id "ENSMUSG00000115726.2"; transcript_id "ENSMUSG00000115726.2_tx_18"; exon_id "chr14_33713691_33713816_-"; exonnum "13"; txlen "1915";
chr14	ENSEMBL_gcm37	exon	33713691	33713816	0.0055167660382616	-	.	gene_id "ENSMUSG00000115726.2"; transcript_id "ENSMUSG00000115726.2_tx_19"; exon_id "chr14_33713691_33713816_-"; exonnum "13"; txlen "1927";
chr14	ENSEMBL_gcm37	exon	33713691	33713816	0.0622730006530749	-	.	gene_id "ENSMUSG00000115726.2"; transcript_id "ENSMUSG00000115726.2_tx_2"; exon_id "chr14_33713691_33713816_-"; exonnum "15"; txlen "1694";
chr14	ENSEMBL_gcm37	exon	33713691	33713816	0.0055167660382616	-	.	gene_id "ENSMUSG00000115726.2"; transcript_id "ENSMUSG00000115726.2_tx_20"; exon_id "chr14_33713691_33713816_-"; exonnum "14"; txlen "1997";
chr14	ENSEMBL_gcm37	exon	33713691	33713816	0.0055167660382616	-	.	gene_id "ENSMUSG00000115726.2"; transcript_id "ENSMUSG00000115726.2_tx_21"; exon_id "chr14_33713691_33713816_-"; exonnum "14"; txlen "1994";
chr14	ENSEMBL_gcm37	exon	33713691	33713816	0.0055167660382616	-	.	gene_id "ENSMUSG00000115726.2"; transcript_id "ENSMUSG00000115726.2_tx_22"; exon_id "chr14_33713691_33713816_-"; exonnum "15"; txlen "2076";
chr14	ENSEMBL_gcm37	exon	33713691	33713816	0.00510362739806189	-	.	gene_id "ENSMUSG00000115726.2"; transcript_id "ENSMUSG00000115726.2_tx_23"; exon_id "chr14_33713691_33713816_-"; exonnum "13"; txlen "1365";
chr14	ENSEMBL_gcm37	exon	33713691	33713816	0.00491837609263763	-	.	gene_id "ENSMUSG00000115726.2"; transcript_id "ENSMUSG00000115726.2_tx_24"; exon_id "chr14_33713691_33713816_-"; exonnum "11"; txlen "1665";
chr14	ENSEMBL_gcm37	exon	33713691	33713816	0.00491837609263763	-	.	gene_id "ENSMUSG00000115726.2"; transcript_id "ENSMUSG00000115726.2_tx_25"; exon_id "chr14_33713691_33713816_-"; exonnum "12"; txlen "1770";
chr14	ENSEMBL_gcm37	exon	33713691	33713816	0.00491837609263763	-	.	gene_id "ENSMUSG00000115726.2"; transcript_id "ENSMUSG00000115726.2_tx_26"; exon_id "chr14_33713691_33713816_-"; exonnum "12"; txlen "1744";
chr14	ENSEMBL_gcm37	exon	33713691	33713816	0.0378412707620008	-	.	gene_id "ENSMUSG00000115726.2"; transcript_id "ENSMUSG00000115726.2_tx_3"; exon_id "chr14_33713691_33713816_-"; exonnum "2"; txlen "542";
chr14	ENSEMBL_gcm37	exon	33713691	33713816	0.00459730503188467	-	.	gene_id "ENSMUSG00000115726.2"; transcript_id "ENSMUSG00000115726.2_tx_33"; exon_id "chr14_33713691_33713816_-"; exonnum "13"; txlen "2016";
chr14	ENSEMBL_gcm37	exon	33713691	33713816	0.00459730503188467	-	.	gene_id "ENSMUSG00000115726.2"; transcript_id "ENSMUSG00000115726.2_tx_34"; exon_id "chr14_33713691_33713816_-"; exonnum "14"; txlen "2086";
chr14	ENSEMBL_gcm37	exon	33713691	33713816	0.00459730503188467	-	.	gene_id "ENSMUSG00000115726.2"; transcript_id "ENSMUSG00000115726.2_tx_35"; exon_id "chr14_33713691_33713816_-"; exonnum "14"; txlen "2098";
chr14	ENSEMBL_gcm37	exon	33713691	33713816	0.00459730503188467	-	.	gene_id "ENSMUSG00000115726.2"; transcript_id "ENSMUSG00000115726.2_tx_36"; exon_id "chr14_33713691_33713816_-"; exonnum "15"; txlen "2168";
chr14	ENSEMBL_gcm37	exon	33713691	33713816	0.00459730503188467	-	.	gene_id "ENSMUSG00000115726.2"; transcript_id "ENSMUSG00000115726.2_tx_37"; exon_id "chr14_33713691_33713816_-"; exonnum "16"; txlen "2247";
chr14	ENSEMBL_gcm37	exon	33713691	33713816	0.017240694325386	-	.	gene_id "ENSMUSG00000115726.2"; transcript_id "ENSMUSG00000115726.2_tx_5"; exon_id "chr14_33713691_33713816_-"; exonnum "12"; txlen "1807";
chr14	ENSEMBL_gcm37	exon	33713691	33713816	0.01641970888132	-	.	gene_id "ENSMUSG00000115726.2"; transcript_id "ENSMUSG00000115726.2_tx_6"; exon_id "chr14_33713691_33713816_-"; exonnum "4"; txlen "1164";
chr14	ENSEMBL_gcm37	exon	33713691	33713816	0.01641970888132	-	.	gene_id "ENSMUSG00000115726.2"; transcript_id "ENSMUSG00000115726.2_tx_7"; exon_id "chr14_33713691_33713816_-"; exonnum "3"; txlen "1125";
chr14	ENSEMBL_gcm37	exon	33713691	33713816	0.015598723437254	-	.	gene_id "ENSMUSG00000115726.2"; transcript_id "ENSMUSG00000115726.2_tx_8"; exon_id "chr14_33713691_33713816_-"; exonnum "10"; txlen "1658";
chr14	HAVANA	exon	33714775	33714813	0	-	.	gene_id "ENSMUSG00000115726.2"; transcript_id "ENSMUST00000227795.2"; gene_type "protein_coding"; gene_name "Gm30083"; transcript_type "protein_coding"; transcript_name "Gm30083-202"; exon_number 14; exon_id "ENSMUSE00001430888.2"; level 2; protein_id "ENSMUSP00000153809.2"; mgi_id "MGI:5589242"; tag "RNA_Seq_supported_partial"; tag "basic"; tag "Ensembl_canonical"; tag "GENCODE_Primary"; tag "appris_principal_1"; havana_gene "OTTMUSG00000069949.1"; havana_transcript "OTTMUST00000169339.1";
chr14	HAVANA	CDS	33714775	33714813	0	-	0	gene_id "ENSMUSG00000115726.2"; transcript_id "ENSMUST00000227795.2"; gene_type "protein_coding"; gene_name "Gm30083"; transcript_type "protein_coding"; transcript_name "Gm30083-202"; exon_number 14; exon_id "ENSMUSE00001430888.2"; level 2; protein_id "ENSMUSP00000153809.2"; mgi_id "MGI:5589242"; tag "RNA_Seq_supported_partial"; tag "basic"; tag "Ensembl_canonical"; tag "GENCODE_Primary"; tag "appris_principal_1"; havana_gene "OTTMUSG00000069949.1"; havana_transcript "OTTMUST00000169339.1";
chr14	ENSEMBL_gcm37	exon	33714775	33714813	0.110006771446586	-	.	gene_id "ENSMUSG00000115726.2"; transcript_id "ENSMUSG00000115726.2_tx_1"; exon_id "chr14_33714775_33714813_-"; exonnum "15"; txlen "1773";
chr14	ENSEMBL_gcm37	exon	33714775	33714813	0.0124851085428494	-	.	gene_id "ENSMUSG00000115726.2"; transcript_id "ENSMUSG00000115726.2_tx_12"; exon_id "chr14_33714775_33714813_-"; exonnum "12"; txlen "1849";
chr14	ENSEMBL_gcm37	exon	33714775	33714813	0.0124851085428494	-	.	gene_id "ENSMUSG00000115726.2"; transcript_id "ENSMUSG00000115726.2_tx_13"; exon_id "chr14_33714775_33714813_-"; exonnum "12"; txlen "1723";
chr14	ENSEMBL_gcm37	exon	33714775	33714813	0.0124851085428494	-	.	gene_id "ENSMUSG00000115726.2"; transcript_id "ENSMUSG00000115726.2_tx_14"; exon_id "chr14_33714775_33714813_-"; exonnum "12"; txlen "1645";
chr14	ENSEMBL_gcm37	exon	33714775	33714813	0.0055167660382616	-	.	gene_id "ENSMUSG00000115726.2"; transcript_id "ENSMUSG00000115726.2_tx_17"; exon_id "chr14_33714775_33714813_-"; exonnum "11"; txlen "1845";
chr14	ENSEMBL_gcm37	exon	33714775	33714813	0.0055167660382616	-	.	gene_id "ENSMUSG00000115726.2"; transcript_id "ENSMUSG00000115726.2_tx_18"; exon_id "chr14_33714775_33714813_-"; exonnum "12"; txlen "1915";
chr14	ENSEMBL_gcm37	exon	33714775	33714813	0.0055167660382616	-	.	gene_id "ENSMUSG00000115726.2"; transcript_id "ENSMUSG00000115726.2_tx_19"; exon_id "chr14_33714775_33714813_-"; exonnum "12"; txlen "1927";
chr14	ENSEMBL_gcm37	exon	33714775	33714813	0.0622730006530749	-	.	gene_id "ENSMUSG00000115726.2"; transcript_id "ENSMUSG00000115726.2_tx_2"; exon_id "chr14_33714775_33714813_-"; exonnum "14"; txlen "1694";
chr14	ENSEMBL_gcm37	exon	33714775	33714813	0.0055167660382616	-	.	gene_id "ENSMUSG00000115726.2"; transcript_id "ENSMUSG00000115726.2_tx_20"; exon_id "chr14_33714775_33714813_-"; exonnum "13"; txlen "1997";
chr14	ENSEMBL_gcm37	exon	33714775	33714813	0.0055167660382616	-	.	gene_id "ENSMUSG00000115726.2"; transcript_id "ENSMUSG00000115726.2_tx_21"; exon_id "chr14_33714775_33714813_-"; exonnum "13"; txlen "1994";
chr14	ENSEMBL_gcm37	exon	33714775	33714813	0.0055167660382616	-	.	gene_id "ENSMUSG00000115726.2"; transcript_id "ENSMUSG00000115726.2_tx_22"; exon_id "chr14_33714775_33714813_-"; exonnum "14"; txlen "2076";
chr14	ENSEMBL_gcm37	exon	33714775	33714813	0.00491837609263763	-	.	gene_id "ENSMUSG00000115726.2"; transcript_id "ENSMUSG00000115726.2_tx_24"; exon_id "chr14_33714775_33714813_-"; exonnum "10"; txlen "1665";
chr14	ENSEMBL_gcm37	exon	33714775	33714813	0.00491837609263763	-	.	gene_id "ENSMUSG00000115726.2"; transcript_id "ENSMUSG00000115726.2_tx_25"; exon_id "chr14_33714775_33714813_-"; exonnum "11"; txlen "1770";
chr14	ENSEMBL_gcm37	exon	33714775	33714813	0.00491837609263763	-	.	gene_id "ENSMUSG00000115726.2"; transcript_id "ENSMUSG00000115726.2_tx_26"; exon_id "chr14_33714775_33714813_-"; exonnum "11"; txlen "1744";
chr14	ENSEMBL_gcm37	exon	33714775	33714813	0.00491837609263763	-	.	gene_id "ENSMUSG00000115726.2"; transcript_id "ENSMUSG00000115726.2_tx_27"; exon_id "chr14_33714775_33714813_-"; exonnum "10"; txlen "1539";
chr14	ENSEMBL_gcm37	exon	33714775	33714813	0.00491837609263763	-	.	gene_id "ENSMUSG00000115726.2"; transcript_id "ENSMUSG00000115726.2_tx_28"; exon_id "chr14_33714775_33714813_-"; exonnum "11"; txlen "1644";
chr14	ENSEMBL_gcm37	exon	33714775	33714813	0.00491837609263763	-	.	gene_id "ENSMUSG00000115726.2"; transcript_id "ENSMUSG00000115726.2_tx_29"; exon_id "chr14_33714775_33714813_-"; exonnum "11"; txlen "1618";
chr14	ENSEMBL_gcm37	exon	33714775	33714813	0.0378412707620008	-	.	gene_id "ENSMUSG00000115726.2"; transcript_id "ENSMUSG00000115726.2_tx_3"; exon_id "chr14_33714775_33714813_-"; exonnum "1"; txlen "542";
chr14	ENSEMBL_gcm37	exon	33714775	33714813	0.00491837609263763	-	.	gene_id "ENSMUSG00000115726.2"; transcript_id "ENSMUSG00000115726.2_tx_30"; exon_id "chr14_33714775_33714813_-"; exonnum "10"; txlen "1461";
chr14	ENSEMBL_gcm37	exon	33714775	33714813	0.00491837609263763	-	.	gene_id "ENSMUSG00000115726.2"; transcript_id "ENSMUSG00000115726.2_tx_31"; exon_id "chr14_33714775_33714813_-"; exonnum "11"; txlen "1566";
chr14	ENSEMBL_gcm37	exon	33714775	33714813	0.00491837609263763	-	.	gene_id "ENSMUSG00000115726.2"; transcript_id "ENSMUSG00000115726.2_tx_32"; exon_id "chr14_33714775_33714813_-"; exonnum "11"; txlen "1540";
chr14	ENSEMBL_gcm37	exon	33714775	33714813	0.00459730503188467	-	.	gene_id "ENSMUSG00000115726.2"; transcript_id "ENSMUSG00000115726.2_tx_33"; exon_id "chr14_33714775_33714813_-"; exonnum "12"; txlen "2016";
chr14	ENSEMBL_gcm37	exon	33714775	33714813	0.00459730503188467	-	.	gene_id "ENSMUSG00000115726.2"; transcript_id "ENSMUSG00000115726.2_tx_34"; exon_id "chr14_33714775_33714813_-"; exonnum "13"; txlen "2086";
chr14	ENSEMBL_gcm37	exon	33714775	33714813	0.00459730503188467	-	.	gene_id "ENSMUSG00000115726.2"; transcript_id "ENSMUSG00000115726.2_tx_35"; exon_id "chr14_33714775_33714813_-"; exonnum "13"; txlen "2098";
chr14	ENSEMBL_gcm37	exon	33714775	33714813	0.00459730503188467	-	.	gene_id "ENSMUSG00000115726.2"; transcript_id "ENSMUSG00000115726.2_tx_36"; exon_id "chr14_33714775_33714813_-"; exonnum "14"; txlen "2168";
chr14	ENSEMBL_gcm37	exon	33714775	33714813	0.00459730503188467	-	.	gene_id "ENSMUSG00000115726.2"; transcript_id "ENSMUSG00000115726.2_tx_37"; exon_id "chr14_33714775_33714813_-"; exonnum "15"; txlen "2247";
chr14	ENSEMBL_gcm37	exon	33714775	33714813	0.01641970888132	-	.	gene_id "ENSMUSG00000115726.2"; transcript_id "ENSMUSG00000115726.2_tx_6"; exon_id "chr14_33714775_33714813_-"; exonnum "3"; txlen "1164";
chr14	HAVANA	exon	33715283	33715513	0	-	.	gene_id "ENSMUSG00000115726.2"; transcript_id "ENSMUST00000227795.2"; gene_type "protein_coding"; gene_name "Gm30083"; transcript_type "protein_coding"; transcript_name "Gm30083-202"; exon_number 13; exon_id "ENSMUSE00001435752.2"; level 2; protein_id "ENSMUSP00000153809.2"; mgi_id "MGI:5589242"; tag "RNA_Seq_supported_partial"; tag "basic"; tag "Ensembl_canonical"; tag "GENCODE_Primary"; tag "appris_principal_1"; havana_gene "OTTMUSG00000069949.1"; havana_transcript "OTTMUST00000169339.1";
chr14	HAVANA	CDS	33715283	33715513	0	-	0	gene_id "ENSMUSG00000115726.2"; transcript_id "ENSMUST00000227795.2"; gene_type "protein_coding"; gene_name "Gm30083"; transcript_type "protein_coding"; transcript_name "Gm30083-202"; exon_number 13; exon_id "ENSMUSE00001435752.2"; level 2; protein_id "ENSMUSP00000153809.2"; mgi_id "MGI:5589242"; tag "RNA_Seq_supported_partial"; tag "basic"; tag "Ensembl_canonical"; tag "GENCODE_Primary"; tag "appris_principal_1"; havana_gene "OTTMUSG00000069949.1"; havana_transcript "OTTMUST00000169339.1";
chr14	ENSEMBL_gcm37	exon	33715283	33715513	0.110006771446586	-	.	gene_id "ENSMUSG00000115726.2"; transcript_id "ENSMUSG00000115726.2_tx_1"; exon_id "chr14_33715283_33715513_-"; exonnum "14"; txlen "1773";
chr14	ENSEMBL_gcm37	exon	33715283	33715513	0.014777737993188	-	.	gene_id "ENSMUSG00000115726.2"; transcript_id "ENSMUSG00000115726.2_tx_10"; exon_id "chr14_33715283_33715513_-"; exonnum "11"; txlen "1681";
chr14	ENSEMBL_gcm37	exon	33715283	33715513	0.014777737993188	-	.	gene_id "ENSMUSG00000115726.2"; transcript_id "ENSMUSG00000115726.2_tx_11"; exon_id "chr14_33715283_33715513_-"; exonnum "2"; txlen "999";
chr14	ENSEMBL_gcm37	exon	33715283	33715513	0.0124851085428494	-	.	gene_id "ENSMUSG00000115726.2"; transcript_id "ENSMUSG00000115726.2_tx_12"; exon_id "chr14_33715283_33715513_-"; exonnum "11"; txlen "1849";
chr14	ENSEMBL_gcm37	exon	33715283	33715513	0.0124851085428494	-	.	gene_id "ENSMUSG00000115726.2"; transcript_id "ENSMUSG00000115726.2_tx_13"; exon_id "chr14_33715283_33715513_-"; exonnum "11"; txlen "1723";
chr14	ENSEMBL_gcm37	exon	33715283	33715513	0.0124851085428494	-	.	gene_id "ENSMUSG00000115726.2"; transcript_id "ENSMUSG00000115726.2_tx_14"; exon_id "chr14_33715283_33715513_-"; exonnum "11"; txlen "1645";
chr14	ENSEMBL_gcm37	exon	33715283	33715513	0.00985182532879203	-	.	gene_id "ENSMUSG00000115726.2"; transcript_id "ENSMUSG00000115726.2_tx_15"; exon_id "chr14_33715283_33715513_-"; exonnum "10"; txlen "1728";
chr14	ENSEMBL_gcm37	exon	33715283	33715513	0.00985182532879203	-	.	gene_id "ENSMUSG00000115726.2"; transcript_id "ENSMUSG00000115726.2_tx_16"; exon_id "chr14_33715283_33715513_-"; exonnum "10"; txlen "1602";
chr14	ENSEMBL_gcm37	exon	33715283	33715513	0.0055167660382616	-	.	gene_id "ENSMUSG00000115726.2"; transcript_id "ENSMUSG00000115726.2_tx_17"; exon_id "chr14_33715283_33715513_-"; exonnum "10"; txlen "1845";
chr14	ENSEMBL_gcm37	exon	33715283	33715513	0.0055167660382616	-	.	gene_id "ENSMUSG00000115726.2"; transcript_id "ENSMUSG00000115726.2_tx_18"; exon_id "chr14_33715283_33715513_-"; exonnum "11"; txlen "1915";
chr14	ENSEMBL_gcm37	exon	33715283	33715513	0.0055167660382616	-	.	gene_id "ENSMUSG00000115726.2"; transcript_id "ENSMUSG00000115726.2_tx_19"; exon_id "chr14_33715283_33715513_-"; exonnum "11"; txlen "1927";
chr14	ENSEMBL_gcm37	exon	33715283	33715513	0.0622730006530749	-	.	gene_id "ENSMUSG00000115726.2"; transcript_id "ENSMUSG00000115726.2_tx_2"; exon_id "chr14_33715283_33715513_-"; exonnum "13"; txlen "1694";
chr14	ENSEMBL_gcm37	exon	33715283	33715513	0.0055167660382616	-	.	gene_id "ENSMUSG00000115726.2"; transcript_id "ENSMUSG00000115726.2_tx_20"; exon_id "chr14_33715283_33715513_-"; exonnum "12"; txlen "1997";
chr14	ENSEMBL_gcm37	exon	33715283	33715513	0.0055167660382616	-	.	gene_id "ENSMUSG00000115726.2"; transcript_id "ENSMUSG00000115726.2_tx_21"; exon_id "chr14_33715283_33715513_-"; exonnum "12"; txlen "1994";
chr14	ENSEMBL_gcm37	exon	33715283	33715513	0.0055167660382616	-	.	gene_id "ENSMUSG00000115726.2"; transcript_id "ENSMUSG00000115726.2_tx_22"; exon_id "chr14_33715283_33715513_-"; exonnum "13"; txlen "2076";
chr14	ENSEMBL_gcm37	exon	33715283	33715513	0.00510362739806189	-	.	gene_id "ENSMUSG00000115726.2"; transcript_id "ENSMUSG00000115726.2_tx_23"; exon_id "chr14_33715283_33715513_-"; exonnum "12"; txlen "1365";
chr14	ENSEMBL_gcm37	exon	33715283	33715513	0.00491837609263763	-	.	gene_id "ENSMUSG00000115726.2"; transcript_id "ENSMUSG00000115726.2_tx_24"; exon_id "chr14_33715283_33715513_-"; exonnum "9"; txlen "1665";
chr14	ENSEMBL_gcm37	exon	33715283	33715513	0.00491837609263763	-	.	gene_id "ENSMUSG00000115726.2"; transcript_id "ENSMUSG00000115726.2_tx_25"; exon_id "chr14_33715283_33715513_-"; exonnum "10"; txlen "1770";
chr14	ENSEMBL_gcm37	exon	33715283	33715513	0.00491837609263763	-	.	gene_id "ENSMUSG00000115726.2"; transcript_id "ENSMUSG00000115726.2_tx_26"; exon_id "chr14_33715283_33715513_-"; exonnum "10"; txlen "1744";
chr14	ENSEMBL_gcm37	exon	33715283	33715513	0.00491837609263763	-	.	gene_id "ENSMUSG00000115726.2"; transcript_id "ENSMUSG00000115726.2_tx_27"; exon_id "chr14_33715283_33715513_-"; exonnum "9"; txlen "1539";
chr14	ENSEMBL_gcm37	exon	33715283	33715513	0.00491837609263763	-	.	gene_id "ENSMUSG00000115726.2"; transcript_id "ENSMUSG00000115726.2_tx_28"; exon_id "chr14_33715283_33715513_-"; exonnum "10"; txlen "1644";
chr14	ENSEMBL_gcm37	exon	33715283	33715513	0.00491837609263763	-	.	gene_id "ENSMUSG00000115726.2"; transcript_id "ENSMUSG00000115726.2_tx_29"; exon_id "chr14_33715283_33715513_-"; exonnum "10"; txlen "1618";
chr14	ENSEMBL_gcm37	exon	33715283	33715513	0.00491837609263763	-	.	gene_id "ENSMUSG00000115726.2"; transcript_id "ENSMUSG00000115726.2_tx_30"; exon_id "chr14_33715283_33715513_-"; exonnum "9"; txlen "1461";
chr14	ENSEMBL_gcm37	exon	33715283	33715513	0.00491837609263763	-	.	gene_id "ENSMUSG00000115726.2"; transcript_id "ENSMUSG00000115726.2_tx_31"; exon_id "chr14_33715283_33715513_-"; exonnum "10"; txlen "1566";
chr14	ENSEMBL_gcm37	exon	33715283	33715513	0.00491837609263763	-	.	gene_id "ENSMUSG00000115726.2"; transcript_id "ENSMUSG00000115726.2_tx_32"; exon_id "chr14_33715283_33715513_-"; exonnum "10"; txlen "1540";
chr14	ENSEMBL_gcm37	exon	33715283	33715513	0.00459730503188467	-	.	gene_id "ENSMUSG00000115726.2"; transcript_id "ENSMUSG00000115726.2_tx_33"; exon_id "chr14_33715283_33715513_-"; exonnum "11"; txlen "2016";
chr14	ENSEMBL_gcm37	exon	33715283	33715513	0.00459730503188467	-	.	gene_id "ENSMUSG00000115726.2"; transcript_id "ENSMUSG00000115726.2_tx_34"; exon_id "chr14_33715283_33715513_-"; exonnum "12"; txlen "2086";
chr14	ENSEMBL_gcm37	exon	33715283	33715513	0.00459730503188467	-	.	gene_id "ENSMUSG00000115726.2"; transcript_id "ENSMUSG00000115726.2_tx_35"; exon_id "chr14_33715283_33715513_-"; exonnum "12"; txlen "2098";
chr14	ENSEMBL_gcm37	exon	33715283	33715513	0.00459730503188467	-	.	gene_id "ENSMUSG00000115726.2"; transcript_id "ENSMUSG00000115726.2_tx_36"; exon_id "chr14_33715283_33715513_-"; exonnum "13"; txlen "2168";
chr14	ENSEMBL_gcm37	exon	33715283	33715513	0.00459730503188467	-	.	gene_id "ENSMUSG00000115726.2"; transcript_id "ENSMUSG00000115726.2_tx_37"; exon_id "chr14_33715283_33715513_-"; exonnum "14"; txlen "2247";
chr14	ENSEMBL_gcm37	exon	33715283	33715513	0.017240694325386	-	.	gene_id "ENSMUSG00000115726.2"; transcript_id "ENSMUSG00000115726.2_tx_5"; exon_id "chr14_33715283_33715513_-"; exonnum "11"; txlen "1807";
chr14	ENSEMBL_gcm37	exon	33715283	33715513	0.01641970888132	-	.	gene_id "ENSMUSG00000115726.2"; transcript_id "ENSMUSG00000115726.2_tx_6"; exon_id "chr14_33715283_33715513_-"; exonnum "2"; txlen "1164";
chr14	ENSEMBL_gcm37	exon	33715283	33715513	0.01641970888132	-	.	gene_id "ENSMUSG00000115726.2"; transcript_id "ENSMUSG00000115726.2_tx_7"; exon_id "chr14_33715283_33715513_-"; exonnum "2"; txlen "1125";
chr14	ENSEMBL_gcm37	exon	33715283	33715513	0.015598723437254	-	.	gene_id "ENSMUSG00000115726.2"; transcript_id "ENSMUSG00000115726.2_tx_8"; exon_id "chr14_33715283_33715513_-"; exonnum "9"; txlen "1658";
chr14	ENSEMBL_gcm37	exon	33715283	33715513	0.014777737993188	-	.	gene_id "ENSMUSG00000115726.2"; transcript_id "ENSMUSG00000115726.2_tx_9"; exon_id "chr14_33715283_33715513_-"; exonnum "9"; txlen "1532";
chr14	sragcm37_ss	exon	33715891	33715938	0.014777737993188	-	.	gene_id "ENSMUSG00000115726.2"; transcript_id "ENSMUSG00000115726.2_tx_11"; exon_id "chr14_33715891_33715938_-"; exonnum "1"; txlen "999";
chr14	sragcm37_ss	exon	33715891	33715938	0.01641970888132	-	.	gene_id "ENSMUSG00000115726.2"; transcript_id "ENSMUSG00000115726.2_tx_6"; exon_id "chr14_33715891_33715938_-"; exonnum "1"; txlen "1164";
chr14	sragcm37_ss	exon	33715891	33715938	0.01641970888132	-	.	gene_id "ENSMUSG00000115726.2"; transcript_id "ENSMUSG00000115726.2_tx_7"; exon_id "chr14_33715891_33715938_-"; exonnum "1"; txlen "1125";
chr14	HAVANA	exon	33716756	33716834	0	-	.	gene_id "ENSMUSG00000115726.2"; transcript_id "ENSMUST00000227795.2"; gene_type "protein_coding"; gene_name "Gm30083"; transcript_type "protein_coding"; transcript_name "Gm30083-202"; exon_number 12; exon_id "ENSMUSE00001433952.2"; level 2; protein_id "ENSMUSP00000153809.2"; mgi_id "MGI:5589242"; tag "RNA_Seq_supported_partial"; tag "basic"; tag "Ensembl_canonical"; tag "GENCODE_Primary"; tag "appris_principal_1"; havana_gene "OTTMUSG00000069949.1"; havana_transcript "OTTMUST00000169339.1";
chr14	HAVANA	CDS	33716756	33716834	0	-	1	gene_id "ENSMUSG00000115726.2"; transcript_id "ENSMUST00000227795.2"; gene_type "protein_coding"; gene_name "Gm30083"; transcript_type "protein_coding"; transcript_name "Gm30083-202"; exon_number 12; exon_id "ENSMUSE00001433952.2"; level 2; protein_id "ENSMUSP00000153809.2"; mgi_id "MGI:5589242"; tag "RNA_Seq_supported_partial"; tag "basic"; tag "Ensembl_canonical"; tag "GENCODE_Primary"; tag "appris_principal_1"; havana_gene "OTTMUSG00000069949.1"; havana_transcript "OTTMUST00000169339.1";
chr14	ENSEMBL_gcm37	exon	33716756	33716834	0.110006771446586	-	.	gene_id "ENSMUSG00000115726.2"; transcript_id "ENSMUSG00000115726.2_tx_1"; exon_id "chr14_33716756_33716834_-"; exonnum "13"; txlen "1773";
chr14	ENSEMBL_gcm37	exon	33716756	33716834	0.014777737993188	-	.	gene_id "ENSMUSG00000115726.2"; transcript_id "ENSMUSG00000115726.2_tx_10"; exon_id "chr14_33716756_33716834_-"; exonnum "10"; txlen "1681";
chr14	ENSEMBL_gcm37	exon	33716756	33716834	0.0124851085428494	-	.	gene_id "ENSMUSG00000115726.2"; transcript_id "ENSMUSG00000115726.2_tx_12"; exon_id "chr14_33716756_33716834_-"; exonnum "10"; txlen "1849";
chr14	ENSEMBL_gcm37	exon	33716756	33716834	0.0124851085428494	-	.	gene_id "ENSMUSG00000115726.2"; transcript_id "ENSMUSG00000115726.2_tx_13"; exon_id "chr14_33716756_33716834_-"; exonnum "10"; txlen "1723";
chr14	ENSEMBL_gcm37	exon	33716756	33716834	0.0124851085428494	-	.	gene_id "ENSMUSG00000115726.2"; transcript_id "ENSMUSG00000115726.2_tx_14"; exon_id "chr14_33716756_33716834_-"; exonnum "10"; txlen "1645";
chr14	ENSEMBL_gcm37	exon	33716756	33716834	0.0055167660382616	-	.	gene_id "ENSMUSG00000115726.2"; transcript_id "ENSMUSG00000115726.2_tx_21"; exon_id "chr14_33716756_33716834_-"; exonnum "11"; txlen "1994";
chr14	ENSEMBL_gcm37	exon	33716756	33716834	0.0055167660382616	-	.	gene_id "ENSMUSG00000115726.2"; transcript_id "ENSMUSG00000115726.2_tx_22"; exon_id "chr14_33716756_33716834_-"; exonnum "12"; txlen "2076";
chr14	ENSEMBL_gcm37	exon	33716756	33716834	0.00510362739806189	-	.	gene_id "ENSMUSG00000115726.2"; transcript_id "ENSMUSG00000115726.2_tx_23"; exon_id "chr14_33716756_33716834_-"; exonnum "11"; txlen "1365";
chr14	ENSEMBL_gcm37	exon	33716756	33716834	0.00491837609263763	-	.	gene_id "ENSMUSG00000115726.2"; transcript_id "ENSMUSG00000115726.2_tx_26"; exon_id "chr14_33716756_33716834_-"; exonnum "9"; txlen "1744";
chr14	ENSEMBL_gcm37	exon	33716756	33716834	0.00491837609263763	-	.	gene_id "ENSMUSG00000115726.2"; transcript_id "ENSMUSG00000115726.2_tx_29"; exon_id "chr14_33716756_33716834_-"; exonnum "9"; txlen "1618";
chr14	ENSEMBL_gcm37	exon	33716756	33716834	0.00491837609263763	-	.	gene_id "ENSMUSG00000115726.2"; transcript_id "ENSMUSG00000115726.2_tx_32"; exon_id "chr14_33716756_33716834_-"; exonnum "9"; txlen "1540";
chr14	ENSEMBL_gcm37	exon	33716756	33716834	0.00459730503188467	-	.	gene_id "ENSMUSG00000115726.2"; transcript_id "ENSMUSG00000115726.2_tx_37"; exon_id "chr14_33716756_33716834_-"; exonnum "13"; txlen "2247";
chr14	ENSEMBL_gcm37	exon	33716756	33716834	0.017240694325386	-	.	gene_id "ENSMUSG00000115726.2"; transcript_id "ENSMUSG00000115726.2_tx_5"; exon_id "chr14_33716756_33716834_-"; exonnum "10"; txlen "1807";
chr14	HAVANA	exon	33717362	33717431	0	-	.	gene_id "ENSMUSG00000115726.2"; transcript_id "ENSMUST00000227795.2"; gene_type "protein_coding"; gene_name "Gm30083"; transcript_type "protein_coding"; transcript_name "Gm30083-202"; exon_number 11; exon_id "ENSMUSE00001435965.2"; level 2; protein_id "ENSMUSP00000153809.2"; mgi_id "MGI:5589242"; tag "RNA_Seq_supported_partial"; tag "basic"; tag "Ensembl_canonical"; tag "GENCODE_Primary"; tag "appris_principal_1"; havana_gene "OTTMUSG00000069949.1"; havana_transcript "OTTMUST00000169339.1";
chr14	HAVANA	CDS	33717362	33717431	0	-	2	gene_id "ENSMUSG00000115726.2"; transcript_id "ENSMUST00000227795.2"; gene_type "protein_coding"; gene_name "Gm30083"; transcript_type "protein_coding"; transcript_name "Gm30083-202"; exon_number 11; exon_id "ENSMUSE00001435965.2"; level 2; protein_id "ENSMUSP00000153809.2"; mgi_id "MGI:5589242"; tag "RNA_Seq_supported_partial"; tag "basic"; tag "Ensembl_canonical"; tag "GENCODE_Primary"; tag "appris_principal_1"; havana_gene "OTTMUSG00000069949.1"; havana_transcript "OTTMUST00000169339.1";
chr14	ENSEMBL_gcm37	exon	33717362	33717431	0.110006771446586	-	.	gene_id "ENSMUSG00000115726.2"; transcript_id "ENSMUSG00000115726.2_tx_1"; exon_id "chr14_33717362_33717431_-"; exonnum "12"; txlen "1773";
chr14	ENSEMBL_gcm37	exon	33717362	33717431	0.014777737993188	-	.	gene_id "ENSMUSG00000115726.2"; transcript_id "ENSMUSG00000115726.2_tx_10"; exon_id "chr14_33717362_33717431_-"; exonnum "9"; txlen "1681";
chr14	ENSEMBL_gcm37	exon	33717362	33717431	0.0124851085428494	-	.	gene_id "ENSMUSG00000115726.2"; transcript_id "ENSMUSG00000115726.2_tx_12"; exon_id "chr14_33717362_33717431_-"; exonnum "9"; txlen "1849";
chr14	ENSEMBL_gcm37	exon	33717362	33717431	0.0124851085428494	-	.	gene_id "ENSMUSG00000115726.2"; transcript_id "ENSMUSG00000115726.2_tx_13"; exon_id "chr14_33717362_33717431_-"; exonnum "9"; txlen "1723";
chr14	ENSEMBL_gcm37	exon	33717362	33717431	0.0124851085428494	-	.	gene_id "ENSMUSG00000115726.2"; transcript_id "ENSMUSG00000115726.2_tx_14"; exon_id "chr14_33717362_33717431_-"; exonnum "9"; txlen "1645";
chr14	ENSEMBL_gcm37	exon	33717362	33717431	0.00985182532879203	-	.	gene_id "ENSMUSG00000115726.2"; transcript_id "ENSMUSG00000115726.2_tx_15"; exon_id "chr14_33717362_33717431_-"; exonnum "9"; txlen "1728";
chr14	ENSEMBL_gcm37	exon	33717362	33717431	0.00985182532879203	-	.	gene_id "ENSMUSG00000115726.2"; transcript_id "ENSMUSG00000115726.2_tx_16"; exon_id "chr14_33717362_33717431_-"; exonnum "9"; txlen "1602";
chr14	ENSEMBL_gcm37	exon	33717362	33717431	0.0055167660382616	-	.	gene_id "ENSMUSG00000115726.2"; transcript_id "ENSMUSG00000115726.2_tx_18"; exon_id "chr14_33717362_33717431_-"; exonnum "10"; txlen "1915";
chr14	ENSEMBL_gcm37	exon	33717362	33717431	0.0622730006530749	-	.	gene_id "ENSMUSG00000115726.2"; transcript_id "ENSMUSG00000115726.2_tx_2"; exon_id "chr14_33717362_33717431_-"; exonnum "12"; txlen "1694";
chr14	ENSEMBL_gcm37	exon	33717362	33717431	0.0055167660382616	-	.	gene_id "ENSMUSG00000115726.2"; transcript_id "ENSMUSG00000115726.2_tx_20"; exon_id "chr14_33717362_33717431_-"; exonnum "11"; txlen "1997";
chr14	ENSEMBL_gcm37	exon	33717362	33717431	0.0055167660382616	-	.	gene_id "ENSMUSG00000115726.2"; transcript_id "ENSMUSG00000115726.2_tx_21"; exon_id "chr14_33717362_33717431_-"; exonnum "10"; txlen "1994";
chr14	ENSEMBL_gcm37	exon	33717362	33717431	0.0055167660382616	-	.	gene_id "ENSMUSG00000115726.2"; transcript_id "ENSMUSG00000115726.2_tx_22"; exon_id "chr14_33717362_33717431_-"; exonnum "11"; txlen "2076";
chr14	ENSEMBL_gcm37	exon	33717362	33717431	0.00510362739806189	-	.	gene_id "ENSMUSG00000115726.2"; transcript_id "ENSMUSG00000115726.2_tx_23"; exon_id "chr14_33717362_33717431_-"; exonnum "10"; txlen "1365";
chr14	ENSEMBL_gcm37	exon	33717362	33717431	0.00491837609263763	-	.	gene_id "ENSMUSG00000115726.2"; transcript_id "ENSMUSG00000115726.2_tx_24"; exon_id "chr14_33717362_33717431_-"; exonnum "8"; txlen "1665";
chr14	ENSEMBL_gcm37	exon	33717362	33717431	0.00491837609263763	-	.	gene_id "ENSMUSG00000115726.2"; transcript_id "ENSMUSG00000115726.2_tx_25"; exon_id "chr14_33717362_33717431_-"; exonnum "9"; txlen "1770";
chr14	ENSEMBL_gcm37	exon	33717362	33717431	0.00491837609263763	-	.	gene_id "ENSMUSG00000115726.2"; transcript_id "ENSMUSG00000115726.2_tx_26"; exon_id "chr14_33717362_33717431_-"; exonnum "8"; txlen "1744";
chr14	ENSEMBL_gcm37	exon	33717362	33717431	0.00491837609263763	-	.	gene_id "ENSMUSG00000115726.2"; transcript_id "ENSMUSG00000115726.2_tx_27"; exon_id "chr14_33717362_33717431_-"; exonnum "8"; txlen "1539";
chr14	ENSEMBL_gcm37	exon	33717362	33717431	0.00491837609263763	-	.	gene_id "ENSMUSG00000115726.2"; transcript_id "ENSMUSG00000115726.2_tx_28"; exon_id "chr14_33717362_33717431_-"; exonnum "9"; txlen "1644";
chr14	ENSEMBL_gcm37	exon	33717362	33717431	0.00491837609263763	-	.	gene_id "ENSMUSG00000115726.2"; transcript_id "ENSMUSG00000115726.2_tx_29"; exon_id "chr14_33717362_33717431_-"; exonnum "8"; txlen "1618";
chr14	ENSEMBL_gcm37	exon	33717362	33717431	0.00491837609263763	-	.	gene_id "ENSMUSG00000115726.2"; transcript_id "ENSMUSG00000115726.2_tx_30"; exon_id "chr14_33717362_33717431_-"; exonnum "8"; txlen "1461";
chr14	ENSEMBL_gcm37	exon	33717362	33717431	0.00491837609263763	-	.	gene_id "ENSMUSG00000115726.2"; transcript_id "ENSMUSG00000115726.2_tx_31"; exon_id "chr14_33717362_33717431_-"; exonnum "9"; txlen "1566";
chr14	ENSEMBL_gcm37	exon	33717362	33717431	0.00491837609263763	-	.	gene_id "ENSMUSG00000115726.2"; transcript_id "ENSMUSG00000115726.2_tx_32"; exon_id "chr14_33717362_33717431_-"; exonnum "8"; txlen "1540";
chr14	ENSEMBL_gcm37	exon	33717362	33717431	0.00459730503188467	-	.	gene_id "ENSMUSG00000115726.2"; transcript_id "ENSMUSG00000115726.2_tx_34"; exon_id "chr14_33717362_33717431_-"; exonnum "11"; txlen "2086";
chr14	ENSEMBL_gcm37	exon	33717362	33717431	0.00459730503188467	-	.	gene_id "ENSMUSG00000115726.2"; transcript_id "ENSMUSG00000115726.2_tx_36"; exon_id "chr14_33717362_33717431_-"; exonnum "12"; txlen "2168";
chr14	ENSEMBL_gcm37	exon	33717362	33717431	0.00459730503188467	-	.	gene_id "ENSMUSG00000115726.2"; transcript_id "ENSMUSG00000115726.2_tx_37"; exon_id "chr14_33717362_33717431_-"; exonnum "12"; txlen "2247";
chr14	ENSEMBL_gcm37	exon	33717362	33717431	0.017240694325386	-	.	gene_id "ENSMUSG00000115726.2"; transcript_id "ENSMUSG00000115726.2_tx_5"; exon_id "chr14_33717362_33717431_-"; exonnum "9"; txlen "1807";
chr14	HAVANA	exon	33718720	33718824	0	-	.	gene_id "ENSMUSG00000115726.2"; transcript_id "ENSMUST00000227795.2"; gene_type "protein_coding"; gene_name "Gm30083"; transcript_type "protein_coding"; transcript_name "Gm30083-202"; exon_number 10; exon_id "ENSMUSE00001430780.2"; level 2; protein_id "ENSMUSP00000153809.2"; mgi_id "MGI:5589242"; tag "RNA_Seq_supported_partial"; tag "basic"; tag "Ensembl_canonical"; tag "GENCODE_Primary"; tag "appris_principal_1"; havana_gene "OTTMUSG00000069949.1"; havana_transcript "OTTMUST00000169339.1";
chr14	HAVANA	CDS	33718720	33718824	0	-	2	gene_id "ENSMUSG00000115726.2"; transcript_id "ENSMUST00000227795.2"; gene_type "protein_coding"; gene_name "Gm30083"; transcript_type "protein_coding"; transcript_name "Gm30083-202"; exon_number 10; exon_id "ENSMUSE00001430780.2"; level 2; protein_id "ENSMUSP00000153809.2"; mgi_id "MGI:5589242"; tag "RNA_Seq_supported_partial"; tag "basic"; tag "Ensembl_canonical"; tag "GENCODE_Primary"; tag "appris_principal_1"; havana_gene "OTTMUSG00000069949.1"; havana_transcript "OTTMUST00000169339.1";
chr14	ENSEMBL_gcm37	exon	33718720	33718824	0.110006771446586	-	.	gene_id "ENSMUSG00000115726.2"; transcript_id "ENSMUSG00000115726.2_tx_1"; exon_id "chr14_33718720_33718824_-"; exonnum "11"; txlen "1773";
chr14	ENSEMBL_gcm37	exon	33718720	33718824	0.014777737993188	-	.	gene_id "ENSMUSG00000115726.2"; transcript_id "ENSMUSG00000115726.2_tx_10"; exon_id "chr14_33718720_33718824_-"; exonnum "8"; txlen "1681";
chr14	ENSEMBL_gcm37	exon	33718720	33718824	0.0124851085428494	-	.	gene_id "ENSMUSG00000115726.2"; transcript_id "ENSMUSG00000115726.2_tx_12"; exon_id "chr14_33718720_33718824_-"; exonnum "8"; txlen "1849";
chr14	ENSEMBL_gcm37	exon	33718720	33718824	0.0124851085428494	-	.	gene_id "ENSMUSG00000115726.2"; transcript_id "ENSMUSG00000115726.2_tx_13"; exon_id "chr14_33718720_33718824_-"; exonnum "8"; txlen "1723";
chr14	ENSEMBL_gcm37	exon	33718720	33718824	0.0124851085428494	-	.	gene_id "ENSMUSG00000115726.2"; transcript_id "ENSMUSG00000115726.2_tx_14"; exon_id "chr14_33718720_33718824_-"; exonnum "8"; txlen "1645";
chr14	ENSEMBL_gcm37	exon	33718720	33718824	0.00985182532879203	-	.	gene_id "ENSMUSG00000115726.2"; transcript_id "ENSMUSG00000115726.2_tx_15"; exon_id "chr14_33718720_33718824_-"; exonnum "8"; txlen "1728";
chr14	ENSEMBL_gcm37	exon	33718720	33718824	0.00985182532879203	-	.	gene_id "ENSMUSG00000115726.2"; transcript_id "ENSMUSG00000115726.2_tx_16"; exon_id "chr14_33718720_33718824_-"; exonnum "8"; txlen "1602";
chr14	ENSEMBL_gcm37	exon	33718720	33718824	0.0055167660382616	-	.	gene_id "ENSMUSG00000115726.2"; transcript_id "ENSMUSG00000115726.2_tx_17"; exon_id "chr14_33718720_33718824_-"; exonnum "9"; txlen "1845";
chr14	ENSEMBL_gcm37	exon	33718720	33718824	0.0055167660382616	-	.	gene_id "ENSMUSG00000115726.2"; transcript_id "ENSMUSG00000115726.2_tx_18"; exon_id "chr14_33718720_33718824_-"; exonnum "9"; txlen "1915";
chr14	ENSEMBL_gcm37	exon	33718720	33718824	0.0055167660382616	-	.	gene_id "ENSMUSG00000115726.2"; transcript_id "ENSMUSG00000115726.2_tx_19"; exon_id "chr14_33718720_33718824_-"; exonnum "10"; txlen "1927";
chr14	ENSEMBL_gcm37	exon	33718720	33718824	0.0622730006530749	-	.	gene_id "ENSMUSG00000115726.2"; transcript_id "ENSMUSG00000115726.2_tx_2"; exon_id "chr14_33718720_33718824_-"; exonnum "11"; txlen "1694";
chr14	ENSEMBL_gcm37	exon	33718720	33718824	0.0055167660382616	-	.	gene_id "ENSMUSG00000115726.2"; transcript_id "ENSMUSG00000115726.2_tx_20"; exon_id "chr14_33718720_33718824_-"; exonnum "10"; txlen "1997";
chr14	ENSEMBL_gcm37	exon	33718720	33718824	0.0055167660382616	-	.	gene_id "ENSMUSG00000115726.2"; transcript_id "ENSMUSG00000115726.2_tx_21"; exon_id "chr14_33718720_33718824_-"; exonnum "9"; txlen "1994";
chr14	ENSEMBL_gcm37	exon	33718720	33718824	0.0055167660382616	-	.	gene_id "ENSMUSG00000115726.2"; transcript_id "ENSMUSG00000115726.2_tx_22"; exon_id "chr14_33718720_33718824_-"; exonnum "10"; txlen "2076";
chr14	ENSEMBL_gcm37	exon	33718720	33718824	0.00510362739806189	-	.	gene_id "ENSMUSG00000115726.2"; transcript_id "ENSMUSG00000115726.2_tx_23"; exon_id "chr14_33718720_33718824_-"; exonnum "9"; txlen "1365";
chr14	ENSEMBL_gcm37	exon	33718720	33718824	0.00491837609263763	-	.	gene_id "ENSMUSG00000115726.2"; transcript_id "ENSMUSG00000115726.2_tx_25"; exon_id "chr14_33718720_33718824_-"; exonnum "8"; txlen "1770";
chr14	ENSEMBL_gcm37	exon	33718720	33718824	0.00491837609263763	-	.	gene_id "ENSMUSG00000115726.2"; transcript_id "ENSMUSG00000115726.2_tx_28"; exon_id "chr14_33718720_33718824_-"; exonnum "8"; txlen "1644";
chr14	ENSEMBL_gcm37	exon	33718720	33718824	0.00491837609263763	-	.	gene_id "ENSMUSG00000115726.2"; transcript_id "ENSMUSG00000115726.2_tx_31"; exon_id "chr14_33718720_33718824_-"; exonnum "8"; txlen "1566";
chr14	ENSEMBL_gcm37	exon	33718720	33718824	0.00459730503188467	-	.	gene_id "ENSMUSG00000115726.2"; transcript_id "ENSMUSG00000115726.2_tx_33"; exon_id "chr14_33718720_33718824_-"; exonnum "10"; txlen "2016";
chr14	ENSEMBL_gcm37	exon	33718720	33718824	0.00459730503188467	-	.	gene_id "ENSMUSG00000115726.2"; transcript_id "ENSMUSG00000115726.2_tx_34"; exon_id "chr14_33718720_33718824_-"; exonnum "10"; txlen "2086";
chr14	ENSEMBL_gcm37	exon	33718720	33718824	0.00459730503188467	-	.	gene_id "ENSMUSG00000115726.2"; transcript_id "ENSMUSG00000115726.2_tx_35"; exon_id "chr14_33718720_33718824_-"; exonnum "11"; txlen "2098";
chr14	ENSEMBL_gcm37	exon	33718720	33718824	0.00459730503188467	-	.	gene_id "ENSMUSG00000115726.2"; transcript_id "ENSMUSG00000115726.2_tx_36"; exon_id "chr14_33718720_33718824_-"; exonnum "11"; txlen "2168";
chr14	ENSEMBL_gcm37	exon	33718720	33718824	0.00459730503188467	-	.	gene_id "ENSMUSG00000115726.2"; transcript_id "ENSMUSG00000115726.2_tx_37"; exon_id "chr14_33718720_33718824_-"; exonnum "11"; txlen "2247";
chr14	ENSEMBL_gcm37	exon	33718720	33718824	0.017240694325386	-	.	gene_id "ENSMUSG00000115726.2"; transcript_id "ENSMUSG00000115726.2_tx_5"; exon_id "chr14_33718720_33718824_-"; exonnum "8"; txlen "1807";
chr14	ENSEMBL_gcm37	exon	33718720	33718824	0.015598723437254	-	.	gene_id "ENSMUSG00000115726.2"; transcript_id "ENSMUSG00000115726.2_tx_8"; exon_id "chr14_33718720_33718824_-"; exonnum "8"; txlen "1658";
chr14	ENSEMBL_gcm37	exon	33718720	33718824	0.014777737993188	-	.	gene_id "ENSMUSG00000115726.2"; transcript_id "ENSMUSG00000115726.2_tx_9"; exon_id "chr14_33718720_33718824_-"; exonnum "8"; txlen "1532";
chr14	HAVANA	exon	33720867	33720927	0	-	.	gene_id "ENSMUSG00000115726.2"; transcript_id "ENSMUST00000227795.2"; gene_type "protein_coding"; gene_name "Gm30083"; transcript_type "protein_coding"; transcript_name "Gm30083-202"; exon_number 9; exon_id "ENSMUSE00001430891.2"; level 2; protein_id "ENSMUSP00000153809.2"; mgi_id "MGI:5589242"; tag "RNA_Seq_supported_partial"; tag "basic"; tag "Ensembl_canonical"; tag "GENCODE_Primary"; tag "appris_principal_1"; havana_gene "OTTMUSG00000069949.1"; havana_transcript "OTTMUST00000169339.1";
chr14	HAVANA	CDS	33720867	33720927	0	-	0	gene_id "ENSMUSG00000115726.2"; transcript_id "ENSMUST00000227795.2"; gene_type "protein_coding"; gene_name "Gm30083"; transcript_type "protein_coding"; transcript_name "Gm30083-202"; exon_number 9; exon_id "ENSMUSE00001430891.2"; level 2; protein_id "ENSMUSP00000153809.2"; mgi_id "MGI:5589242"; tag "RNA_Seq_supported_partial"; tag "basic"; tag "Ensembl_canonical"; tag "GENCODE_Primary"; tag "appris_principal_1"; havana_gene "OTTMUSG00000069949.1"; havana_transcript "OTTMUST00000169339.1";
chr14	ENSEMBL_gcm37	exon	33720867	33720927	0.110006771446586	-	.	gene_id "ENSMUSG00000115726.2"; transcript_id "ENSMUSG00000115726.2_tx_1"; exon_id "chr14_33720867_33720927_-"; exonnum "10"; txlen "1773";
chr14	ENSEMBL_gcm37	exon	33720867	33720927	0.014777737993188	-	.	gene_id "ENSMUSG00000115726.2"; transcript_id "ENSMUSG00000115726.2_tx_10"; exon_id "chr14_33720867_33720927_-"; exonnum "7"; txlen "1681";
chr14	ENSEMBL_gcm37	exon	33720867	33720927	0.0124851085428494	-	.	gene_id "ENSMUSG00000115726.2"; transcript_id "ENSMUSG00000115726.2_tx_12"; exon_id "chr14_33720867_33720927_-"; exonnum "7"; txlen "1849";
chr14	ENSEMBL_gcm37	exon	33720867	33720927	0.0124851085428494	-	.	gene_id "ENSMUSG00000115726.2"; transcript_id "ENSMUSG00000115726.2_tx_13"; exon_id "chr14_33720867_33720927_-"; exonnum "7"; txlen "1723";
chr14	ENSEMBL_gcm37	exon	33720867	33720927	0.0124851085428494	-	.	gene_id "ENSMUSG00000115726.2"; transcript_id "ENSMUSG00000115726.2_tx_14"; exon_id "chr14_33720867_33720927_-"; exonnum "7"; txlen "1645";
chr14	ENSEMBL_gcm37	exon	33720867	33720927	0.00985182532879203	-	.	gene_id "ENSMUSG00000115726.2"; transcript_id "ENSMUSG00000115726.2_tx_15"; exon_id "chr14_33720867_33720927_-"; exonnum "7"; txlen "1728";
chr14	ENSEMBL_gcm37	exon	33720867	33720927	0.00985182532879203	-	.	gene_id "ENSMUSG00000115726.2"; transcript_id "ENSMUSG00000115726.2_tx_16"; exon_id "chr14_33720867_33720927_-"; exonnum "7"; txlen "1602";
chr14	ENSEMBL_gcm37	exon	33720867	33720927	0.0055167660382616	-	.	gene_id "ENSMUSG00000115726.2"; transcript_id "ENSMUSG00000115726.2_tx_17"; exon_id "chr14_33720867_33720927_-"; exonnum "8"; txlen "1845";
chr14	ENSEMBL_gcm37	exon	33720867	33720927	0.0055167660382616	-	.	gene_id "ENSMUSG00000115726.2"; transcript_id "ENSMUSG00000115726.2_tx_18"; exon_id "chr14_33720867_33720927_-"; exonnum "8"; txlen "1915";
chr14	ENSEMBL_gcm37	exon	33720867	33720927	0.0055167660382616	-	.	gene_id "ENSMUSG00000115726.2"; transcript_id "ENSMUSG00000115726.2_tx_19"; exon_id "chr14_33720867_33720927_-"; exonnum "9"; txlen "1927";
chr14	ENSEMBL_gcm37	exon	33720867	33720927	0.0622730006530749	-	.	gene_id "ENSMUSG00000115726.2"; transcript_id "ENSMUSG00000115726.2_tx_2"; exon_id "chr14_33720867_33720927_-"; exonnum "10"; txlen "1694";
chr14	ENSEMBL_gcm37	exon	33720867	33720927	0.0055167660382616	-	.	gene_id "ENSMUSG00000115726.2"; transcript_id "ENSMUSG00000115726.2_tx_20"; exon_id "chr14_33720867_33720927_-"; exonnum "9"; txlen "1997";
chr14	ENSEMBL_gcm37	exon	33720867	33720927	0.0055167660382616	-	.	gene_id "ENSMUSG00000115726.2"; transcript_id "ENSMUSG00000115726.2_tx_21"; exon_id "chr14_33720867_33720927_-"; exonnum "8"; txlen "1994";
chr14	ENSEMBL_gcm37	exon	33720867	33720927	0.0055167660382616	-	.	gene_id "ENSMUSG00000115726.2"; transcript_id "ENSMUSG00000115726.2_tx_22"; exon_id "chr14_33720867_33720927_-"; exonnum "9"; txlen "2076";
chr14	ENSEMBL_gcm37	exon	33720867	33720927	0.00510362739806189	-	.	gene_id "ENSMUSG00000115726.2"; transcript_id "ENSMUSG00000115726.2_tx_23"; exon_id "chr14_33720867_33720927_-"; exonnum "8"; txlen "1365";
chr14	ENSEMBL_gcm37	exon	33720867	33720927	0.00491837609263763	-	.	gene_id "ENSMUSG00000115726.2"; transcript_id "ENSMUSG00000115726.2_tx_24"; exon_id "chr14_33720867_33720927_-"; exonnum "7"; txlen "1665";
chr14	ENSEMBL_gcm37	exon	33720867	33720927	0.00491837609263763	-	.	gene_id "ENSMUSG00000115726.2"; transcript_id "ENSMUSG00000115726.2_tx_25"; exon_id "chr14_33720867_33720927_-"; exonnum "7"; txlen "1770";
chr14	ENSEMBL_gcm37	exon	33720867	33720927	0.00491837609263763	-	.	gene_id "ENSMUSG00000115726.2"; transcript_id "ENSMUSG00000115726.2_tx_26"; exon_id "chr14_33720867_33720927_-"; exonnum "7"; txlen "1744";
chr14	ENSEMBL_gcm37	exon	33720867	33720927	0.00491837609263763	-	.	gene_id "ENSMUSG00000115726.2"; transcript_id "ENSMUSG00000115726.2_tx_27"; exon_id "chr14_33720867_33720927_-"; exonnum "7"; txlen "1539";
chr14	ENSEMBL_gcm37	exon	33720867	33720927	0.00491837609263763	-	.	gene_id "ENSMUSG00000115726.2"; transcript_id "ENSMUSG00000115726.2_tx_28"; exon_id "chr14_33720867_33720927_-"; exonnum "7"; txlen "1644";
chr14	ENSEMBL_gcm37	exon	33720867	33720927	0.00491837609263763	-	.	gene_id "ENSMUSG00000115726.2"; transcript_id "ENSMUSG00000115726.2_tx_29"; exon_id "chr14_33720867_33720927_-"; exonnum "7"; txlen "1618";
chr14	ENSEMBL_gcm37	exon	33720867	33720927	0.00491837609263763	-	.	gene_id "ENSMUSG00000115726.2"; transcript_id "ENSMUSG00000115726.2_tx_30"; exon_id "chr14_33720867_33720927_-"; exonnum "7"; txlen "1461";
chr14	ENSEMBL_gcm37	exon	33720867	33720927	0.00491837609263763	-	.	gene_id "ENSMUSG00000115726.2"; transcript_id "ENSMUSG00000115726.2_tx_31"; exon_id "chr14_33720867_33720927_-"; exonnum "7"; txlen "1566";
chr14	ENSEMBL_gcm37	exon	33720867	33720927	0.00491837609263763	-	.	gene_id "ENSMUSG00000115726.2"; transcript_id "ENSMUSG00000115726.2_tx_32"; exon_id "chr14_33720867_33720927_-"; exonnum "7"; txlen "1540";
chr14	ENSEMBL_gcm37	exon	33720867	33720927	0.00459730503188467	-	.	gene_id "ENSMUSG00000115726.2"; transcript_id "ENSMUSG00000115726.2_tx_33"; exon_id "chr14_33720867_33720927_-"; exonnum "9"; txlen "2016";
chr14	ENSEMBL_gcm37	exon	33720867	33720927	0.00459730503188467	-	.	gene_id "ENSMUSG00000115726.2"; transcript_id "ENSMUSG00000115726.2_tx_34"; exon_id "chr14_33720867_33720927_-"; exonnum "9"; txlen "2086";
chr14	ENSEMBL_gcm37	exon	33720867	33720927	0.00459730503188467	-	.	gene_id "ENSMUSG00000115726.2"; transcript_id "ENSMUSG00000115726.2_tx_35"; exon_id "chr14_33720867_33720927_-"; exonnum "10"; txlen "2098";
chr14	ENSEMBL_gcm37	exon	33720867	33720927	0.00459730503188467	-	.	gene_id "ENSMUSG00000115726.2"; transcript_id "ENSMUSG00000115726.2_tx_36"; exon_id "chr14_33720867_33720927_-"; exonnum "10"; txlen "2168";
chr14	ENSEMBL_gcm37	exon	33720867	33720927	0.00459730503188467	-	.	gene_id "ENSMUSG00000115726.2"; transcript_id "ENSMUSG00000115726.2_tx_37"; exon_id "chr14_33720867_33720927_-"; exonnum "10"; txlen "2247";
chr14	ENSEMBL_gcm37	exon	33720867	33720927	0.017240694325386	-	.	gene_id "ENSMUSG00000115726.2"; transcript_id "ENSMUSG00000115726.2_tx_5"; exon_id "chr14_33720867_33720927_-"; exonnum "7"; txlen "1807";
chr14	ENSEMBL_gcm37	exon	33720867	33720927	0.015598723437254	-	.	gene_id "ENSMUSG00000115726.2"; transcript_id "ENSMUSG00000115726.2_tx_8"; exon_id "chr14_33720867_33720927_-"; exonnum "7"; txlen "1658";
chr14	ENSEMBL_gcm37	exon	33720867	33720927	0.014777737993188	-	.	gene_id "ENSMUSG00000115726.2"; transcript_id "ENSMUSG00000115726.2_tx_9"; exon_id "chr14_33720867_33720927_-"; exonnum "7"; txlen "1532";
chr14	HAVANA	exon	33721020	33721097	0	-	.	gene_id "ENSMUSG00000115726.2"; transcript_id "ENSMUST00000227795.2"; gene_type "protein_coding"; gene_name "Gm30083"; transcript_type "protein_coding"; transcript_name "Gm30083-202"; exon_number 8; exon_id "ENSMUSE00001434406.2"; level 2; protein_id "ENSMUSP00000153809.2"; mgi_id "MGI:5589242"; tag "RNA_Seq_supported_partial"; tag "basic"; tag "Ensembl_canonical"; tag "GENCODE_Primary"; tag "appris_principal_1"; havana_gene "OTTMUSG00000069949.1"; havana_transcript "OTTMUST00000169339.1";
chr14	HAVANA	CDS	33721020	33721097	0	-	0	gene_id "ENSMUSG00000115726.2"; transcript_id "ENSMUST00000227795.2"; gene_type "protein_coding"; gene_name "Gm30083"; transcript_type "protein_coding"; transcript_name "Gm30083-202"; exon_number 8; exon_id "ENSMUSE00001434406.2"; level 2; protein_id "ENSMUSP00000153809.2"; mgi_id "MGI:5589242"; tag "RNA_Seq_supported_partial"; tag "basic"; tag "Ensembl_canonical"; tag "GENCODE_Primary"; tag "appris_principal_1"; havana_gene "OTTMUSG00000069949.1"; havana_transcript "OTTMUST00000169339.1";
chr14	ENSEMBL_gcm37	exon	33721020	33721097	0.110006771446586	-	.	gene_id "ENSMUSG00000115726.2"; transcript_id "ENSMUSG00000115726.2_tx_1"; exon_id "chr14_33721020_33721097_-"; exonnum "9"; txlen "1773";
chr14	ENSEMBL_gcm37	exon	33721020	33721097	0.014777737993188	-	.	gene_id "ENSMUSG00000115726.2"; transcript_id "ENSMUSG00000115726.2_tx_10"; exon_id "chr14_33721020_33721097_-"; exonnum "6"; txlen "1681";
chr14	ENSEMBL_gcm37	exon	33721020	33721097	0.0124851085428494	-	.	gene_id "ENSMUSG00000115726.2"; transcript_id "ENSMUSG00000115726.2_tx_12"; exon_id "chr14_33721020_33721097_-"; exonnum "6"; txlen "1849";
chr14	ENSEMBL_gcm37	exon	33721020	33721097	0.0124851085428494	-	.	gene_id "ENSMUSG00000115726.2"; transcript_id "ENSMUSG00000115726.2_tx_13"; exon_id "chr14_33721020_33721097_-"; exonnum "6"; txlen "1723";
chr14	ENSEMBL_gcm37	exon	33721020	33721097	0.0124851085428494	-	.	gene_id "ENSMUSG00000115726.2"; transcript_id "ENSMUSG00000115726.2_tx_14"; exon_id "chr14_33721020_33721097_-"; exonnum "6"; txlen "1645";
chr14	ENSEMBL_gcm37	exon	33721020	33721097	0.00985182532879203	-	.	gene_id "ENSMUSG00000115726.2"; transcript_id "ENSMUSG00000115726.2_tx_15"; exon_id "chr14_33721020_33721097_-"; exonnum "6"; txlen "1728";
chr14	ENSEMBL_gcm37	exon	33721020	33721097	0.00985182532879203	-	.	gene_id "ENSMUSG00000115726.2"; transcript_id "ENSMUSG00000115726.2_tx_16"; exon_id "chr14_33721020_33721097_-"; exonnum "6"; txlen "1602";
chr14	ENSEMBL_gcm37	exon	33721020	33721097	0.0055167660382616	-	.	gene_id "ENSMUSG00000115726.2"; transcript_id "ENSMUSG00000115726.2_tx_17"; exon_id "chr14_33721020_33721097_-"; exonnum "7"; txlen "1845";
chr14	ENSEMBL_gcm37	exon	33721020	33721097	0.0055167660382616	-	.	gene_id "ENSMUSG00000115726.2"; transcript_id "ENSMUSG00000115726.2_tx_18"; exon_id "chr14_33721020_33721097_-"; exonnum "7"; txlen "1915";
chr14	ENSEMBL_gcm37	exon	33721020	33721097	0.0055167660382616	-	.	gene_id "ENSMUSG00000115726.2"; transcript_id "ENSMUSG00000115726.2_tx_19"; exon_id "chr14_33721020_33721097_-"; exonnum "8"; txlen "1927";
chr14	ENSEMBL_gcm37	exon	33721020	33721097	0.0622730006530749	-	.	gene_id "ENSMUSG00000115726.2"; transcript_id "ENSMUSG00000115726.2_tx_2"; exon_id "chr14_33721020_33721097_-"; exonnum "9"; txlen "1694";
chr14	ENSEMBL_gcm37	exon	33721020	33721097	0.0055167660382616	-	.	gene_id "ENSMUSG00000115726.2"; transcript_id "ENSMUSG00000115726.2_tx_20"; exon_id "chr14_33721020_33721097_-"; exonnum "8"; txlen "1997";
chr14	ENSEMBL_gcm37	exon	33721020	33721097	0.0055167660382616	-	.	gene_id "ENSMUSG00000115726.2"; transcript_id "ENSMUSG00000115726.2_tx_21"; exon_id "chr14_33721020_33721097_-"; exonnum "7"; txlen "1994";
chr14	ENSEMBL_gcm37	exon	33721020	33721097	0.0055167660382616	-	.	gene_id "ENSMUSG00000115726.2"; transcript_id "ENSMUSG00000115726.2_tx_22"; exon_id "chr14_33721020_33721097_-"; exonnum "8"; txlen "2076";
chr14	ENSEMBL_gcm37	exon	33721020	33721097	0.00510362739806189	-	.	gene_id "ENSMUSG00000115726.2"; transcript_id "ENSMUSG00000115726.2_tx_23"; exon_id "chr14_33721020_33721097_-"; exonnum "7"; txlen "1365";
chr14	ENSEMBL_gcm37	exon	33721020	33721097	0.00491837609263763	-	.	gene_id "ENSMUSG00000115726.2"; transcript_id "ENSMUSG00000115726.2_tx_24"; exon_id "chr14_33721020_33721097_-"; exonnum "6"; txlen "1665";
chr14	ENSEMBL_gcm37	exon	33721020	33721097	0.00491837609263763	-	.	gene_id "ENSMUSG00000115726.2"; transcript_id "ENSMUSG00000115726.2_tx_25"; exon_id "chr14_33721020_33721097_-"; exonnum "6"; txlen "1770";
chr14	ENSEMBL_gcm37	exon	33721020	33721097	0.00491837609263763	-	.	gene_id "ENSMUSG00000115726.2"; transcript_id "ENSMUSG00000115726.2_tx_26"; exon_id "chr14_33721020_33721097_-"; exonnum "6"; txlen "1744";
chr14	ENSEMBL_gcm37	exon	33721020	33721097	0.00491837609263763	-	.	gene_id "ENSMUSG00000115726.2"; transcript_id "ENSMUSG00000115726.2_tx_27"; exon_id "chr14_33721020_33721097_-"; exonnum "6"; txlen "1539";
chr14	ENSEMBL_gcm37	exon	33721020	33721097	0.00491837609263763	-	.	gene_id "ENSMUSG00000115726.2"; transcript_id "ENSMUSG00000115726.2_tx_28"; exon_id "chr14_33721020_33721097_-"; exonnum "6"; txlen "1644";
chr14	ENSEMBL_gcm37	exon	33721020	33721097	0.00491837609263763	-	.	gene_id "ENSMUSG00000115726.2"; transcript_id "ENSMUSG00000115726.2_tx_29"; exon_id "chr14_33721020_33721097_-"; exonnum "6"; txlen "1618";
chr14	ENSEMBL_gcm37	exon	33721020	33721097	0.00491837609263763	-	.	gene_id "ENSMUSG00000115726.2"; transcript_id "ENSMUSG00000115726.2_tx_30"; exon_id "chr14_33721020_33721097_-"; exonnum "6"; txlen "1461";
chr14	ENSEMBL_gcm37	exon	33721020	33721097	0.00491837609263763	-	.	gene_id "ENSMUSG00000115726.2"; transcript_id "ENSMUSG00000115726.2_tx_31"; exon_id "chr14_33721020_33721097_-"; exonnum "6"; txlen "1566";
chr14	ENSEMBL_gcm37	exon	33721020	33721097	0.00491837609263763	-	.	gene_id "ENSMUSG00000115726.2"; transcript_id "ENSMUSG00000115726.2_tx_32"; exon_id "chr14_33721020_33721097_-"; exonnum "6"; txlen "1540";
chr14	ENSEMBL_gcm37	exon	33721020	33721097	0.00459730503188467	-	.	gene_id "ENSMUSG00000115726.2"; transcript_id "ENSMUSG00000115726.2_tx_33"; exon_id "chr14_33721020_33721097_-"; exonnum "8"; txlen "2016";
chr14	ENSEMBL_gcm37	exon	33721020	33721097	0.00459730503188467	-	.	gene_id "ENSMUSG00000115726.2"; transcript_id "ENSMUSG00000115726.2_tx_34"; exon_id "chr14_33721020_33721097_-"; exonnum "8"; txlen "2086";
chr14	ENSEMBL_gcm37	exon	33721020	33721097	0.00459730503188467	-	.	gene_id "ENSMUSG00000115726.2"; transcript_id "ENSMUSG00000115726.2_tx_35"; exon_id "chr14_33721020_33721097_-"; exonnum "9"; txlen "2098";
chr14	ENSEMBL_gcm37	exon	33721020	33721097	0.00459730503188467	-	.	gene_id "ENSMUSG00000115726.2"; transcript_id "ENSMUSG00000115726.2_tx_36"; exon_id "chr14_33721020_33721097_-"; exonnum "9"; txlen "2168";
chr14	ENSEMBL_gcm37	exon	33721020	33721097	0.00459730503188467	-	.	gene_id "ENSMUSG00000115726.2"; transcript_id "ENSMUSG00000115726.2_tx_37"; exon_id "chr14_33721020_33721097_-"; exonnum "9"; txlen "2247";
chr14	ENSEMBL_gcm37	exon	33721020	33721097	0.017240694325386	-	.	gene_id "ENSMUSG00000115726.2"; transcript_id "ENSMUSG00000115726.2_tx_5"; exon_id "chr14_33721020_33721097_-"; exonnum "6"; txlen "1807";
chr14	ENSEMBL_gcm37	exon	33721020	33721097	0.015598723437254	-	.	gene_id "ENSMUSG00000115726.2"; transcript_id "ENSMUSG00000115726.2_tx_8"; exon_id "chr14_33721020_33721097_-"; exonnum "6"; txlen "1658";
chr14	ENSEMBL_gcm37	exon	33721020	33721097	0.014777737993188	-	.	gene_id "ENSMUSG00000115726.2"; transcript_id "ENSMUSG00000115726.2_tx_9"; exon_id "chr14_33721020_33721097_-"; exonnum "6"; txlen "1532";
chr14	HAVANA	exon	33721368	33721436	0	-	.	gene_id "ENSMUSG00000115726.2"; transcript_id "ENSMUST00000227795.2"; gene_type "protein_coding"; gene_name "Gm30083"; transcript_type "protein_coding"; transcript_name "Gm30083-202"; exon_number 7; exon_id "ENSMUSE00001432374.2"; level 2; protein_id "ENSMUSP00000153809.2"; mgi_id "MGI:5589242"; tag "RNA_Seq_supported_partial"; tag "basic"; tag "Ensembl_canonical"; tag "GENCODE_Primary"; tag "appris_principal_1"; havana_gene "OTTMUSG00000069949.1"; havana_transcript "OTTMUST00000169339.1";
chr14	HAVANA	CDS	33721368	33721436	0	-	0	gene_id "ENSMUSG00000115726.2"; transcript_id "ENSMUST00000227795.2"; gene_type "protein_coding"; gene_name "Gm30083"; transcript_type "protein_coding"; transcript_name "Gm30083-202"; exon_number 7; exon_id "ENSMUSE00001432374.2"; level 2; protein_id "ENSMUSP00000153809.2"; mgi_id "MGI:5589242"; tag "RNA_Seq_supported_partial"; tag "basic"; tag "Ensembl_canonical"; tag "GENCODE_Primary"; tag "appris_principal_1"; havana_gene "OTTMUSG00000069949.1"; havana_transcript "OTTMUST00000169339.1";
chr14	ENSEMBL_gcm37	exon	33721368	33721436	0.110006771446586	-	.	gene_id "ENSMUSG00000115726.2"; transcript_id "ENSMUSG00000115726.2_tx_1"; exon_id "chr14_33721368_33721436_-"; exonnum "8"; txlen "1773";
chr14	ENSEMBL_gcm37	exon	33721368	33721436	0.014777737993188	-	.	gene_id "ENSMUSG00000115726.2"; transcript_id "ENSMUSG00000115726.2_tx_10"; exon_id "chr14_33721368_33721436_-"; exonnum "5"; txlen "1681";
chr14	ENSEMBL_gcm37	exon	33721368	33721436	0.00985182532879203	-	.	gene_id "ENSMUSG00000115726.2"; transcript_id "ENSMUSG00000115726.2_tx_15"; exon_id "chr14_33721368_33721436_-"; exonnum "5"; txlen "1728";
chr14	ENSEMBL_gcm37	exon	33721368	33721436	0.00985182532879203	-	.	gene_id "ENSMUSG00000115726.2"; transcript_id "ENSMUSG00000115726.2_tx_16"; exon_id "chr14_33721368_33721436_-"; exonnum "5"; txlen "1602";
chr14	ENSEMBL_gcm37	exon	33721368	33721436	0.0055167660382616	-	.	gene_id "ENSMUSG00000115726.2"; transcript_id "ENSMUSG00000115726.2_tx_17"; exon_id "chr14_33721368_33721436_-"; exonnum "6"; txlen "1845";
chr14	ENSEMBL_gcm37	exon	33721368	33721436	0.0055167660382616	-	.	gene_id "ENSMUSG00000115726.2"; transcript_id "ENSMUSG00000115726.2_tx_18"; exon_id "chr14_33721368_33721436_-"; exonnum "6"; txlen "1915";
chr14	ENSEMBL_gcm37	exon	33721368	33721436	0.0055167660382616	-	.	gene_id "ENSMUSG00000115726.2"; transcript_id "ENSMUSG00000115726.2_tx_19"; exon_id "chr14_33721368_33721436_-"; exonnum "7"; txlen "1927";
chr14	ENSEMBL_gcm37	exon	33721368	33721436	0.0622730006530749	-	.	gene_id "ENSMUSG00000115726.2"; transcript_id "ENSMUSG00000115726.2_tx_2"; exon_id "chr14_33721368_33721436_-"; exonnum "8"; txlen "1694";
chr14	ENSEMBL_gcm37	exon	33721368	33721436	0.0055167660382616	-	.	gene_id "ENSMUSG00000115726.2"; transcript_id "ENSMUSG00000115726.2_tx_20"; exon_id "chr14_33721368_33721436_-"; exonnum "7"; txlen "1997";
chr14	ENSEMBL_gcm37	exon	33721368	33721436	0.0055167660382616	-	.	gene_id "ENSMUSG00000115726.2"; transcript_id "ENSMUSG00000115726.2_tx_21"; exon_id "chr14_33721368_33721436_-"; exonnum "6"; txlen "1994";
chr14	ENSEMBL_gcm37	exon	33721368	33721436	0.0055167660382616	-	.	gene_id "ENSMUSG00000115726.2"; transcript_id "ENSMUSG00000115726.2_tx_22"; exon_id "chr14_33721368_33721436_-"; exonnum "7"; txlen "2076";
chr14	ENSEMBL_gcm37	exon	33721368	33721436	0.00510362739806189	-	.	gene_id "ENSMUSG00000115726.2"; transcript_id "ENSMUSG00000115726.2_tx_23"; exon_id "chr14_33721368_33721436_-"; exonnum "6"; txlen "1365";
chr14	ENSEMBL_gcm37	exon	33721368	33721436	0.00459730503188467	-	.	gene_id "ENSMUSG00000115726.2"; transcript_id "ENSMUSG00000115726.2_tx_33"; exon_id "chr14_33721368_33721436_-"; exonnum "7"; txlen "2016";
chr14	ENSEMBL_gcm37	exon	33721368	33721436	0.00459730503188467	-	.	gene_id "ENSMUSG00000115726.2"; transcript_id "ENSMUSG00000115726.2_tx_34"; exon_id "chr14_33721368_33721436_-"; exonnum "7"; txlen "2086";
chr14	ENSEMBL_gcm37	exon	33721368	33721436	0.00459730503188467	-	.	gene_id "ENSMUSG00000115726.2"; transcript_id "ENSMUSG00000115726.2_tx_35"; exon_id "chr14_33721368_33721436_-"; exonnum "8"; txlen "2098";
chr14	ENSEMBL_gcm37	exon	33721368	33721436	0.00459730503188467	-	.	gene_id "ENSMUSG00000115726.2"; transcript_id "ENSMUSG00000115726.2_tx_36"; exon_id "chr14_33721368_33721436_-"; exonnum "8"; txlen "2168";
chr14	ENSEMBL_gcm37	exon	33721368	33721436	0.00459730503188467	-	.	gene_id "ENSMUSG00000115726.2"; transcript_id "ENSMUSG00000115726.2_tx_37"; exon_id "chr14_33721368_33721436_-"; exonnum "8"; txlen "2247";
chr14	ENSEMBL_gcm37	exon	33721368	33721436	0.017240694325386	-	.	gene_id "ENSMUSG00000115726.2"; transcript_id "ENSMUSG00000115726.2_tx_5"; exon_id "chr14_33721368_33721436_-"; exonnum "5"; txlen "1807";
chr14	ENSEMBL_gcm37	exon	33721368	33721436	0.015598723437254	-	.	gene_id "ENSMUSG00000115726.2"; transcript_id "ENSMUSG00000115726.2_tx_8"; exon_id "chr14_33721368_33721436_-"; exonnum "5"; txlen "1658";
chr14	ENSEMBL_gcm37	exon	33721368	33721436	0.014777737993188	-	.	gene_id "ENSMUSG00000115726.2"; transcript_id "ENSMUSG00000115726.2_tx_9"; exon_id "chr14_33721368_33721436_-"; exonnum "5"; txlen "1532";
chr14	HAVANA	exon	33721523	33721602	0	-	.	gene_id "ENSMUSG00000115726.2"; transcript_id "ENSMUST00000227795.2"; gene_type "protein_coding"; gene_name "Gm30083"; transcript_type "protein_coding"; transcript_name "Gm30083-202"; exon_number 6; exon_id "ENSMUSE00001436495.2"; level 2; protein_id "ENSMUSP00000153809.2"; mgi_id "MGI:5589242"; tag "RNA_Seq_supported_partial"; tag "basic"; tag "Ensembl_canonical"; tag "GENCODE_Primary"; tag "appris_principal_1"; havana_gene "OTTMUSG00000069949.1"; havana_transcript "OTTMUST00000169339.1";
chr14	HAVANA	CDS	33721523	33721602	0	-	2	gene_id "ENSMUSG00000115726.2"; transcript_id "ENSMUST00000227795.2"; gene_type "protein_coding"; gene_name "Gm30083"; transcript_type "protein_coding"; transcript_name "Gm30083-202"; exon_number 6; exon_id "ENSMUSE00001436495.2"; level 2; protein_id "ENSMUSP00000153809.2"; mgi_id "MGI:5589242"; tag "RNA_Seq_supported_partial"; tag "basic"; tag "Ensembl_canonical"; tag "GENCODE_Primary"; tag "appris_principal_1"; havana_gene "OTTMUSG00000069949.1"; havana_transcript "OTTMUST00000169339.1";
chr14	ENSEMBL_gcm37	exon	33721523	33721602	0.110006771446586	-	.	gene_id "ENSMUSG00000115726.2"; transcript_id "ENSMUSG00000115726.2_tx_1"; exon_id "chr14_33721523_33721602_-"; exonnum "7"; txlen "1773";
chr14	ENSEMBL_gcm37	exon	33721523	33721602	0.014777737993188	-	.	gene_id "ENSMUSG00000115726.2"; transcript_id "ENSMUSG00000115726.2_tx_10"; exon_id "chr14_33721523_33721602_-"; exonnum "4"; txlen "1681";
chr14	ENSEMBL_gcm37	exon	33721523	33721602	0.0124851085428494	-	.	gene_id "ENSMUSG00000115726.2"; transcript_id "ENSMUSG00000115726.2_tx_12"; exon_id "chr14_33721523_33721602_-"; exonnum "5"; txlen "1849";
chr14	ENSEMBL_gcm37	exon	33721523	33721602	0.0124851085428494	-	.	gene_id "ENSMUSG00000115726.2"; transcript_id "ENSMUSG00000115726.2_tx_13"; exon_id "chr14_33721523_33721602_-"; exonnum "5"; txlen "1723";
chr14	ENSEMBL_gcm37	exon	33721523	33721602	0.0124851085428494	-	.	gene_id "ENSMUSG00000115726.2"; transcript_id "ENSMUSG00000115726.2_tx_14"; exon_id "chr14_33721523_33721602_-"; exonnum "5"; txlen "1645";
chr14	ENSEMBL_gcm37	exon	33721523	33721602	0.00985182532879203	-	.	gene_id "ENSMUSG00000115726.2"; transcript_id "ENSMUSG00000115726.2_tx_15"; exon_id "chr14_33721523_33721602_-"; exonnum "4"; txlen "1728";
chr14	ENSEMBL_gcm37	exon	33721523	33721602	0.00985182532879203	-	.	gene_id "ENSMUSG00000115726.2"; transcript_id "ENSMUSG00000115726.2_tx_16"; exon_id "chr14_33721523_33721602_-"; exonnum "4"; txlen "1602";
chr14	ENSEMBL_gcm37	exon	33721523	33721602	0.0055167660382616	-	.	gene_id "ENSMUSG00000115726.2"; transcript_id "ENSMUSG00000115726.2_tx_17"; exon_id "chr14_33721523_33721602_-"; exonnum "5"; txlen "1845";
chr14	ENSEMBL_gcm37	exon	33721523	33721602	0.0055167660382616	-	.	gene_id "ENSMUSG00000115726.2"; transcript_id "ENSMUSG00000115726.2_tx_18"; exon_id "chr14_33721523_33721602_-"; exonnum "5"; txlen "1915";
chr14	ENSEMBL_gcm37	exon	33721523	33721602	0.0055167660382616	-	.	gene_id "ENSMUSG00000115726.2"; transcript_id "ENSMUSG00000115726.2_tx_19"; exon_id "chr14_33721523_33721602_-"; exonnum "6"; txlen "1927";
chr14	ENSEMBL_gcm37	exon	33721523	33721602	0.0622730006530749	-	.	gene_id "ENSMUSG00000115726.2"; transcript_id "ENSMUSG00000115726.2_tx_2"; exon_id "chr14_33721523_33721602_-"; exonnum "7"; txlen "1694";
chr14	ENSEMBL_gcm37	exon	33721523	33721602	0.0055167660382616	-	.	gene_id "ENSMUSG00000115726.2"; transcript_id "ENSMUSG00000115726.2_tx_20"; exon_id "chr14_33721523_33721602_-"; exonnum "6"; txlen "1997";
chr14	ENSEMBL_gcm37	exon	33721523	33721602	0.0055167660382616	-	.	gene_id "ENSMUSG00000115726.2"; transcript_id "ENSMUSG00000115726.2_tx_21"; exon_id "chr14_33721523_33721602_-"; exonnum "5"; txlen "1994";
chr14	ENSEMBL_gcm37	exon	33721523	33721602	0.0055167660382616	-	.	gene_id "ENSMUSG00000115726.2"; transcript_id "ENSMUSG00000115726.2_tx_22"; exon_id "chr14_33721523_33721602_-"; exonnum "6"; txlen "2076";
chr14	ENSEMBL_gcm37	exon	33721523	33721602	0.00510362739806189	-	.	gene_id "ENSMUSG00000115726.2"; transcript_id "ENSMUSG00000115726.2_tx_23"; exon_id "chr14_33721523_33721602_-"; exonnum "5"; txlen "1365";
chr14	ENSEMBL_gcm37	exon	33721523	33721602	0.00491837609263763	-	.	gene_id "ENSMUSG00000115726.2"; transcript_id "ENSMUSG00000115726.2_tx_24"; exon_id "chr14_33721523_33721602_-"; exonnum "5"; txlen "1665";
chr14	ENSEMBL_gcm37	exon	33721523	33721602	0.00491837609263763	-	.	gene_id "ENSMUSG00000115726.2"; transcript_id "ENSMUSG00000115726.2_tx_25"; exon_id "chr14_33721523_33721602_-"; exonnum "5"; txlen "1770";
chr14	ENSEMBL_gcm37	exon	33721523	33721602	0.00491837609263763	-	.	gene_id "ENSMUSG00000115726.2"; transcript_id "ENSMUSG00000115726.2_tx_26"; exon_id "chr14_33721523_33721602_-"; exonnum "5"; txlen "1744";
chr14	ENSEMBL_gcm37	exon	33721523	33721602	0.00491837609263763	-	.	gene_id "ENSMUSG00000115726.2"; transcript_id "ENSMUSG00000115726.2_tx_27"; exon_id "chr14_33721523_33721602_-"; exonnum "5"; txlen "1539";
chr14	ENSEMBL_gcm37	exon	33721523	33721602	0.00491837609263763	-	.	gene_id "ENSMUSG00000115726.2"; transcript_id "ENSMUSG00000115726.2_tx_28"; exon_id "chr14_33721523_33721602_-"; exonnum "5"; txlen "1644";
chr14	ENSEMBL_gcm37	exon	33721523	33721602	0.00491837609263763	-	.	gene_id "ENSMUSG00000115726.2"; transcript_id "ENSMUSG00000115726.2_tx_29"; exon_id "chr14_33721523_33721602_-"; exonnum "5"; txlen "1618";
chr14	ENSEMBL_gcm37	exon	33721523	33721602	0.00491837609263763	-	.	gene_id "ENSMUSG00000115726.2"; transcript_id "ENSMUSG00000115726.2_tx_30"; exon_id "chr14_33721523_33721602_-"; exonnum "5"; txlen "1461";
chr14	ENSEMBL_gcm37	exon	33721523	33721602	0.00491837609263763	-	.	gene_id "ENSMUSG00000115726.2"; transcript_id "ENSMUSG00000115726.2_tx_31"; exon_id "chr14_33721523_33721602_-"; exonnum "5"; txlen "1566";
chr14	ENSEMBL_gcm37	exon	33721523	33721602	0.00491837609263763	-	.	gene_id "ENSMUSG00000115726.2"; transcript_id "ENSMUSG00000115726.2_tx_32"; exon_id "chr14_33721523_33721602_-"; exonnum "5"; txlen "1540";
chr14	ENSEMBL_gcm37	exon	33721523	33721602	0.00459730503188467	-	.	gene_id "ENSMUSG00000115726.2"; transcript_id "ENSMUSG00000115726.2_tx_33"; exon_id "chr14_33721523_33721602_-"; exonnum "6"; txlen "2016";
chr14	ENSEMBL_gcm37	exon	33721523	33721602	0.00459730503188467	-	.	gene_id "ENSMUSG00000115726.2"; transcript_id "ENSMUSG00000115726.2_tx_34"; exon_id "chr14_33721523_33721602_-"; exonnum "6"; txlen "2086";
chr14	ENSEMBL_gcm37	exon	33721523	33721602	0.00459730503188467	-	.	gene_id "ENSMUSG00000115726.2"; transcript_id "ENSMUSG00000115726.2_tx_35"; exon_id "chr14_33721523_33721602_-"; exonnum "7"; txlen "2098";
chr14	ENSEMBL_gcm37	exon	33721523	33721602	0.00459730503188467	-	.	gene_id "ENSMUSG00000115726.2"; transcript_id "ENSMUSG00000115726.2_tx_36"; exon_id "chr14_33721523_33721602_-"; exonnum "7"; txlen "2168";
chr14	ENSEMBL_gcm37	exon	33721523	33721602	0.00459730503188467	-	.	gene_id "ENSMUSG00000115726.2"; transcript_id "ENSMUSG00000115726.2_tx_37"; exon_id "chr14_33721523_33721602_-"; exonnum "7"; txlen "2247";
chr14	ENSEMBL_gcm37	exon	33721523	33721602	0.017240694325386	-	.	gene_id "ENSMUSG00000115726.2"; transcript_id "ENSMUSG00000115726.2_tx_5"; exon_id "chr14_33721523_33721602_-"; exonnum "4"; txlen "1807";
chr14	ENSEMBL_gcm37	exon	33721523	33721602	0.015598723437254	-	.	gene_id "ENSMUSG00000115726.2"; transcript_id "ENSMUSG00000115726.2_tx_8"; exon_id "chr14_33721523_33721602_-"; exonnum "4"; txlen "1658";
chr14	ENSEMBL_gcm37	exon	33721523	33721602	0.014777737993188	-	.	gene_id "ENSMUSG00000115726.2"; transcript_id "ENSMUSG00000115726.2_tx_9"; exon_id "chr14_33721523_33721602_-"; exonnum "4"; txlen "1532";
chr14	HAVANA	exon	33721933	33722437	0	-	.	gene_id "ENSMUSG00000115726.2"; transcript_id "ENSMUST00000227523.2"; gene_type "protein_coding"; gene_name "Gm30083"; transcript_type "retained_intron"; transcript_name "Gm30083-201"; exon_number 2; exon_id "ENSMUSE00001430109.2"; level 2; mgi_id "MGI:5589242"; havana_gene "OTTMUSG00000069949.1"; havana_transcript "OTTMUST00000169340.1";
chr14	HAVANA	transcript	33721933	33722681	0	-	.	gene_id "ENSMUSG00000115726.2"; transcript_id "ENSMUST00000227523.2"; gene_type "protein_coding"; gene_name "Gm30083"; transcript_type "retained_intron"; transcript_name "Gm30083-201"; level 2; mgi_id "MGI:5589242"; havana_gene "OTTMUSG00000069949.1"; havana_transcript "OTTMUST00000169340.1";
chr14	HAVANA	exon	33722404	33722437	0	-	.	gene_id "ENSMUSG00000115726.2"; transcript_id "ENSMUST00000227795.2"; gene_type "protein_coding"; gene_name "Gm30083"; transcript_type "protein_coding"; transcript_name "Gm30083-202"; exon_number 5; exon_id "ENSMUSE00001432536.2"; level 2; protein_id "ENSMUSP00000153809.2"; mgi_id "MGI:5589242"; tag "RNA_Seq_supported_partial"; tag "basic"; tag "Ensembl_canonical"; tag "GENCODE_Primary"; tag "appris_principal_1"; havana_gene "OTTMUSG00000069949.1"; havana_transcript "OTTMUST00000169339.1";
chr14	HAVANA	CDS	33722404	33722437	0	-	0	gene_id "ENSMUSG00000115726.2"; transcript_id "ENSMUST00000227795.2"; gene_type "protein_coding"; gene_name "Gm30083"; transcript_type "protein_coding"; transcript_name "Gm30083-202"; exon_number 5; exon_id "ENSMUSE00001432536.2"; level 2; protein_id "ENSMUSP00000153809.2"; mgi_id "MGI:5589242"; tag "RNA_Seq_supported_partial"; tag "basic"; tag "Ensembl_canonical"; tag "GENCODE_Primary"; tag "appris_principal_1"; havana_gene "OTTMUSG00000069949.1"; havana_transcript "OTTMUST00000169339.1";
chr14	ENSEMBL_gcm37	exon	33722404	33722437	0.110006771446586	-	.	gene_id "ENSMUSG00000115726.2"; transcript_id "ENSMUSG00000115726.2_tx_1"; exon_id "chr14_33722404_33722437_-"; exonnum "6"; txlen "1773";
chr14	ENSEMBL_gcm37	exon	33722404	33722437	0.014777737993188	-	.	gene_id "ENSMUSG00000115726.2"; transcript_id "ENSMUSG00000115726.2_tx_10"; exon_id "chr14_33722404_33722437_-"; exonnum "3"; txlen "1681";
chr14	ENSEMBL_gcm37	exon	33722404	33722437	0.0124851085428494	-	.	gene_id "ENSMUSG00000115726.2"; transcript_id "ENSMUSG00000115726.2_tx_12"; exon_id "chr14_33722404_33722437_-"; exonnum "4"; txlen "1849";
chr14	ENSEMBL_gcm37	exon	33722404	33722437	0.0124851085428494	-	.	gene_id "ENSMUSG00000115726.2"; transcript_id "ENSMUSG00000115726.2_tx_13"; exon_id "chr14_33722404_33722437_-"; exonnum "4"; txlen "1723";
chr14	ENSEMBL_gcm37	exon	33722404	33722437	0.0124851085428494	-	.	gene_id "ENSMUSG00000115726.2"; transcript_id "ENSMUSG00000115726.2_tx_14"; exon_id "chr14_33722404_33722437_-"; exonnum "4"; txlen "1645";
chr14	ENSEMBL_gcm37	exon	33722404	33722437	0.00985182532879203	-	.	gene_id "ENSMUSG00000115726.2"; transcript_id "ENSMUSG00000115726.2_tx_15"; exon_id "chr14_33722404_33722437_-"; exonnum "3"; txlen "1728";
chr14	ENSEMBL_gcm37	exon	33722404	33722437	0.00985182532879203	-	.	gene_id "ENSMUSG00000115726.2"; transcript_id "ENSMUSG00000115726.2_tx_16"; exon_id "chr14_33722404_33722437_-"; exonnum "3"; txlen "1602";
chr14	ENSEMBL_gcm37	exon	33722404	33722437	0.0055167660382616	-	.	gene_id "ENSMUSG00000115726.2"; transcript_id "ENSMUSG00000115726.2_tx_17"; exon_id "chr14_33722404_33722437_-"; exonnum "4"; txlen "1845";
chr14	ENSEMBL_gcm37	exon	33722404	33722437	0.0055167660382616	-	.	gene_id "ENSMUSG00000115726.2"; transcript_id "ENSMUSG00000115726.2_tx_18"; exon_id "chr14_33722404_33722437_-"; exonnum "4"; txlen "1915";
chr14	ENSEMBL_gcm37	exon	33722404	33722437	0.0055167660382616	-	.	gene_id "ENSMUSG00000115726.2"; transcript_id "ENSMUSG00000115726.2_tx_19"; exon_id "chr14_33722404_33722437_-"; exonnum "5"; txlen "1927";
chr14	ENSEMBL_gcm37	exon	33722404	33722437	0.0622730006530749	-	.	gene_id "ENSMUSG00000115726.2"; transcript_id "ENSMUSG00000115726.2_tx_2"; exon_id "chr14_33722404_33722437_-"; exonnum "6"; txlen "1694";
chr14	ENSEMBL_gcm37	exon	33722404	33722437	0.0055167660382616	-	.	gene_id "ENSMUSG00000115726.2"; transcript_id "ENSMUSG00000115726.2_tx_20"; exon_id "chr14_33722404_33722437_-"; exonnum "5"; txlen "1997";
chr14	ENSEMBL_gcm37	exon	33722404	33722437	0.0055167660382616	-	.	gene_id "ENSMUSG00000115726.2"; transcript_id "ENSMUSG00000115726.2_tx_21"; exon_id "chr14_33722404_33722437_-"; exonnum "4"; txlen "1994";
chr14	ENSEMBL_gcm37	exon	33722404	33722437	0.0055167660382616	-	.	gene_id "ENSMUSG00000115726.2"; transcript_id "ENSMUSG00000115726.2_tx_22"; exon_id "chr14_33722404_33722437_-"; exonnum "5"; txlen "2076";
chr14	ENSEMBL_gcm37	exon	33722404	33722437	0.00510362739806189	-	.	gene_id "ENSMUSG00000115726.2"; transcript_id "ENSMUSG00000115726.2_tx_23"; exon_id "chr14_33722404_33722437_-"; exonnum "4"; txlen "1365";
chr14	ENSEMBL_gcm37	exon	33722404	33722437	0.00491837609263763	-	.	gene_id "ENSMUSG00000115726.2"; transcript_id "ENSMUSG00000115726.2_tx_24"; exon_id "chr14_33722404_33722437_-"; exonnum "4"; txlen "1665";
chr14	ENSEMBL_gcm37	exon	33722404	33722437	0.00491837609263763	-	.	gene_id "ENSMUSG00000115726.2"; transcript_id "ENSMUSG00000115726.2_tx_25"; exon_id "chr14_33722404_33722437_-"; exonnum "4"; txlen "1770";
chr14	ENSEMBL_gcm37	exon	33722404	33722437	0.00491837609263763	-	.	gene_id "ENSMUSG00000115726.2"; transcript_id "ENSMUSG00000115726.2_tx_26"; exon_id "chr14_33722404_33722437_-"; exonnum "4"; txlen "1744";
chr14	ENSEMBL_gcm37	exon	33722404	33722437	0.00491837609263763	-	.	gene_id "ENSMUSG00000115726.2"; transcript_id "ENSMUSG00000115726.2_tx_27"; exon_id "chr14_33722404_33722437_-"; exonnum "4"; txlen "1539";
chr14	ENSEMBL_gcm37	exon	33722404	33722437	0.00491837609263763	-	.	gene_id "ENSMUSG00000115726.2"; transcript_id "ENSMUSG00000115726.2_tx_28"; exon_id "chr14_33722404_33722437_-"; exonnum "4"; txlen "1644";
chr14	ENSEMBL_gcm37	exon	33722404	33722437	0.00491837609263763	-	.	gene_id "ENSMUSG00000115726.2"; transcript_id "ENSMUSG00000115726.2_tx_29"; exon_id "chr14_33722404_33722437_-"; exonnum "4"; txlen "1618";
chr14	ENSEMBL_gcm37	exon	33722404	33722437	0.00491837609263763	-	.	gene_id "ENSMUSG00000115726.2"; transcript_id "ENSMUSG00000115726.2_tx_30"; exon_id "chr14_33722404_33722437_-"; exonnum "4"; txlen "1461";
chr14	ENSEMBL_gcm37	exon	33722404	33722437	0.00491837609263763	-	.	gene_id "ENSMUSG00000115726.2"; transcript_id "ENSMUSG00000115726.2_tx_31"; exon_id "chr14_33722404_33722437_-"; exonnum "4"; txlen "1566";
chr14	ENSEMBL_gcm37	exon	33722404	33722437	0.00491837609263763	-	.	gene_id "ENSMUSG00000115726.2"; transcript_id "ENSMUSG00000115726.2_tx_32"; exon_id "chr14_33722404_33722437_-"; exonnum "4"; txlen "1540";
chr14	ENSEMBL_gcm37	exon	33722404	33722437	0.00459730503188467	-	.	gene_id "ENSMUSG00000115726.2"; transcript_id "ENSMUSG00000115726.2_tx_33"; exon_id "chr14_33722404_33722437_-"; exonnum "5"; txlen "2016";
chr14	ENSEMBL_gcm37	exon	33722404	33722437	0.00459730503188467	-	.	gene_id "ENSMUSG00000115726.2"; transcript_id "ENSMUSG00000115726.2_tx_34"; exon_id "chr14_33722404_33722437_-"; exonnum "5"; txlen "2086";
chr14	ENSEMBL_gcm37	exon	33722404	33722437	0.00459730503188467	-	.	gene_id "ENSMUSG00000115726.2"; transcript_id "ENSMUSG00000115726.2_tx_35"; exon_id "chr14_33722404_33722437_-"; exonnum "6"; txlen "2098";
chr14	ENSEMBL_gcm37	exon	33722404	33722437	0.00459730503188467	-	.	gene_id "ENSMUSG00000115726.2"; transcript_id "ENSMUSG00000115726.2_tx_36"; exon_id "chr14_33722404_33722437_-"; exonnum "6"; txlen "2168";
chr14	ENSEMBL_gcm37	exon	33722404	33722437	0.00459730503188467	-	.	gene_id "ENSMUSG00000115726.2"; transcript_id "ENSMUSG00000115726.2_tx_37"; exon_id "chr14_33722404_33722437_-"; exonnum "6"; txlen "2247";
chr14	ENSEMBL_gcm37	exon	33722404	33722437	0.017240694325386	-	.	gene_id "ENSMUSG00000115726.2"; transcript_id "ENSMUSG00000115726.2_tx_5"; exon_id "chr14_33722404_33722437_-"; exonnum "3"; txlen "1807";
chr14	ENSEMBL_gcm37	exon	33722404	33722437	0.015598723437254	-	.	gene_id "ENSMUSG00000115726.2"; transcript_id "ENSMUSG00000115726.2_tx_8"; exon_id "chr14_33722404_33722437_-"; exonnum "3"; txlen "1658";
chr14	ENSEMBL_gcm37	exon	33722404	33722437	0.014777737993188	-	.	gene_id "ENSMUSG00000115726.2"; transcript_id "ENSMUSG00000115726.2_tx_9"; exon_id "chr14_33722404_33722437_-"; exonnum "3"; txlen "1532";
chr14	HAVANA	exon	33722521	33722602	0	-	.	gene_id "ENSMUSG00000115726.2"; transcript_id "ENSMUST00000227795.2"; gene_type "protein_coding"; gene_name "Gm30083"; transcript_type "protein_coding"; transcript_name "Gm30083-202"; exon_number 4; exon_id "ENSMUSE00001433852.2"; level 2; protein_id "ENSMUSP00000153809.2"; mgi_id "MGI:5589242"; tag "RNA_Seq_supported_partial"; tag "basic"; tag "Ensembl_canonical"; tag "GENCODE_Primary"; tag "appris_principal_1"; havana_gene "OTTMUSG00000069949.1"; havana_transcript "OTTMUST00000169339.1";
chr14	HAVANA	CDS	33722521	33722602	0	-	1	gene_id "ENSMUSG00000115726.2"; transcript_id "ENSMUST00000227795.2"; gene_type "protein_coding"; gene_name "Gm30083"; transcript_type "protein_coding"; transcript_name "Gm30083-202"; exon_number 4; exon_id "ENSMUSE00001433852.2"; level 2; protein_id "ENSMUSP00000153809.2"; mgi_id "MGI:5589242"; tag "RNA_Seq_supported_partial"; tag "basic"; tag "Ensembl_canonical"; tag "GENCODE_Primary"; tag "appris_principal_1"; havana_gene "OTTMUSG00000069949.1"; havana_transcript "OTTMUST00000169339.1";
chr14	ENSEMBL_gcm37	exon	33722521	33722602	0.110006771446586	-	.	gene_id "ENSMUSG00000115726.2"; transcript_id "ENSMUSG00000115726.2_tx_1"; exon_id "chr14_33722521_33722602_-"; exonnum "5"; txlen "1773";
chr14	ENSEMBL_gcm37	exon	33722521	33722602	0.014777737993188	-	.	gene_id "ENSMUSG00000115726.2"; transcript_id "ENSMUSG00000115726.2_tx_10"; exon_id "chr14_33722521_33722602_-"; exonnum "2"; txlen "1681";
chr14	ENSEMBL_gcm37	exon	33722521	33722602	0.0124851085428494	-	.	gene_id "ENSMUSG00000115726.2"; transcript_id "ENSMUSG00000115726.2_tx_12"; exon_id "chr14_33722521_33722602_-"; exonnum "3"; txlen "1849";
chr14	ENSEMBL_gcm37	exon	33722521	33722602	0.0124851085428494	-	.	gene_id "ENSMUSG00000115726.2"; transcript_id "ENSMUSG00000115726.2_tx_13"; exon_id "chr14_33722521_33722602_-"; exonnum "3"; txlen "1723";
chr14	ENSEMBL_gcm37	exon	33722521	33722602	0.0124851085428494	-	.	gene_id "ENSMUSG00000115726.2"; transcript_id "ENSMUSG00000115726.2_tx_14"; exon_id "chr14_33722521_33722602_-"; exonnum "3"; txlen "1645";
chr14	ENSEMBL_gcm37	exon	33722521	33722602	0.00985182532879203	-	.	gene_id "ENSMUSG00000115726.2"; transcript_id "ENSMUSG00000115726.2_tx_15"; exon_id "chr14_33722521_33722602_-"; exonnum "2"; txlen "1728";
chr14	ENSEMBL_gcm37	exon	33722521	33722602	0.00985182532879203	-	.	gene_id "ENSMUSG00000115726.2"; transcript_id "ENSMUSG00000115726.2_tx_16"; exon_id "chr14_33722521_33722602_-"; exonnum "2"; txlen "1602";
chr14	ENSEMBL_gcm37	exon	33722521	33722602	0.0055167660382616	-	.	gene_id "ENSMUSG00000115726.2"; transcript_id "ENSMUSG00000115726.2_tx_19"; exon_id "chr14_33722521_33722602_-"; exonnum "4"; txlen "1927";
chr14	ENSEMBL_gcm37	exon	33722521	33722602	0.0622730006530749	-	.	gene_id "ENSMUSG00000115726.2"; transcript_id "ENSMUSG00000115726.2_tx_2"; exon_id "chr14_33722521_33722602_-"; exonnum "5"; txlen "1694";
chr14	ENSEMBL_gcm37	exon	33722521	33722602	0.0055167660382616	-	.	gene_id "ENSMUSG00000115726.2"; transcript_id "ENSMUSG00000115726.2_tx_20"; exon_id "chr14_33722521_33722602_-"; exonnum "4"; txlen "1997";
chr14	ENSEMBL_gcm37	exon	33722521	33722602	0.0055167660382616	-	.	gene_id "ENSMUSG00000115726.2"; transcript_id "ENSMUSG00000115726.2_tx_22"; exon_id "chr14_33722521_33722602_-"; exonnum "4"; txlen "2076";
chr14	ENSEMBL_gcm37	exon	33722521	33722602	0.00510362739806189	-	.	gene_id "ENSMUSG00000115726.2"; transcript_id "ENSMUSG00000115726.2_tx_23"; exon_id "chr14_33722521_33722602_-"; exonnum "3"; txlen "1365";
chr14	ENSEMBL_gcm37	exon	33722521	33722602	0.00491837609263763	-	.	gene_id "ENSMUSG00000115726.2"; transcript_id "ENSMUSG00000115726.2_tx_24"; exon_id "chr14_33722521_33722602_-"; exonnum "3"; txlen "1665";
chr14	ENSEMBL_gcm37	exon	33722521	33722602	0.00491837609263763	-	.	gene_id "ENSMUSG00000115726.2"; transcript_id "ENSMUSG00000115726.2_tx_25"; exon_id "chr14_33722521_33722602_-"; exonnum "3"; txlen "1770";
chr14	ENSEMBL_gcm37	exon	33722521	33722602	0.00491837609263763	-	.	gene_id "ENSMUSG00000115726.2"; transcript_id "ENSMUSG00000115726.2_tx_26"; exon_id "chr14_33722521_33722602_-"; exonnum "3"; txlen "1744";
chr14	ENSEMBL_gcm37	exon	33722521	33722602	0.00491837609263763	-	.	gene_id "ENSMUSG00000115726.2"; transcript_id "ENSMUSG00000115726.2_tx_27"; exon_id "chr14_33722521_33722602_-"; exonnum "3"; txlen "1539";
chr14	ENSEMBL_gcm37	exon	33722521	33722602	0.00491837609263763	-	.	gene_id "ENSMUSG00000115726.2"; transcript_id "ENSMUSG00000115726.2_tx_28"; exon_id "chr14_33722521_33722602_-"; exonnum "3"; txlen "1644";
chr14	ENSEMBL_gcm37	exon	33722521	33722602	0.00491837609263763	-	.	gene_id "ENSMUSG00000115726.2"; transcript_id "ENSMUSG00000115726.2_tx_29"; exon_id "chr14_33722521_33722602_-"; exonnum "3"; txlen "1618";
chr14	ENSEMBL_gcm37	exon	33722521	33722602	0.00491837609263763	-	.	gene_id "ENSMUSG00000115726.2"; transcript_id "ENSMUSG00000115726.2_tx_30"; exon_id "chr14_33722521_33722602_-"; exonnum "3"; txlen "1461";
chr14	ENSEMBL_gcm37	exon	33722521	33722602	0.00491837609263763	-	.	gene_id "ENSMUSG00000115726.2"; transcript_id "ENSMUSG00000115726.2_tx_31"; exon_id "chr14_33722521_33722602_-"; exonnum "3"; txlen "1566";
chr14	ENSEMBL_gcm37	exon	33722521	33722602	0.00491837609263763	-	.	gene_id "ENSMUSG00000115726.2"; transcript_id "ENSMUSG00000115726.2_tx_32"; exon_id "chr14_33722521_33722602_-"; exonnum "3"; txlen "1540";
chr14	ENSEMBL_gcm37	exon	33722521	33722602	0.00459730503188467	-	.	gene_id "ENSMUSG00000115726.2"; transcript_id "ENSMUSG00000115726.2_tx_35"; exon_id "chr14_33722521_33722602_-"; exonnum "5"; txlen "2098";
chr14	ENSEMBL_gcm37	exon	33722521	33722602	0.00459730503188467	-	.	gene_id "ENSMUSG00000115726.2"; transcript_id "ENSMUSG00000115726.2_tx_36"; exon_id "chr14_33722521_33722602_-"; exonnum "5"; txlen "2168";
chr14	ENSEMBL_gcm37	exon	33722521	33722602	0.00459730503188467	-	.	gene_id "ENSMUSG00000115726.2"; transcript_id "ENSMUSG00000115726.2_tx_37"; exon_id "chr14_33722521_33722602_-"; exonnum "5"; txlen "2247";
chr14	ENSEMBL_gcm37	exon	33722521	33722602	0.017240694325386	-	.	gene_id "ENSMUSG00000115726.2"; transcript_id "ENSMUSG00000115726.2_tx_5"; exon_id "chr14_33722521_33722602_-"; exonnum "2"; txlen "1807";
chr14	ENSEMBL_gcm37	exon	33722521	33722602	0.015598723437254	-	.	gene_id "ENSMUSG00000115726.2"; transcript_id "ENSMUSG00000115726.2_tx_8"; exon_id "chr14_33722521_33722602_-"; exonnum "2"; txlen "1658";
chr14	ENSEMBL_gcm37	exon	33722521	33722602	0.014777737993188	-	.	gene_id "ENSMUSG00000115726.2"; transcript_id "ENSMUSG00000115726.2_tx_9"; exon_id "chr14_33722521_33722602_-"; exonnum "2"; txlen "1532";
chr14	HAVANA	exon	33722521	33722681	0	-	.	gene_id "ENSMUSG00000115726.2"; transcript_id "ENSMUST00000227523.2"; gene_type "protein_coding"; gene_name "Gm30083"; transcript_type "retained_intron"; transcript_name "Gm30083-201"; exon_number 1; exon_id "ENSMUSE00001430704.2"; level 2; mgi_id "MGI:5589242"; havana_gene "OTTMUSG00000069949.1"; havana_transcript "OTTMUST00000169340.1";
chr14	HAVANA	exon	33724479	33724550	0	-	.	gene_id "ENSMUSG00000115726.2"; transcript_id "ENSMUST00000227795.2"; gene_type "protein_coding"; gene_name "Gm30083"; transcript_type "protein_coding"; transcript_name "Gm30083-202"; exon_number 3; exon_id "ENSMUSE00001431308.2"; level 2; protein_id "ENSMUSP00000153809.2"; mgi_id "MGI:5589242"; tag "RNA_Seq_supported_partial"; tag "basic"; tag "Ensembl_canonical"; tag "GENCODE_Primary"; tag "appris_principal_1"; havana_gene "OTTMUSG00000069949.1"; havana_transcript "OTTMUST00000169339.1";
chr14	HAVANA	CDS	33724479	33724550	0	-	1	gene_id "ENSMUSG00000115726.2"; transcript_id "ENSMUST00000227795.2"; gene_type "protein_coding"; gene_name "Gm30083"; transcript_type "protein_coding"; transcript_name "Gm30083-202"; exon_number 3; exon_id "ENSMUSE00001431308.2"; level 2; protein_id "ENSMUSP00000153809.2"; mgi_id "MGI:5589242"; tag "RNA_Seq_supported_partial"; tag "basic"; tag "Ensembl_canonical"; tag "GENCODE_Primary"; tag "appris_principal_1"; havana_gene "OTTMUSG00000069949.1"; havana_transcript "OTTMUST00000169339.1";
chr14	ENSEMBL_gcm37	exon	33724479	33724550	0.110006771446586	-	.	gene_id "ENSMUSG00000115726.2"; transcript_id "ENSMUSG00000115726.2_tx_1"; exon_id "chr14_33724479_33724550_-"; exonnum "4"; txlen "1773";
chr14	ENSEMBL_gcm37	exon	33724479	33724550	0.014777737993188	-	.	gene_id "ENSMUSG00000115726.2"; transcript_id "ENSMUSG00000115726.2_tx_10"; exon_id "chr14_33724479_33724550_-"; exonnum "1"; txlen "1681";
chr14	ENSEMBL_gcm37	exon	33724479	33724550	0.0124851085428494	-	.	gene_id "ENSMUSG00000115726.2"; transcript_id "ENSMUSG00000115726.2_tx_12"; exon_id "chr14_33724479_33724550_-"; exonnum "2"; txlen "1849";
chr14	ENSEMBL_gcm37	exon	33724479	33724550	0.0124851085428494	-	.	gene_id "ENSMUSG00000115726.2"; transcript_id "ENSMUSG00000115726.2_tx_13"; exon_id "chr14_33724479_33724550_-"; exonnum "2"; txlen "1723";
chr14	ENSEMBL_gcm37	exon	33724479	33724550	0.0124851085428494	-	.	gene_id "ENSMUSG00000115726.2"; transcript_id "ENSMUSG00000115726.2_tx_14"; exon_id "chr14_33724479_33724550_-"; exonnum "2"; txlen "1645";
chr14	ENSEMBL_gcm37	exon	33724479	33724550	0.00985182532879203	-	.	gene_id "ENSMUSG00000115726.2"; transcript_id "ENSMUSG00000115726.2_tx_15"; exon_id "chr14_33724479_33724550_-"; exonnum "1"; txlen "1728";
chr14	ENSEMBL_gcm37	exon	33724479	33724550	0.00985182532879203	-	.	gene_id "ENSMUSG00000115726.2"; transcript_id "ENSMUSG00000115726.2_tx_16"; exon_id "chr14_33724479_33724550_-"; exonnum "1"; txlen "1602";
chr14	ENSEMBL_gcm37	exon	33724479	33724550	0.0055167660382616	-	.	gene_id "ENSMUSG00000115726.2"; transcript_id "ENSMUSG00000115726.2_tx_17"; exon_id "chr14_33724479_33724550_-"; exonnum "3"; txlen "1845";
chr14	ENSEMBL_gcm37	exon	33724479	33724550	0.0055167660382616	-	.	gene_id "ENSMUSG00000115726.2"; transcript_id "ENSMUSG00000115726.2_tx_18"; exon_id "chr14_33724479_33724550_-"; exonnum "3"; txlen "1915";
chr14	ENSEMBL_gcm37	exon	33724479	33724550	0.0055167660382616	-	.	gene_id "ENSMUSG00000115726.2"; transcript_id "ENSMUSG00000115726.2_tx_19"; exon_id "chr14_33724479_33724550_-"; exonnum "3"; txlen "1927";
chr14	ENSEMBL_gcm37	exon	33724479	33724550	0.0622730006530749	-	.	gene_id "ENSMUSG00000115726.2"; transcript_id "ENSMUSG00000115726.2_tx_2"; exon_id "chr14_33724479_33724550_-"; exonnum "4"; txlen "1694";
chr14	ENSEMBL_gcm37	exon	33724479	33724550	0.0055167660382616	-	.	gene_id "ENSMUSG00000115726.2"; transcript_id "ENSMUSG00000115726.2_tx_20"; exon_id "chr14_33724479_33724550_-"; exonnum "3"; txlen "1997";
chr14	ENSEMBL_gcm37	exon	33724479	33724550	0.0055167660382616	-	.	gene_id "ENSMUSG00000115726.2"; transcript_id "ENSMUSG00000115726.2_tx_21"; exon_id "chr14_33724479_33724550_-"; exonnum "3"; txlen "1994";
chr14	ENSEMBL_gcm37	exon	33724479	33724550	0.0055167660382616	-	.	gene_id "ENSMUSG00000115726.2"; transcript_id "ENSMUSG00000115726.2_tx_22"; exon_id "chr14_33724479_33724550_-"; exonnum "3"; txlen "2076";
chr14	ENSEMBL_gcm37	exon	33724479	33724550	0.00510362739806189	-	.	gene_id "ENSMUSG00000115726.2"; transcript_id "ENSMUSG00000115726.2_tx_23"; exon_id "chr14_33724479_33724550_-"; exonnum "2"; txlen "1365";
chr14	ENSEMBL_gcm37	exon	33724479	33724550	0.00491837609263763	-	.	gene_id "ENSMUSG00000115726.2"; transcript_id "ENSMUSG00000115726.2_tx_24"; exon_id "chr14_33724479_33724550_-"; exonnum "2"; txlen "1665";
chr14	ENSEMBL_gcm37	exon	33724479	33724550	0.00491837609263763	-	.	gene_id "ENSMUSG00000115726.2"; transcript_id "ENSMUSG00000115726.2_tx_25"; exon_id "chr14_33724479_33724550_-"; exonnum "2"; txlen "1770";
chr14	ENSEMBL_gcm37	exon	33724479	33724550	0.00491837609263763	-	.	gene_id "ENSMUSG00000115726.2"; transcript_id "ENSMUSG00000115726.2_tx_26"; exon_id "chr14_33724479_33724550_-"; exonnum "2"; txlen "1744";
chr14	ENSEMBL_gcm37	exon	33724479	33724550	0.00491837609263763	-	.	gene_id "ENSMUSG00000115726.2"; transcript_id "ENSMUSG00000115726.2_tx_27"; exon_id "chr14_33724479_33724550_-"; exonnum "2"; txlen "1539";
chr14	ENSEMBL_gcm37	exon	33724479	33724550	0.00491837609263763	-	.	gene_id "ENSMUSG00000115726.2"; transcript_id "ENSMUSG00000115726.2_tx_28"; exon_id "chr14_33724479_33724550_-"; exonnum "2"; txlen "1644";
chr14	ENSEMBL_gcm37	exon	33724479	33724550	0.00491837609263763	-	.	gene_id "ENSMUSG00000115726.2"; transcript_id "ENSMUSG00000115726.2_tx_29"; exon_id "chr14_33724479_33724550_-"; exonnum "2"; txlen "1618";
chr14	ENSEMBL_gcm37	exon	33724479	33724550	0.00491837609263763	-	.	gene_id "ENSMUSG00000115726.2"; transcript_id "ENSMUSG00000115726.2_tx_30"; exon_id "chr14_33724479_33724550_-"; exonnum "2"; txlen "1461";
chr14	ENSEMBL_gcm37	exon	33724479	33724550	0.00491837609263763	-	.	gene_id "ENSMUSG00000115726.2"; transcript_id "ENSMUSG00000115726.2_tx_31"; exon_id "chr14_33724479_33724550_-"; exonnum "2"; txlen "1566";
chr14	ENSEMBL_gcm37	exon	33724479	33724550	0.00491837609263763	-	.	gene_id "ENSMUSG00000115726.2"; transcript_id "ENSMUSG00000115726.2_tx_32"; exon_id "chr14_33724479_33724550_-"; exonnum "2"; txlen "1540";
chr14	ENSEMBL_gcm37	exon	33724479	33724550	0.00459730503188467	-	.	gene_id "ENSMUSG00000115726.2"; transcript_id "ENSMUSG00000115726.2_tx_33"; exon_id "chr14_33724479_33724550_-"; exonnum "4"; txlen "2016";
chr14	ENSEMBL_gcm37	exon	33724479	33724550	0.00459730503188467	-	.	gene_id "ENSMUSG00000115726.2"; transcript_id "ENSMUSG00000115726.2_tx_34"; exon_id "chr14_33724479_33724550_-"; exonnum "4"; txlen "2086";
chr14	ENSEMBL_gcm37	exon	33724479	33724550	0.00459730503188467	-	.	gene_id "ENSMUSG00000115726.2"; transcript_id "ENSMUSG00000115726.2_tx_35"; exon_id "chr14_33724479_33724550_-"; exonnum "4"; txlen "2098";
chr14	ENSEMBL_gcm37	exon	33724479	33724550	0.00459730503188467	-	.	gene_id "ENSMUSG00000115726.2"; transcript_id "ENSMUSG00000115726.2_tx_36"; exon_id "chr14_33724479_33724550_-"; exonnum "4"; txlen "2168";
chr14	ENSEMBL_gcm37	exon	33724479	33724550	0.00459730503188467	-	.	gene_id "ENSMUSG00000115726.2"; transcript_id "ENSMUSG00000115726.2_tx_37"; exon_id "chr14_33724479_33724550_-"; exonnum "4"; txlen "2247";
chr14	ENSEMBL_gcm37	exon	33724479	33724550	0.017240694325386	-	.	gene_id "ENSMUSG00000115726.2"; transcript_id "ENSMUSG00000115726.2_tx_5"; exon_id "chr14_33724479_33724550_-"; exonnum "1"; txlen "1807";
chr14	ENSEMBL_gcm37	exon	33724479	33724550	0.015598723437254	-	.	gene_id "ENSMUSG00000115726.2"; transcript_id "ENSMUSG00000115726.2_tx_8"; exon_id "chr14_33724479_33724550_-"; exonnum "1"; txlen "1658";
chr14	ENSEMBL_gcm37	exon	33724479	33724550	0.014777737993188	-	.	gene_id "ENSMUSG00000115726.2"; transcript_id "ENSMUSG00000115726.2_tx_9"; exon_id "chr14_33724479_33724550_-"; exonnum "1"; txlen "1532";
chr14	HAVANA	exon	33725683	33725754	0	-	.	gene_id "ENSMUSG00000115726.2"; transcript_id "ENSMUST00000227795.2"; gene_type "protein_coding"; gene_name "Gm30083"; transcript_type "protein_coding"; transcript_name "Gm30083-202"; exon_number 2; exon_id "ENSMUSE00001429220.2"; level 2; protein_id "ENSMUSP00000153809.2"; mgi_id "MGI:5589242"; tag "RNA_Seq_supported_partial"; tag "basic"; tag "Ensembl_canonical"; tag "GENCODE_Primary"; tag "appris_principal_1"; havana_gene "OTTMUSG00000069949.1"; havana_transcript "OTTMUST00000169339.1";
chr14	HAVANA	CDS	33725683	33725754	0	-	1	gene_id "ENSMUSG00000115726.2"; transcript_id "ENSMUST00000227795.2"; gene_type "protein_coding"; gene_name "Gm30083"; transcript_type "protein_coding"; transcript_name "Gm30083-202"; exon_number 2; exon_id "ENSMUSE00001429220.2"; level 2; protein_id "ENSMUSP00000153809.2"; mgi_id "MGI:5589242"; tag "RNA_Seq_supported_partial"; tag "basic"; tag "Ensembl_canonical"; tag "GENCODE_Primary"; tag "appris_principal_1"; havana_gene "OTTMUSG00000069949.1"; havana_transcript "OTTMUST00000169339.1";
chr14	ENSEMBL_gcm37	exon	33725683	33725754	0.110006771446586	-	.	gene_id "ENSMUSG00000115726.2"; transcript_id "ENSMUSG00000115726.2_tx_1"; exon_id "chr14_33725683_33725754_-"; exonnum "3"; txlen "1773";
chr14	ENSEMBL_gcm37	exon	33725683	33725754	0.0124851085428494	-	.	gene_id "ENSMUSG00000115726.2"; transcript_id "ENSMUSG00000115726.2_tx_12"; exon_id "chr14_33725683_33725754_-"; exonnum "1"; txlen "1849";
chr14	ENSEMBL_gcm37	exon	33725683	33725754	0.0124851085428494	-	.	gene_id "ENSMUSG00000115726.2"; transcript_id "ENSMUSG00000115726.2_tx_13"; exon_id "chr14_33725683_33725754_-"; exonnum "1"; txlen "1723";
chr14	ENSEMBL_gcm37	exon	33725683	33725754	0.0124851085428494	-	.	gene_id "ENSMUSG00000115726.2"; transcript_id "ENSMUSG00000115726.2_tx_14"; exon_id "chr14_33725683_33725754_-"; exonnum "1"; txlen "1645";
chr14	ENSEMBL_gcm37	exon	33725683	33725754	0.0055167660382616	-	.	gene_id "ENSMUSG00000115726.2"; transcript_id "ENSMUSG00000115726.2_tx_17"; exon_id "chr14_33725683_33725754_-"; exonnum "2"; txlen "1845";
chr14	ENSEMBL_gcm37	exon	33725683	33725754	0.0055167660382616	-	.	gene_id "ENSMUSG00000115726.2"; transcript_id "ENSMUSG00000115726.2_tx_18"; exon_id "chr14_33725683_33725754_-"; exonnum "2"; txlen "1915";
chr14	ENSEMBL_gcm37	exon	33725683	33725754	0.0055167660382616	-	.	gene_id "ENSMUSG00000115726.2"; transcript_id "ENSMUSG00000115726.2_tx_19"; exon_id "chr14_33725683_33725754_-"; exonnum "2"; txlen "1927";
chr14	ENSEMBL_gcm37	exon	33725683	33725754	0.0622730006530749	-	.	gene_id "ENSMUSG00000115726.2"; transcript_id "ENSMUSG00000115726.2_tx_2"; exon_id "chr14_33725683_33725754_-"; exonnum "3"; txlen "1694";
chr14	ENSEMBL_gcm37	exon	33725683	33725754	0.0055167660382616	-	.	gene_id "ENSMUSG00000115726.2"; transcript_id "ENSMUSG00000115726.2_tx_20"; exon_id "chr14_33725683_33725754_-"; exonnum "2"; txlen "1997";
chr14	ENSEMBL_gcm37	exon	33725683	33725754	0.0055167660382616	-	.	gene_id "ENSMUSG00000115726.2"; transcript_id "ENSMUSG00000115726.2_tx_21"; exon_id "chr14_33725683_33725754_-"; exonnum "2"; txlen "1994";
chr14	ENSEMBL_gcm37	exon	33725683	33725754	0.0055167660382616	-	.	gene_id "ENSMUSG00000115726.2"; transcript_id "ENSMUSG00000115726.2_tx_22"; exon_id "chr14_33725683_33725754_-"; exonnum "2"; txlen "2076";
chr14	ENSEMBL_gcm37	exon	33725683	33725754	0.00510362739806189	-	.	gene_id "ENSMUSG00000115726.2"; transcript_id "ENSMUSG00000115726.2_tx_23"; exon_id "chr14_33725683_33725754_-"; exonnum "1"; txlen "1365";
chr14	ENSEMBL_gcm37	exon	33725683	33725754	0.00491837609263763	-	.	gene_id "ENSMUSG00000115726.2"; transcript_id "ENSMUSG00000115726.2_tx_24"; exon_id "chr14_33725683_33725754_-"; exonnum "1"; txlen "1665";
chr14	ENSEMBL_gcm37	exon	33725683	33725754	0.00491837609263763	-	.	gene_id "ENSMUSG00000115726.2"; transcript_id "ENSMUSG00000115726.2_tx_25"; exon_id "chr14_33725683_33725754_-"; exonnum "1"; txlen "1770";
chr14	ENSEMBL_gcm37	exon	33725683	33725754	0.00491837609263763	-	.	gene_id "ENSMUSG00000115726.2"; transcript_id "ENSMUSG00000115726.2_tx_26"; exon_id "chr14_33725683_33725754_-"; exonnum "1"; txlen "1744";
chr14	ENSEMBL_gcm37	exon	33725683	33725754	0.00491837609263763	-	.	gene_id "ENSMUSG00000115726.2"; transcript_id "ENSMUSG00000115726.2_tx_27"; exon_id "chr14_33725683_33725754_-"; exonnum "1"; txlen "1539";
chr14	ENSEMBL_gcm37	exon	33725683	33725754	0.00491837609263763	-	.	gene_id "ENSMUSG00000115726.2"; transcript_id "ENSMUSG00000115726.2_tx_28"; exon_id "chr14_33725683_33725754_-"; exonnum "1"; txlen "1644";
chr14	ENSEMBL_gcm37	exon	33725683	33725754	0.00491837609263763	-	.	gene_id "ENSMUSG00000115726.2"; transcript_id "ENSMUSG00000115726.2_tx_29"; exon_id "chr14_33725683_33725754_-"; exonnum "1"; txlen "1618";
chr14	ENSEMBL_gcm37	exon	33725683	33725754	0.00491837609263763	-	.	gene_id "ENSMUSG00000115726.2"; transcript_id "ENSMUSG00000115726.2_tx_30"; exon_id "chr14_33725683_33725754_-"; exonnum "1"; txlen "1461";
chr14	ENSEMBL_gcm37	exon	33725683	33725754	0.00491837609263763	-	.	gene_id "ENSMUSG00000115726.2"; transcript_id "ENSMUSG00000115726.2_tx_31"; exon_id "chr14_33725683_33725754_-"; exonnum "1"; txlen "1566";
chr14	ENSEMBL_gcm37	exon	33725683	33725754	0.00491837609263763	-	.	gene_id "ENSMUSG00000115726.2"; transcript_id "ENSMUSG00000115726.2_tx_32"; exon_id "chr14_33725683_33725754_-"; exonnum "1"; txlen "1540";
chr14	ENSEMBL_gcm37	exon	33725683	33725754	0.00459730503188467	-	.	gene_id "ENSMUSG00000115726.2"; transcript_id "ENSMUSG00000115726.2_tx_33"; exon_id "chr14_33725683_33725754_-"; exonnum "3"; txlen "2016";
chr14	ENSEMBL_gcm37	exon	33725683	33725754	0.00459730503188467	-	.	gene_id "ENSMUSG00000115726.2"; transcript_id "ENSMUSG00000115726.2_tx_34"; exon_id "chr14_33725683_33725754_-"; exonnum "3"; txlen "2086";
chr14	ENSEMBL_gcm37	exon	33725683	33725754	0.00459730503188467	-	.	gene_id "ENSMUSG00000115726.2"; transcript_id "ENSMUSG00000115726.2_tx_35"; exon_id "chr14_33725683_33725754_-"; exonnum "3"; txlen "2098";
chr14	ENSEMBL_gcm37	exon	33725683	33725754	0.00459730503188467	-	.	gene_id "ENSMUSG00000115726.2"; transcript_id "ENSMUSG00000115726.2_tx_36"; exon_id "chr14_33725683_33725754_-"; exonnum "3"; txlen "2168";
chr14	ENSEMBL_gcm37	exon	33725683	33725754	0.00459730503188467	-	.	gene_id "ENSMUSG00000115726.2"; transcript_id "ENSMUSG00000115726.2_tx_37"; exon_id "chr14_33725683_33725754_-"; exonnum "3"; txlen "2247";
chr14	sragcm37_mid	exon	33736714	33736884	0.110006771446586	-	.	gene_id "ENSMUSG00000115726.2"; transcript_id "ENSMUSG00000115726.2_tx_1"; exon_id "chr14_33736714_33736884_-"; exonnum "2"; txlen "1773";
chr14	sragcm37_mid	exon	33736714	33736884	0.0622730006530749	-	.	gene_id "ENSMUSG00000115726.2"; transcript_id "ENSMUSG00000115726.2_tx_2"; exon_id "chr14_33736714_33736884_-"; exonnum "2"; txlen "1694";
chr14	sragcm37_mid	exon	33736714	33736884	0.00459730503188467	-	.	gene_id "ENSMUSG00000115726.2"; transcript_id "ENSMUSG00000115726.2_tx_33"; exon_id "chr14_33736714_33736884_-"; exonnum "2"; txlen "2016";
chr14	sragcm37_mid	exon	33736714	33736884	0.00459730503188467	-	.	gene_id "ENSMUSG00000115726.2"; transcript_id "ENSMUSG00000115726.2_tx_34"; exon_id "chr14_33736714_33736884_-"; exonnum "2"; txlen "2086";
chr14	sragcm37_mid	exon	33736714	33736884	0.00459730503188467	-	.	gene_id "ENSMUSG00000115726.2"; transcript_id "ENSMUSG00000115726.2_tx_35"; exon_id "chr14_33736714_33736884_-"; exonnum "2"; txlen "2098";
chr14	sragcm37_mid	exon	33736714	33736884	0.00459730503188467	-	.	gene_id "ENSMUSG00000115726.2"; transcript_id "ENSMUSG00000115726.2_tx_36"; exon_id "chr14_33736714_33736884_-"; exonnum "2"; txlen "2168";
chr14	sragcm37_mid	exon	33736714	33736884	0.00459730503188467	-	.	gene_id "ENSMUSG00000115726.2"; transcript_id "ENSMUSG00000115726.2_tx_37"; exon_id "chr14_33736714_33736884_-"; exonnum "2"; txlen "2247";
chr14	HAVANA	CDS	33736714	33736955	0	-	0	gene_id "ENSMUSG00000115726.2"; transcript_id "ENSMUST00000227795.2"; gene_type "protein_coding"; gene_name "Gm30083"; transcript_type "protein_coding"; transcript_name "Gm30083-202"; exon_number 1; exon_id "ENSMUSE00001434682.2"; level 2; protein_id "ENSMUSP00000153809.2"; mgi_id "MGI:5589242"; tag "RNA_Seq_supported_partial"; tag "basic"; tag "Ensembl_canonical"; tag "GENCODE_Primary"; tag "appris_principal_1"; havana_gene "OTTMUSG00000069949.1"; havana_transcript "OTTMUST00000169339.1";
chr14	HAVANA	exon	33736714	33737139	0	-	.	gene_id "ENSMUSG00000115726.2"; transcript_id "ENSMUST00000227795.2"; gene_type "protein_coding"; gene_name "Gm30083"; transcript_type "protein_coding"; transcript_name "Gm30083-202"; exon_number 1; exon_id "ENSMUSE00001434682.2"; level 2; protein_id "ENSMUSP00000153809.2"; mgi_id "MGI:5589242"; tag "RNA_Seq_supported_partial"; tag "basic"; tag "Ensembl_canonical"; tag "GENCODE_Primary"; tag "appris_principal_1"; havana_gene "OTTMUSG00000069949.1"; havana_transcript "OTTMUST00000169339.1";
chr14	HAVANA	start_codon	33736953	33736955	0	-	0	gene_id "ENSMUSG00000115726.2"; transcript_id "ENSMUST00000227795.2"; gene_type "protein_coding"; gene_name "Gm30083"; transcript_type "protein_coding"; transcript_name "Gm30083-202"; exon_number 1; exon_id "ENSMUSE00001434682.2"; level 2; protein_id "ENSMUSP00000153809.2"; mgi_id "MGI:5589242"; tag "RNA_Seq_supported_partial"; tag "basic"; tag "Ensembl_canonical"; tag "GENCODE_Primary"; tag "appris_principal_1"; havana_gene "OTTMUSG00000069949.1"; havana_transcript "OTTMUST00000169339.1";
chr14	HAVANA	UTR	33736956	33737139	0	-	.	gene_id "ENSMUSG00000115726.2"; transcript_id "ENSMUST00000227795.2"; gene_type "protein_coding"; gene_name "Gm30083"; transcript_type "protein_coding"; transcript_name "Gm30083-202"; exon_number 1; exon_id "ENSMUSE00001434682.2"; level 2; protein_id "ENSMUSP00000153809.2"; mgi_id "MGI:5589242"; tag "RNA_Seq_supported_partial"; tag "basic"; tag "Ensembl_canonical"; tag "GENCODE_Primary"; tag "appris_principal_1"; havana_gene "OTTMUSG00000069949.1"; havana_transcript "OTTMUST00000169339.1";
chr14	sragcm37_ss	exon	33737314	33737511	0.110006771446586	-	.	gene_id "ENSMUSG00000115726.2"; transcript_id "ENSMUSG00000115726.2_tx_1"; exon_id "chr14_33737314_33737511_-"; exonnum "1"; txlen "1773";
chr14	sragcm37_ss	exon	33737314	33737511	0.0622730006530749	-	.	gene_id "ENSMUSG00000115726.2"; transcript_id "ENSMUSG00000115726.2_tx_2"; exon_id "chr14_33737314_33737511_-"; exonnum "1"; txlen "1694";
chr14	sragcm37_ss	exon	33743220	33743377	0.0055167660382616	-	.	gene_id "ENSMUSG00000115726.2"; transcript_id "ENSMUSG00000115726.2_tx_17"; exon_id "chr14_33743220_33743377_-"; exonnum "1"; txlen "1845";
chr14	sragcm37_ss	exon	33743220	33743377	0.0055167660382616	-	.	gene_id "ENSMUSG00000115726.2"; transcript_id "ENSMUSG00000115726.2_tx_18"; exon_id "chr14_33743220_33743377_-"; exonnum "1"; txlen "1915";
chr14	sragcm37_ss	exon	33743220	33743377	0.0055167660382616	-	.	gene_id "ENSMUSG00000115726.2"; transcript_id "ENSMUSG00000115726.2_tx_19"; exon_id "chr14_33743220_33743377_-"; exonnum "1"; txlen "1927";
chr14	sragcm37_ss	exon	33743220	33743377	0.0055167660382616	-	.	gene_id "ENSMUSG00000115726.2"; transcript_id "ENSMUSG00000115726.2_tx_20"; exon_id "chr14_33743220_33743377_-"; exonnum "1"; txlen "1997";
chr14	sragcm37_ss	exon	33743220	33743377	0.0055167660382616	-	.	gene_id "ENSMUSG00000115726.2"; transcript_id "ENSMUSG00000115726.2_tx_21"; exon_id "chr14_33743220_33743377_-"; exonnum "1"; txlen "1994";
chr14	sragcm37_ss	exon	33743220	33743377	0.0055167660382616	-	.	gene_id "ENSMUSG00000115726.2"; transcript_id "ENSMUSG00000115726.2_tx_22"; exon_id "chr14_33743220_33743377_-"; exonnum "1"; txlen "2076";
chr14	sragcm37_ss	exon	33743220	33743377	0.00459730503188467	-	.	gene_id "ENSMUSG00000115726.2"; transcript_id "ENSMUSG00000115726.2_tx_33"; exon_id "chr14_33743220_33743377_-"; exonnum "1"; txlen "2016";
chr14	sragcm37_ss	exon	33743220	33743377	0.00459730503188467	-	.	gene_id "ENSMUSG00000115726.2"; transcript_id "ENSMUSG00000115726.2_tx_34"; exon_id "chr14_33743220_33743377_-"; exonnum "1"; txlen "2086";
chr14	sragcm37_ss	exon	33743220	33743377	0.00459730503188467	-	.	gene_id "ENSMUSG00000115726.2"; transcript_id "ENSMUSG00000115726.2_tx_35"; exon_id "chr14_33743220_33743377_-"; exonnum "1"; txlen "2098";
chr14	sragcm37_ss	exon	33743220	33743377	0.00459730503188467	-	.	gene_id "ENSMUSG00000115726.2"; transcript_id "ENSMUSG00000115726.2_tx_36"; exon_id "chr14_33743220_33743377_-"; exonnum "1"; txlen "2168";
chr14	sragcm37_ss	exon	33743220	33743377	0.00459730503188467	-	.	gene_id "ENSMUSG00000115726.2"; transcript_id "ENSMUSG00000115726.2_tx_37"; exon_id "chr14_33743220_33743377_-"; exonnum "1"; txlen "2247";
chr14	HAVANA	UTR	33773083	33773506	0	-	.	gene_id "ENSMUSG00000095493.3"; transcript_id "ENSMUST00000178958.3"; gene_type "protein_coding"; gene_name "A630023A22Rik"; transcript_type "protein_coding"; transcript_name "A630023A22Rik-201"; exon_number 5; exon_id "ENSMUSE00001094172.3"; level 2; protein_id "ENSMUSP00000137109.2"; transcript_support_level "1"; mgi_id "MGI:2145657"; tag "basic"; tag "Ensembl_canonical"; tag "GENCODE_Primary"; tag "appris_principal_1"; tag "CCDS"; ccdsid "CCDS56947.1"; havana_gene "OTTMUSG00000063357.1"; havana_transcript "OTTMUST00000154347.1";
chr14	HAVANA	exon	33773083	33773540	0	-	.	gene_id "ENSMUSG00000095493.3"; transcript_id "ENSMUST00000178958.3"; gene_type "protein_coding"; gene_name "A630023A22Rik"; transcript_type "protein_coding"; transcript_name "A630023A22Rik-201"; exon_number 5; exon_id "ENSMUSE00001094172.3"; level 2; protein_id "ENSMUSP00000137109.2"; transcript_support_level "1"; mgi_id "MGI:2145657"; tag "basic"; tag "Ensembl_canonical"; tag "GENCODE_Primary"; tag "appris_principal_1"; tag "CCDS"; ccdsid "CCDS56947.1"; havana_gene "OTTMUSG00000063357.1"; havana_transcript "OTTMUST00000154347.1";
chr14	HAVANA	transcript	33773083	33824650	0	-	.	gene_id "ENSMUSG00000095493.3"; transcript_id "ENSMUST00000178958.3"; gene_type "protein_coding"; gene_name "A630023A22Rik"; transcript_type "protein_coding"; transcript_name "A630023A22Rik-201"; level 2; protein_id "ENSMUSP00000137109.2"; transcript_support_level "1"; mgi_id "MGI:2145657"; tag "basic"; tag "Ensembl_canonical"; tag "GENCODE_Primary"; tag "appris_principal_1"; tag "CCDS"; ccdsid "CCDS56947.1"; havana_gene "OTTMUSG00000063357.1"; havana_transcript "OTTMUST00000154347.1";
chr14	HAVANA	gene	33773083	33824711	0	-	.	gene_id "ENSMUSG00000095493.3"; gene_type "protein_coding"; gene_name "A630023A22Rik"; level 2; mgi_id "MGI:2145657"; havana_gene "OTTMUSG00000063357.1";
chr14	HAVANA	exon	33773219	33773540	0	-	.	gene_id "ENSMUSG00000095493.3"; transcript_id "ENSMUST00000215823.2"; gene_type "protein_coding"; gene_name "A630023A22Rik"; transcript_type "protein_coding_CDS_not_defined"; transcript_name "A630023A22Rik-202"; exon_number 2; exon_id "ENSMUSE00001403272.2"; level 2; transcript_support_level "2"; mgi_id "MGI:2145657"; havana_gene "OTTMUSG00000063357.1"; havana_transcript "OTTMUST00000154348.1";
chr14	ENSEMBL_gcm37	exon	33773219	33773540	1.62488045802535	-	.	gene_id "ENSMUSG00000095493.3"; transcript_id "ENSMUSG00000095493.3_tx_3"; exon_id "chr14_33773219_33773540_-"; exonnum "2"; txlen "587";
chr14	ENSEMBL_gcm37	exon	33773219	33773540	0.367821421644219	-	.	gene_id "ENSMUSG00000095493.3"; transcript_id "ENSMUSG00000095493.3_tx_5"; exon_id "chr14_33773219_33773540_-"; exonnum "5"; txlen "1071";
chr14	ENSEMBL_gcm37	exon	33773219	33773540	0.0935923406235243	-	.	gene_id "ENSMUSG00000095493.3"; transcript_id "ENSMUSG00000095493.3_tx_6"; exon_id "chr14_33773219_33773540_-"; exonnum "5"; txlen "1355";
chr14	HAVANA	transcript	33773219	33824711	0	-	.	gene_id "ENSMUSG00000095493.3"; transcript_id "ENSMUST00000215823.2"; gene_type "protein_coding"; gene_name "A630023A22Rik"; transcript_type "protein_coding_CDS_not_defined"; transcript_name "A630023A22Rik-202"; level 2; transcript_support_level "2"; mgi_id "MGI:2145657"; havana_gene "OTTMUSG00000063357.1"; havana_transcript "OTTMUST00000154348.1";
chr14	HAVANA	stop_codon	33773504	33773506	0	-	0	gene_id "ENSMUSG00000095493.3"; transcript_id "ENSMUST00000178958.3"; gene_type "protein_coding"; gene_name "A630023A22Rik"; transcript_type "protein_coding"; transcript_name "A630023A22Rik-201"; exon_number 5; exon_id "ENSMUSE00001094172.3"; level 2; protein_id "ENSMUSP00000137109.2"; transcript_support_level "1"; mgi_id "MGI:2145657"; tag "basic"; tag "Ensembl_canonical"; tag "GENCODE_Primary"; tag "appris_principal_1"; tag "CCDS"; ccdsid "CCDS56947.1"; havana_gene "OTTMUSG00000063357.1"; havana_transcript "OTTMUST00000154347.1";
chr14	HAVANA	CDS	33773507	33773540	0	-	1	gene_id "ENSMUSG00000095493.3"; transcript_id "ENSMUST00000178958.3"; gene_type "protein_coding"; gene_name "A630023A22Rik"; transcript_type "protein_coding"; transcript_name "A630023A22Rik-201"; exon_number 5; exon_id "ENSMUSE00001094172.3"; level 2; protein_id "ENSMUSP00000137109.2"; transcript_support_level "1"; mgi_id "MGI:2145657"; tag "basic"; tag "Ensembl_canonical"; tag "GENCODE_Primary"; tag "appris_principal_1"; tag "CCDS"; ccdsid "CCDS56947.1"; havana_gene "OTTMUSG00000063357.1"; havana_transcript "OTTMUST00000154347.1";
chr14	HAVANA	exon	33774427	33774733	0	-	.	gene_id "ENSMUSG00000095493.3"; transcript_id "ENSMUST00000178958.3"; gene_type "protein_coding"; gene_name "A630023A22Rik"; transcript_type "protein_coding"; transcript_name "A630023A22Rik-201"; exon_number 4; exon_id "ENSMUSE00001001691.2"; level 2; protein_id "ENSMUSP00000137109.2"; transcript_support_level "1"; mgi_id "MGI:2145657"; tag "basic"; tag "Ensembl_canonical"; tag "GENCODE_Primary"; tag "appris_principal_1"; tag "CCDS"; ccdsid "CCDS56947.1"; havana_gene "OTTMUSG00000063357.1"; havana_transcript "OTTMUST00000154347.1";
chr14	HAVANA	CDS	33774427	33774733	0	-	2	gene_id "ENSMUSG00000095493.3"; transcript_id "ENSMUST00000178958.3"; gene_type "protein_coding"; gene_name "A630023A22Rik"; transcript_type "protein_coding"; transcript_name "A630023A22Rik-201"; exon_number 4; exon_id "ENSMUSE00001001691.2"; level 2; protein_id "ENSMUSP00000137109.2"; transcript_support_level "1"; mgi_id "MGI:2145657"; tag "basic"; tag "Ensembl_canonical"; tag "GENCODE_Primary"; tag "appris_principal_1"; tag "CCDS"; ccdsid "CCDS56947.1"; havana_gene "OTTMUSG00000063357.1"; havana_transcript "OTTMUST00000154347.1";
chr14	ENSEMBL_gcm37	exon	33774427	33774733	0.367821421644219	-	.	gene_id "ENSMUSG00000095493.3"; transcript_id "ENSMUSG00000095493.3_tx_5"; exon_id "chr14_33774427_33774733_-"; exonnum "4"; txlen "1071";
chr14	ENSEMBL_gcm37	exon	33774427	33774733	0.0935923406235243	-	.	gene_id "ENSMUSG00000095493.3"; transcript_id "ENSMUSG00000095493.3_tx_6"; exon_id "chr14_33774427_33774733_-"; exonnum "4"; txlen "1355";
chr14	HAVANA	exon	33775534	33775729	0	-	.	gene_id "ENSMUSG00000095493.3"; transcript_id "ENSMUST00000178958.3"; gene_type "protein_coding"; gene_name "A630023A22Rik"; transcript_type "protein_coding"; transcript_name "A630023A22Rik-201"; exon_number 3; exon_id "ENSMUSE00001041185.2"; level 2; protein_id "ENSMUSP00000137109.2"; transcript_support_level "1"; mgi_id "MGI:2145657"; tag "basic"; tag "Ensembl_canonical"; tag "GENCODE_Primary"; tag "appris_principal_1"; tag "CCDS"; ccdsid "CCDS56947.1"; havana_gene "OTTMUSG00000063357.1"; havana_transcript "OTTMUST00000154347.1";
chr14	HAVANA	CDS	33775534	33775729	0	-	0	gene_id "ENSMUSG00000095493.3"; transcript_id "ENSMUST00000178958.3"; gene_type "protein_coding"; gene_name "A630023A22Rik"; transcript_type "protein_coding"; transcript_name "A630023A22Rik-201"; exon_number 3; exon_id "ENSMUSE00001041185.2"; level 2; protein_id "ENSMUSP00000137109.2"; transcript_support_level "1"; mgi_id "MGI:2145657"; tag "basic"; tag "Ensembl_canonical"; tag "GENCODE_Primary"; tag "appris_principal_1"; tag "CCDS"; ccdsid "CCDS56947.1"; havana_gene "OTTMUSG00000063357.1"; havana_transcript "OTTMUST00000154347.1";
chr14	ENSEMBL_gcm37	exon	33775534	33775729	0.367821421644219	-	.	gene_id "ENSMUSG00000095493.3"; transcript_id "ENSMUSG00000095493.3_tx_5"; exon_id "chr14_33775534_33775729_-"; exonnum "3"; txlen "1071";
chr14	ENSEMBL_gcm37	exon	33775534	33775729	0.0935923406235243	-	.	gene_id "ENSMUSG00000095493.3"; transcript_id "ENSMUSG00000095493.3_tx_6"; exon_id "chr14_33775534_33775729_-"; exonnum "3"; txlen "1355";
chr14	HAVANA	CDS	33776827	33776886	0	-	0	gene_id "ENSMUSG00000095493.3"; transcript_id "ENSMUST00000178958.3"; gene_type "protein_coding"; gene_name "A630023A22Rik"; transcript_type "protein_coding"; transcript_name "A630023A22Rik-201"; exon_number 2; exon_id "ENSMUSE00001089005.2"; level 2; protein_id "ENSMUSP00000137109.2"; transcript_support_level "1"; mgi_id "MGI:2145657"; tag "basic"; tag "Ensembl_canonical"; tag "GENCODE_Primary"; tag "appris_principal_1"; tag "CCDS"; ccdsid "CCDS56947.1"; havana_gene "OTTMUSG00000063357.1"; havana_transcript "OTTMUST00000154347.1";
chr14	sragcm37_mid	exon	33776827	33776976	0.367821421644219	-	.	gene_id "ENSMUSG00000095493.3"; transcript_id "ENSMUSG00000095493.3_tx_5"; exon_id "chr14_33776827_33776976_-"; exonnum "2"; txlen "1071";
chr14	HAVANA	exon	33776827	33777046	0	-	.	gene_id "ENSMUSG00000095493.3"; transcript_id "ENSMUST00000178958.3"; gene_type "protein_coding"; gene_name "A630023A22Rik"; transcript_type "protein_coding"; transcript_name "A630023A22Rik-201"; exon_number 2; exon_id "ENSMUSE00001089005.2"; level 2; protein_id "ENSMUSP00000137109.2"; transcript_support_level "1"; mgi_id "MGI:2145657"; tag "basic"; tag "Ensembl_canonical"; tag "GENCODE_Primary"; tag "appris_principal_1"; tag "CCDS"; ccdsid "CCDS56947.1"; havana_gene "OTTMUSG00000063357.1"; havana_transcript "OTTMUST00000154347.1";
chr14	sragcm37_mid	exon	33776827	33777091	0.0935923406235243	-	.	gene_id "ENSMUSG00000095493.3"; transcript_id "ENSMUSG00000095493.3_tx_6"; exon_id "chr14_33776827_33777091_-"; exonnum "2"; txlen "1355";
chr14	HAVANA	start_codon	33776884	33776886	0	-	0	gene_id "ENSMUSG00000095493.3"; transcript_id "ENSMUST00000178958.3"; gene_type "protein_coding"; gene_name "A630023A22Rik"; transcript_type "protein_coding"; transcript_name "A630023A22Rik-201"; exon_number 2; exon_id "ENSMUSE00001089005.2"; level 2; protein_id "ENSMUSP00000137109.2"; transcript_support_level "1"; mgi_id "MGI:2145657"; tag "basic"; tag "Ensembl_canonical"; tag "GENCODE_Primary"; tag "appris_principal_1"; tag "CCDS"; ccdsid "CCDS56947.1"; havana_gene "OTTMUSG00000063357.1"; havana_transcript "OTTMUST00000154347.1";
chr14	HAVANA	UTR	33776887	33777046	0	-	.	gene_id "ENSMUSG00000095493.3"; transcript_id "ENSMUST00000178958.3"; gene_type "protein_coding"; gene_name "A630023A22Rik"; transcript_type "protein_coding"; transcript_name "A630023A22Rik-201"; exon_number 2; exon_id "ENSMUSE00001089005.2"; level 2; protein_id "ENSMUSP00000137109.2"; transcript_support_level "1"; mgi_id "MGI:2145657"; tag "basic"; tag "Ensembl_canonical"; tag "GENCODE_Primary"; tag "appris_principal_1"; tag "CCDS"; ccdsid "CCDS56947.1"; havana_gene "OTTMUSG00000063357.1"; havana_transcript "OTTMUST00000154347.1";
chr14	sragcm37_ss	exon	33811680	33811944	1.62488045802535	-	.	gene_id "ENSMUSG00000095493.3"; transcript_id "ENSMUSG00000095493.3_tx_3"; exon_id "chr14_33811680_33811944_-"; exonnum "1"; txlen "587";
chr14	sragcm37_ss	exon	33811680	33811944	0.0935923406235243	-	.	gene_id "ENSMUSG00000095493.3"; transcript_id "ENSMUSG00000095493.3_tx_6"; exon_id "chr14_33811680_33811944_-"; exonnum "1"; txlen "1355";
chr14	HAVANA	exon	33824555	33824650	0	-	.	gene_id "ENSMUSG00000095493.3"; transcript_id "ENSMUST00000178958.3"; gene_type "protein_coding"; gene_name "A630023A22Rik"; transcript_type "protein_coding"; transcript_name "A630023A22Rik-201"; exon_number 1; exon_id "ENSMUSE00001397938.2"; level 2; protein_id "ENSMUSP00000137109.2"; transcript_support_level "1"; mgi_id "MGI:2145657"; tag "basic"; tag "Ensembl_canonical"; tag "GENCODE_Primary"; tag "appris_principal_1"; tag "CCDS"; ccdsid "CCDS56947.1"; havana_gene "OTTMUSG00000063357.1"; havana_transcript "OTTMUST00000154347.1";
chr14	HAVANA	UTR	33824555	33824650	0	-	.	gene_id "ENSMUSG00000095493.3"; transcript_id "ENSMUST00000178958.3"; gene_type "protein_coding"; gene_name "A630023A22Rik"; transcript_type "protein_coding"; transcript_name "A630023A22Rik-201"; exon_number 1; exon_id "ENSMUSE00001397938.2"; level 2; protein_id "ENSMUSP00000137109.2"; transcript_support_level "1"; mgi_id "MGI:2145657"; tag "basic"; tag "Ensembl_canonical"; tag "GENCODE_Primary"; tag "appris_principal_1"; tag "CCDS"; ccdsid "CCDS56947.1"; havana_gene "OTTMUSG00000063357.1"; havana_transcript "OTTMUST00000154347.1";
chr14	ENSEMBL_gcm37	exon	33824555	33824650	0.367821421644219	-	.	gene_id "ENSMUSG00000095493.3"; transcript_id "ENSMUSG00000095493.3_tx_5"; exon_id "chr14_33824555_33824650_-"; exonnum "1"; txlen "1071";
chr14	HAVANA	exon	33824555	33824711	0	-	.	gene_id "ENSMUSG00000095493.3"; transcript_id "ENSMUST00000215823.2"; gene_type "protein_coding"; gene_name "A630023A22Rik"; transcript_type "protein_coding_CDS_not_defined"; transcript_name "A630023A22Rik-202"; exon_number 1; exon_id "ENSMUSE00000996568.2"; level 2; transcript_support_level "2"; mgi_id "MGI:2145657"; havana_gene "OTTMUSG00000063357.1"; havana_transcript "OTTMUST00000154348.1";
chr14	HAVANA	exon	33862791	33863246	0	-	.	gene_id "ENSMUSG00000125544.1"; transcript_id "ENSMUST00000270747.1"; gene_type "lncRNA"; gene_name "ENSMUSG00000125544"; transcript_type "lncRNA"; transcript_name "ENSMUST00000270747"; exon_number 2; exon_id "ENSMUSE00001536821.1"; level 2; tag "basic"; tag "Ensembl_canonical"; tag "GENCODE_Primary"; tag "TAGENE";
chr14	ENSEMBL_gcm37	exon	33862791	33863246	0.00420844722059603	-	.	gene_id "ENSMUSG00000125544.1"; transcript_id "ENSMUSG00000125544.1_tx_2"; exon_id "chr14_33862791_33863246_-"; exonnum "3"; txlen "674";
chr14	HAVANA	gene	33862791	33864930	0	-	.	gene_id "ENSMUSG00000125544.1"; gene_type "lncRNA"; gene_name "ENSMUSG00000125544"; level 2;
chr14	HAVANA	transcript	33862791	33864930	0	-	.	gene_id "ENSMUSG00000125544.1"; transcript_id "ENSMUST00000270747.1"; gene_type "lncRNA"; gene_name "ENSMUSG00000125544"; transcript_type "lncRNA"; transcript_name "ENSMUST00000270747"; level 2; tag "basic"; tag "Ensembl_canonical"; tag "GENCODE_Primary"; tag "TAGENE";
chr14	sragcm37_mid	exon	33863681	33863798	0.00420844722059603	-	.	gene_id "ENSMUSG00000125544.1"; transcript_id "ENSMUSG00000125544.1_tx_2"; exon_id "chr14_33863681_33863798_-"; exonnum "2"; txlen "674";
chr14	HAVANA	exon	33864831	33864930	0	-	.	gene_id "ENSMUSG00000125544.1"; transcript_id "ENSMUST00000270747.1"; gene_type "lncRNA"; gene_name "ENSMUSG00000125544"; transcript_type "lncRNA"; transcript_name "ENSMUST00000270747"; exon_number 1; exon_id "ENSMUSE00001536820.1"; level 2; tag "basic"; tag "Ensembl_canonical"; tag "GENCODE_Primary"; tag "TAGENE";
chr14	ENSEMBL_gcm37	exon	33864831	33864930	0.00420844722059603	-	.	gene_id "ENSMUSG00000125544.1"; transcript_id "ENSMUSG00000125544.1_tx_2"; exon_id "chr14_33864831_33864930_-"; exonnum "1"; txlen "674";
chr14	HAVANA	UTR	33865949	33868161	0	-	.	gene_id "ENSMUSG00000048337.4"; transcript_id "ENSMUST00000052164.4"; gene_type "protein_coding"; gene_name "Npy4r"; transcript_type "protein_coding"; transcript_name "Npy4r-201"; exon_number 2; exon_id "ENSMUSE00000366682.5"; level 2; protein_id "ENSMUSP00000056576.4"; transcript_support_level "1"; mgi_id "MGI:105374"; tag "basic"; tag "Ensembl_canonical"; tag "GENCODE_Primary"; tag "appris_principal_1"; tag "CCDS"; ccdsid "CCDS26933.1"; havana_gene "OTTMUSG00000069957.1"; havana_transcript "OTTMUST00000169354.1";
chr14	HAVANA	exon	33865949	33869345	0	-	.	gene_id "ENSMUSG00000048337.4"; transcript_id "ENSMUST00000052164.4"; gene_type "protein_coding"; gene_name "Npy4r"; transcript_type "protein_coding"; transcript_name "Npy4r-201"; exon_number 2; exon_id "ENSMUSE00000366682.5"; level 2; protein_id "ENSMUSP00000056576.4"; transcript_support_level "1"; mgi_id "MGI:105374"; tag "basic"; tag "Ensembl_canonical"; tag "GENCODE_Primary"; tag "appris_principal_1"; tag "CCDS"; ccdsid "CCDS26933.1"; havana_gene "OTTMUSG00000069957.1"; havana_transcript "OTTMUST00000169354.1";
chr14	ENSEMBL_gcm37	exon	33865949	33869345	0.0206413144069849	-	.	gene_id "ENSMUSG00000048337.4"; transcript_id "ENSMUSG00000048337.4_tx_2"; exon_id "chr14_33865949_33869345_-"; exonnum "3"; txlen "3760";
chr14	ENSEMBL_gcm37	exon	33865949	33869345	0.00692972937704063	-	.	gene_id "ENSMUSG00000048337.4"; transcript_id "ENSMUSG00000048337.4_tx_3"; exon_id "chr14_33865949_33869345_-"; exonnum "3"; txlen "3758";
chr14	HAVANA	gene	33865949	33874446	0	-	.	gene_id "ENSMUSG00000048337.4"; gene_type "protein_coding"; gene_name "Npy4r"; level 2; mgi_id "MGI:105374"; havana_gene "OTTMUSG00000069957.1";
chr14	HAVANA	transcript	33865949	33874446	0	-	.	gene_id "ENSMUSG00000048337.4"; transcript_id "ENSMUST00000052164.4"; gene_type "protein_coding"; gene_name "Npy4r"; transcript_type "protein_coding"; transcript_name "Npy4r-201"; level 2; protein_id "ENSMUSP00000056576.4"; transcript_support_level "1"; mgi_id "MGI:105374"; tag "basic"; tag "Ensembl_canonical"; tag "GENCODE_Primary"; tag "appris_principal_1"; tag "CCDS"; ccdsid "CCDS26933.1"; havana_gene "OTTMUSG00000069957.1"; havana_transcript "OTTMUST00000169354.1";
chr14	HAVANA	stop_codon	33868159	33868161	0	-	0	gene_id "ENSMUSG00000048337.4"; transcript_id "ENSMUST00000052164.4"; gene_type "protein_coding"; gene_name "Npy4r"; transcript_type "protein_coding"; transcript_name "Npy4r-201"; exon_number 2; exon_id "ENSMUSE00000366682.5"; level 2; protein_id "ENSMUSP00000056576.4"; transcript_support_level "1"; mgi_id "MGI:105374"; tag "basic"; tag "Ensembl_canonical"; tag "GENCODE_Primary"; tag "appris_principal_1"; tag "CCDS"; ccdsid "CCDS26933.1"; havana_gene "OTTMUSG00000069957.1"; havana_transcript "OTTMUST00000169354.1";
chr14	HAVANA	CDS	33868162	33869286	0	-	0	gene_id "ENSMUSG00000048337.4"; transcript_id "ENSMUST00000052164.4"; gene_type "protein_coding"; gene_name "Npy4r"; transcript_type "protein_coding"; transcript_name "Npy4r-201"; exon_number 2; exon_id "ENSMUSE00000366682.5"; level 2; protein_id "ENSMUSP00000056576.4"; transcript_support_level "1"; mgi_id "MGI:105374"; tag "basic"; tag "Ensembl_canonical"; tag "GENCODE_Primary"; tag "appris_principal_1"; tag "CCDS"; ccdsid "CCDS26933.1"; havana_gene "OTTMUSG00000069957.1"; havana_transcript "OTTMUST00000169354.1";
chr14	HAVANA	start_codon	33869284	33869286	0	-	0	gene_id "ENSMUSG00000048337.4"; transcript_id "ENSMUST00000052164.4"; gene_type "protein_coding"; gene_name "Npy4r"; transcript_type "protein_coding"; transcript_name "Npy4r-201"; exon_number 2; exon_id "ENSMUSE00000366682.5"; level 2; protein_id "ENSMUSP00000056576.4"; transcript_support_level "1"; mgi_id "MGI:105374"; tag "basic"; tag "Ensembl_canonical"; tag "GENCODE_Primary"; tag "appris_principal_1"; tag "CCDS"; ccdsid "CCDS26933.1"; havana_gene "OTTMUSG00000069957.1"; havana_transcript "OTTMUST00000169354.1";
chr14	HAVANA	UTR	33869287	33869345	0	-	.	gene_id "ENSMUSG00000048337.4"; transcript_id "ENSMUST00000052164.4"; gene_type "protein_coding"; gene_name "Npy4r"; transcript_type "protein_coding"; transcript_name "Npy4r-201"; exon_number 2; exon_id "ENSMUSE00000366682.5"; level 2; protein_id "ENSMUSP00000056576.4"; transcript_support_level "1"; mgi_id "MGI:105374"; tag "basic"; tag "Ensembl_canonical"; tag "GENCODE_Primary"; tag "appris_principal_1"; tag "CCDS"; ccdsid "CCDS26933.1"; havana_gene "OTTMUSG00000069957.1"; havana_transcript "OTTMUST00000169354.1";
chr14	HAVANA	exon	33874217	33874446	0	-	.	gene_id "ENSMUSG00000048337.4"; transcript_id "ENSMUST00000052164.4"; gene_type "protein_coding"; gene_name "Npy4r"; transcript_type "protein_coding"; transcript_name "Npy4r-201"; exon_number 1; exon_id "ENSMUSE00000438106.4"; level 2; protein_id "ENSMUSP00000056576.4"; transcript_support_level "1"; mgi_id "MGI:105374"; tag "basic"; tag "Ensembl_canonical"; tag "GENCODE_Primary"; tag "appris_principal_1"; tag "CCDS"; ccdsid "CCDS26933.1"; havana_gene "OTTMUSG00000069957.1"; havana_transcript "OTTMUST00000169354.1";
chr14	HAVANA	UTR	33874217	33874446	0	-	.	gene_id "ENSMUSG00000048337.4"; transcript_id "ENSMUST00000052164.4"; gene_type "protein_coding"; gene_name "Npy4r"; transcript_type "protein_coding"; transcript_name "Npy4r-201"; exon_number 1; exon_id "ENSMUSE00000438106.4"; level 2; protein_id "ENSMUSP00000056576.4"; transcript_support_level "1"; mgi_id "MGI:105374"; tag "basic"; tag "Ensembl_canonical"; tag "GENCODE_Primary"; tag "appris_principal_1"; tag "CCDS"; ccdsid "CCDS26933.1"; havana_gene "OTTMUSG00000069957.1"; havana_transcript "OTTMUST00000169354.1";
chr14	sragcm37_mid	exon	33875579	33875801	0.0206413144069849	-	.	gene_id "ENSMUSG00000048337.4"; transcript_id "ENSMUSG00000048337.4_tx_2"; exon_id "chr14_33875579_33875801_-"; exonnum "2"; txlen "3760";
chr14	sragcm37_mid	exon	33875579	33875801	0.00692972937704063	-	.	gene_id "ENSMUSG00000048337.4"; transcript_id "ENSMUSG00000048337.4_tx_3"; exon_id "chr14_33875579_33875801_-"; exonnum "2"; txlen "3758";
chr14	sragcm37_ss	exon	33877042	33877181	0.0206413144069849	-	.	gene_id "ENSMUSG00000048337.4"; transcript_id "ENSMUSG00000048337.4_tx_2"; exon_id "chr14_33877042_33877181_-"; exonnum "1"; txlen "3760";
chr14	sragcm37_ss	exon	33884388	33884525	0.00692972937704063	-	.	gene_id "ENSMUSG00000048337.4"; transcript_id "ENSMUSG00000048337.4_tx_3"; exon_id "chr14_33884388_33884525_-"; exonnum "1"; txlen "3758";
chr14	HAVANA	gene	33897688	33898266	0	-	.	gene_id "ENSMUSG00000115673.2"; gene_type "processed_pseudogene"; gene_name "Gm18884"; level 2; mgi_id "MGI:5011069"; havana_gene "OTTMUSG00000069972.1";
chr14	HAVANA	transcript	33897688	33898266	0	-	.	gene_id "ENSMUSG00000115673.2"; transcript_id "ENSMUST00000228606.2"; gene_type "processed_pseudogene"; gene_name "Gm18884"; transcript_type "processed_pseudogene"; transcript_name "Gm18884-201"; level 2; mgi_id "MGI:5011069"; ont "PGO:0000004"; tag "basic"; tag "Ensembl_canonical"; tag "GENCODE_Primary"; havana_gene "OTTMUSG00000069972.1"; havana_transcript "OTTMUST00000169391.1";
chr14	HAVANA	exon	33897688	33898266	0	-	.	gene_id "ENSMUSG00000115673.2"; transcript_id "ENSMUST00000228606.2"; gene_type "processed_pseudogene"; gene_name "Gm18884"; transcript_type "processed_pseudogene"; transcript_name "Gm18884-201"; exon_number 1; exon_id "ENSMUSE00001434759.2"; level 2; mgi_id "MGI:5011069"; ont "PGO:0000004"; tag "basic"; tag "Ensembl_canonical"; tag "GENCODE_Primary"; havana_gene "OTTMUSG00000069972.1"; havana_transcript "OTTMUST00000169391.1";
chr14	HAVANA	UTR	33907645	33916403	0	-	.	gene_id "ENSMUSG00000071531.4"; transcript_id "ENSMUST00000226613.2"; gene_type "protein_coding"; gene_name "Gprin2"; transcript_type "protein_coding"; transcript_name "Gprin2-203"; exon_number 2; exon_id "ENSMUSE00001433155.2"; level 2; protein_id "ENSMUSP00000154640.2"; mgi_id "MGI:2444560"; tag "basic"; tag "Ensembl_canonical"; tag "GENCODE_Primary"; tag "appris_principal_1"; tag "CCDS"; ccdsid "CCDS49443.1"; havana_gene "OTTMUSG00000069973.1"; havana_transcript "OTTMUST00000169392.1";
chr14	HAVANA	exon	33907645	33917774	0	-	.	gene_id "ENSMUSG00000071531.4"; transcript_id "ENSMUST00000226613.2"; gene_type "protein_coding"; gene_name "Gprin2"; transcript_type "protein_coding"; transcript_name "Gprin2-203"; exon_number 2; exon_id "ENSMUSE00001433155.2"; level 2; protein_id "ENSMUSP00000154640.2"; mgi_id "MGI:2444560"; tag "basic"; tag "Ensembl_canonical"; tag "GENCODE_Primary"; tag "appris_principal_1"; tag "CCDS"; ccdsid "CCDS49443.1"; havana_gene "OTTMUSG00000069973.1"; havana_transcript "OTTMUST00000169392.1";
chr14	HAVANA	transcript	33907645	33923590	0	-	.	gene_id "ENSMUSG00000071531.4"; transcript_id "ENSMUST00000226613.2"; gene_type "protein_coding"; gene_name "Gprin2"; transcript_type "protein_coding"; transcript_name "Gprin2-203"; level 2; protein_id "ENSMUSP00000154640.2"; mgi_id "MGI:2444560"; tag "basic"; tag "Ensembl_canonical"; tag "GENCODE_Primary"; tag "appris_principal_1"; tag "CCDS"; ccdsid "CCDS49443.1"; havana_gene "OTTMUSG00000069973.1"; havana_transcript "OTTMUST00000169392.1";
chr14	HAVANA	gene	33907645	33923610	0	-	.	gene_id "ENSMUSG00000071531.4"; gene_type "protein_coding"; gene_name "Gprin2"; level 2; mgi_id "MGI:2444560"; havana_gene "OTTMUSG00000069973.1";
chr14	HAVANA	stop_codon	33916401	33916403	0	-	0	gene_id "ENSMUSG00000071531.4"; transcript_id "ENSMUST00000226613.2"; gene_type "protein_coding"; gene_name "Gprin2"; transcript_type "protein_coding"; transcript_name "Gprin2-203"; exon_number 2; exon_id "ENSMUSE00001433155.2"; level 2; protein_id "ENSMUSP00000154640.2"; mgi_id "MGI:2444560"; tag "basic"; tag "Ensembl_canonical"; tag "GENCODE_Primary"; tag "appris_principal_1"; tag "CCDS"; ccdsid "CCDS49443.1"; havana_gene "OTTMUSG00000069973.1"; havana_transcript "OTTMUST00000169392.1";
chr14	HAVANA	CDS	33916404	33917768	0	-	0	gene_id "ENSMUSG00000071531.4"; transcript_id "ENSMUST00000226613.2"; gene_type "protein_coding"; gene_name "Gprin2"; transcript_type "protein_coding"; transcript_name "Gprin2-203"; exon_number 2; exon_id "ENSMUSE00001433155.2"; level 2; protein_id "ENSMUSP00000154640.2"; mgi_id "MGI:2444560"; tag "basic"; tag "Ensembl_canonical"; tag "GENCODE_Primary"; tag "appris_principal_1"; tag "CCDS"; ccdsid "CCDS49443.1"; havana_gene "OTTMUSG00000069973.1"; havana_transcript "OTTMUST00000169392.1";
chr14	HAVANA	CDS	33917373	33917768	0	-	0	gene_id "ENSMUSG00000071531.4"; transcript_id "ENSMUST00000226511.2"; gene_type "protein_coding"; gene_name "Gprin2"; transcript_type "protein_coding"; transcript_name "Gprin2-202"; exon_number 2; exon_id "ENSMUSE00000618088.4"; level 2; protein_id "ENSMUSP00000154257.2"; mgi_id "MGI:2444560"; tag "mRNA_end_NF"; tag "cds_end_NF"; tag "alternative_5_UTR"; havana_gene "OTTMUSG00000069973.1"; havana_transcript "OTTMUST00000169393.1";
chr14	HAVANA	exon	33917373	33917774	0	-	.	gene_id "ENSMUSG00000071531.4"; transcript_id "ENSMUST00000226511.2"; gene_type "protein_coding"; gene_name "Gprin2"; transcript_type "protein_coding"; transcript_name "Gprin2-202"; exon_number 2; exon_id "ENSMUSE00000618088.4"; level 2; protein_id "ENSMUSP00000154257.2"; mgi_id "MGI:2444560"; tag "mRNA_end_NF"; tag "cds_end_NF"; tag "alternative_5_UTR"; havana_gene "OTTMUSG00000069973.1"; havana_transcript "OTTMUST00000169393.1";
chr14	ENSEMBL_gcm37	exon	33917373	33917774	0.0275641212711872	-	.	gene_id "ENSMUSG00000071531.4"; transcript_id "ENSMUSG00000071531.4_tx_4"; exon_id "chr14_33917373_33917774_-"; exonnum "3"; txlen "693";
chr14	HAVANA	transcript	33917373	33923610	0	-	.	gene_id "ENSMUSG00000071531.4"; transcript_id "ENSMUST00000226511.2"; gene_type "protein_coding"; gene_name "Gprin2"; transcript_type "protein_coding"; transcript_name "Gprin2-202"; level 2; protein_id "ENSMUSP00000154257.2"; mgi_id "MGI:2444560"; tag "mRNA_end_NF"; tag "cds_end_NF"; tag "alternative_5_UTR"; havana_gene "OTTMUSG00000069973.1"; havana_transcript "OTTMUST00000169393.1";
chr14	HAVANA	CDS	33917711	33917768	0	-	0	gene_id "ENSMUSG00000071531.4"; transcript_id "ENSMUST00000096019.4"; gene_type "protein_coding"; gene_name "Gprin2"; transcript_type "protein_coding"; transcript_name "Gprin2-201"; exon_number 3; exon_id "ENSMUSE00001435342.2"; level 2; protein_id "ENSMUSP00000093718.4"; transcript_support_level "2"; mgi_id "MGI:2444560"; tag "mRNA_end_NF"; tag "cds_end_NF"; tag "alternative_5_UTR"; havana_gene "OTTMUSG00000069973.1"; havana_transcript "OTTMUST00000169394.1";
chr14	HAVANA	exon	33917711	33917774	0	-	.	gene_id "ENSMUSG00000071531.4"; transcript_id "ENSMUST00000096019.4"; gene_type "protein_coding"; gene_name "Gprin2"; transcript_type "protein_coding"; transcript_name "Gprin2-201"; exon_number 3; exon_id "ENSMUSE00001435342.2"; level 2; protein_id "ENSMUSP00000093718.4"; transcript_support_level "2"; mgi_id "MGI:2444560"; tag "mRNA_end_NF"; tag "cds_end_NF"; tag "alternative_5_UTR"; havana_gene "OTTMUSG00000069973.1"; havana_transcript "OTTMUST00000169394.1";
chr14	HAVANA	transcript	33917711	33923590	0	-	.	gene_id "ENSMUSG00000071531.4"; transcript_id "ENSMUST00000096019.4"; gene_type "protein_coding"; gene_name "Gprin2"; transcript_type "protein_coding"; transcript_name "Gprin2-201"; level 2; protein_id "ENSMUSP00000093718.4"; transcript_support_level "2"; mgi_id "MGI:2444560"; tag "mRNA_end_NF"; tag "cds_end_NF"; tag "alternative_5_UTR"; havana_gene "OTTMUSG00000069973.1"; havana_transcript "OTTMUST00000169394.1";
chr14	HAVANA	start_codon	33917766	33917768	0	-	0	gene_id "ENSMUSG00000071531.4"; transcript_id "ENSMUST00000226613.2"; gene_type "protein_coding"; gene_name "Gprin2"; transcript_type "protein_coding"; transcript_name "Gprin2-203"; exon_number 2; exon_id "ENSMUSE00001433155.2"; level 2; protein_id "ENSMUSP00000154640.2"; mgi_id "MGI:2444560"; tag "basic"; tag "Ensembl_canonical"; tag "GENCODE_Primary"; tag "appris_principal_1"; tag "CCDS"; ccdsid "CCDS49443.1"; havana_gene "OTTMUSG00000069973.1"; havana_transcript "OTTMUST00000169392.1";
chr14	HAVANA	start_codon	33917766	33917768	0	-	0	gene_id "ENSMUSG00000071531.4"; transcript_id "ENSMUST00000226511.2"; gene_type "protein_coding"; gene_name "Gprin2"; transcript_type "protein_coding"; transcript_name "Gprin2-202"; exon_number 2; exon_id "ENSMUSE00000618088.4"; level 2; protein_id "ENSMUSP00000154257.2"; mgi_id "MGI:2444560"; tag "mRNA_end_NF"; tag "cds_end_NF"; tag "alternative_5_UTR"; havana_gene "OTTMUSG00000069973.1"; havana_transcript "OTTMUST00000169393.1";
chr14	HAVANA	start_codon	33917766	33917768	0	-	0	gene_id "ENSMUSG00000071531.4"; transcript_id "ENSMUST00000096019.4"; gene_type "protein_coding"; gene_name "Gprin2"; transcript_type "protein_coding"; transcript_name "Gprin2-201"; exon_number 3; exon_id "ENSMUSE00001435342.2"; level 2; protein_id "ENSMUSP00000093718.4"; transcript_support_level "2"; mgi_id "MGI:2444560"; tag "mRNA_end_NF"; tag "cds_end_NF"; tag "alternative_5_UTR"; havana_gene "OTTMUSG00000069973.1"; havana_transcript "OTTMUST00000169394.1";
chr14	HAVANA	UTR	33917769	33917774	0	-	.	gene_id "ENSMUSG00000071531.4"; transcript_id "ENSMUST00000226613.2"; gene_type "protein_coding"; gene_name "Gprin2"; transcript_type "protein_coding"; transcript_name "Gprin2-203"; exon_number 2; exon_id "ENSMUSE00001433155.2"; level 2; protein_id "ENSMUSP00000154640.2"; mgi_id "MGI:2444560"; tag "basic"; tag "Ensembl_canonical"; tag "GENCODE_Primary"; tag "appris_principal_1"; tag "CCDS"; ccdsid "CCDS49443.1"; havana_gene "OTTMUSG00000069973.1"; havana_transcript "OTTMUST00000169392.1";
chr14	HAVANA	UTR	33917769	33917774	0	-	.	gene_id "ENSMUSG00000071531.4"; transcript_id "ENSMUST00000226511.2"; gene_type "protein_coding"; gene_name "Gprin2"; transcript_type "protein_coding"; transcript_name "Gprin2-202"; exon_number 2; exon_id "ENSMUSE00000618088.4"; level 2; protein_id "ENSMUSP00000154257.2"; mgi_id "MGI:2444560"; tag "mRNA_end_NF"; tag "cds_end_NF"; tag "alternative_5_UTR"; havana_gene "OTTMUSG00000069973.1"; havana_transcript "OTTMUST00000169393.1";
chr14	HAVANA	UTR	33917769	33917774	0	-	.	gene_id "ENSMUSG00000071531.4"; transcript_id "ENSMUST00000096019.4"; gene_type "protein_coding"; gene_name "Gprin2"; transcript_type "protein_coding"; transcript_name "Gprin2-201"; exon_number 3; exon_id "ENSMUSE00001435342.2"; level 2; protein_id "ENSMUSP00000093718.4"; transcript_support_level "2"; mgi_id "MGI:2444560"; tag "mRNA_end_NF"; tag "cds_end_NF"; tag "alternative_5_UTR"; havana_gene "OTTMUSG00000069973.1"; havana_transcript "OTTMUST00000169394.1";
chr14	HAVANA	exon	33920529	33920670	0	-	.	gene_id "ENSMUSG00000071531.4"; transcript_id "ENSMUST00000096019.4"; gene_type "protein_coding"; gene_name "Gprin2"; transcript_type "protein_coding"; transcript_name "Gprin2-201"; exon_number 2; exon_id "ENSMUSE00001434971.2"; level 2; protein_id "ENSMUSP00000093718.4"; transcript_support_level "2"; mgi_id "MGI:2444560"; tag "mRNA_end_NF"; tag "cds_end_NF"; tag "alternative_5_UTR"; havana_gene "OTTMUSG00000069973.1"; havana_transcript "OTTMUST00000169394.1";
chr14	HAVANA	UTR	33920529	33920670	0	-	.	gene_id "ENSMUSG00000071531.4"; transcript_id "ENSMUST00000096019.4"; gene_type "protein_coding"; gene_name "Gprin2"; transcript_type "protein_coding"; transcript_name "Gprin2-201"; exon_number 2; exon_id "ENSMUSE00001434971.2"; level 2; protein_id "ENSMUSP00000093718.4"; transcript_support_level "2"; mgi_id "MGI:2444560"; tag "mRNA_end_NF"; tag "cds_end_NF"; tag "alternative_5_UTR"; havana_gene "OTTMUSG00000069973.1"; havana_transcript "OTTMUST00000169394.1";
chr14	ENSEMBL_gcm37	exon	33920529	33920670	0.0275641212711872	-	.	gene_id "ENSMUSG00000071531.4"; transcript_id "ENSMUSG00000071531.4_tx_4"; exon_id "chr14_33920529_33920670_-"; exonnum "2"; txlen "693";
chr14	sragcm37_ss	exon	33921814	33921962	0.0275641212711872	-	.	gene_id "ENSMUSG00000071531.4"; transcript_id "ENSMUSG00000071531.4_tx_4"; exon_id "chr14_33921814_33921962_-"; exonnum "1"; txlen "693";
chr14	HAVANA	exon	33923367	33923590	0	-	.	gene_id "ENSMUSG00000071531.4"; transcript_id "ENSMUST00000226613.2"; gene_type "protein_coding"; gene_name "Gprin2"; transcript_type "protein_coding"; transcript_name "Gprin2-203"; exon_number 1; exon_id "ENSMUSE00000910600.2"; level 2; protein_id "ENSMUSP00000154640.2"; mgi_id "MGI:2444560"; tag "basic"; tag "Ensembl_canonical"; tag "GENCODE_Primary"; tag "appris_principal_1"; tag "CCDS"; ccdsid "CCDS49443.1"; havana_gene "OTTMUSG00000069973.1"; havana_transcript "OTTMUST00000169392.1";
chr14	HAVANA	UTR	33923367	33923590	0	-	.	gene_id "ENSMUSG00000071531.4"; transcript_id "ENSMUST00000226613.2"; gene_type "protein_coding"; gene_name "Gprin2"; transcript_type "protein_coding"; transcript_name "Gprin2-203"; exon_number 1; exon_id "ENSMUSE00000910600.2"; level 2; protein_id "ENSMUSP00000154640.2"; mgi_id "MGI:2444560"; tag "basic"; tag "Ensembl_canonical"; tag "GENCODE_Primary"; tag "appris_principal_1"; tag "CCDS"; ccdsid "CCDS49443.1"; havana_gene "OTTMUSG00000069973.1"; havana_transcript "OTTMUST00000169392.1";
chr14	HAVANA	exon	33923367	33923590	0	-	.	gene_id "ENSMUSG00000071531.4"; transcript_id "ENSMUST00000096019.4"; gene_type "protein_coding"; gene_name "Gprin2"; transcript_type "protein_coding"; transcript_name "Gprin2-201"; exon_number 1; exon_id "ENSMUSE00000910600.2"; level 2; protein_id "ENSMUSP00000093718.4"; transcript_support_level "2"; mgi_id "MGI:2444560"; tag "mRNA_end_NF"; tag "cds_end_NF"; tag "alternative_5_UTR"; havana_gene "OTTMUSG00000069973.1"; havana_transcript "OTTMUST00000169394.1";
chr14	HAVANA	UTR	33923367	33923590	0	-	.	gene_id "ENSMUSG00000071531.4"; transcript_id "ENSMUST00000096019.4"; gene_type "protein_coding"; gene_name "Gprin2"; transcript_type "protein_coding"; transcript_name "Gprin2-201"; exon_number 1; exon_id "ENSMUSE00000910600.2"; level 2; protein_id "ENSMUSP00000093718.4"; transcript_support_level "2"; mgi_id "MGI:2444560"; tag "mRNA_end_NF"; tag "cds_end_NF"; tag "alternative_5_UTR"; havana_gene "OTTMUSG00000069973.1"; havana_transcript "OTTMUST00000169394.1";
chr14	HAVANA	exon	33923575	33923610	0	-	.	gene_id "ENSMUSG00000071531.4"; transcript_id "ENSMUST00000226511.2"; gene_type "protein_coding"; gene_name "Gprin2"; transcript_type "protein_coding"; transcript_name "Gprin2-202"; exon_number 1; exon_id "ENSMUSE00001429741.2"; level 2; protein_id "ENSMUSP00000154257.2"; mgi_id "MGI:2444560"; tag "mRNA_end_NF"; tag "cds_end_NF"; tag "alternative_5_UTR"; havana_gene "OTTMUSG00000069973.1"; havana_transcript "OTTMUST00000169393.1";
chr14	HAVANA	UTR	33923575	33923610	0	-	.	gene_id "ENSMUSG00000071531.4"; transcript_id "ENSMUST00000226511.2"; gene_type "protein_coding"; gene_name "Gprin2"; transcript_type "protein_coding"; transcript_name "Gprin2-202"; exon_number 1; exon_id "ENSMUSE00001429741.2"; level 2; protein_id "ENSMUSP00000154257.2"; mgi_id "MGI:2444560"; tag "mRNA_end_NF"; tag "cds_end_NF"; tag "alternative_5_UTR"; havana_gene "OTTMUSG00000069973.1"; havana_transcript "OTTMUST00000169393.1";
chr14	HAVANA	gene	33952576	33953685	0	-	.	gene_id "ENSMUSG00000115124.2"; gene_type "lncRNA"; gene_name "Gm49201"; level 2; mgi_id "MGI:6118649"; havana_gene "OTTMUSG00000069975.1";
chr14	HAVANA	transcript	33952576	33953685	0	-	.	gene_id "ENSMUSG00000115124.2"; transcript_id "ENSMUST00000227403.2"; gene_type "lncRNA"; gene_name "Gm49201"; transcript_type "lncRNA"; transcript_name "Gm49201-201"; level 2; mgi_id "MGI:6118649"; tag "basic"; tag "Ensembl_canonical"; tag "GENCODE_Primary"; havana_gene "OTTMUSG00000069975.1"; havana_transcript "OTTMUST00000169396.1";
chr14	HAVANA	exon	33952576	33953685	0	-	.	gene_id "ENSMUSG00000115124.2"; transcript_id "ENSMUST00000227403.2"; gene_type "lncRNA"; gene_name "Gm49201"; transcript_type "lncRNA"; transcript_name "Gm49201-201"; exon_number 1; exon_id "ENSMUSE00001435353.2"; level 2; mgi_id "MGI:6118649"; tag "basic"; tag "Ensembl_canonical"; tag "GENCODE_Primary"; havana_gene "OTTMUSG00000069975.1"; havana_transcript "OTTMUST00000169396.1";
chr14	HAVANA	UTR	33958990	33959307	0	-	.	gene_id "ENSMUSG00000041471.10"; transcript_id "ENSMUST00000111917.3"; gene_type "protein_coding"; gene_name "Shld2"; transcript_type "protein_coding"; transcript_name "Shld2-201"; exon_number 11; exon_id "ENSMUSE00000649686.4"; level 2; protein_id "ENSMUSP00000107548.2"; transcript_support_level "1"; mgi_id "MGI:1922948"; tag "basic"; tag "Ensembl_canonical"; tag "GENCODE_Primary"; tag "appris_principal_1"; tag "CCDS"; ccdsid "CCDS36874.1"; havana_gene "OTTMUSG00000069976.1"; havana_transcript "OTTMUST00000169397.1";
chr14	HAVANA	exon	33958990	33959543	0	-	.	gene_id "ENSMUSG00000041471.10"; transcript_id "ENSMUST00000111917.3"; gene_type "protein_coding"; gene_name "Shld2"; transcript_type "protein_coding"; transcript_name "Shld2-201"; exon_number 11; exon_id "ENSMUSE00000649686.4"; level 2; protein_id "ENSMUSP00000107548.2"; transcript_support_level "1"; mgi_id "MGI:1922948"; tag "basic"; tag "Ensembl_canonical"; tag "GENCODE_Primary"; tag "appris_principal_1"; tag "CCDS"; ccdsid "CCDS36874.1"; havana_gene "OTTMUSG00000069976.1"; havana_transcript "OTTMUST00000169397.1";
chr14	ENSEMBL_gcm37	exon	33958990	33959543	1.84270989975581	-	.	gene_id "ENSMUSG00000041471.10"; transcript_id "ENSMUSG00000041471.10_tx_10"; exon_id "chr14_33958990_33959543_-"; exonnum "7"; txlen "1480";
chr14	ENSEMBL_gcm37	exon	33958990	33959543	0.0183995470986051	-	.	gene_id "ENSMUSG00000041471.10"; transcript_id "ENSMUSG00000041471.10_tx_12"; exon_id "chr14_33958990_33959543_-"; exonnum "14"; txlen "3614";
chr14	ENSEMBL_gcm37	exon	33958990	33959543	8.61341334802391	-	.	gene_id "ENSMUSG00000041471.10"; transcript_id "ENSMUSG00000041471.10_tx_5"; exon_id "chr14_33958990_33959543_-"; exonnum "2"; txlen "686";
chr14	HAVANA	transcript	33958990	34032323	0	-	.	gene_id "ENSMUSG00000041471.10"; transcript_id "ENSMUST00000111917.3"; gene_type "protein_coding"; gene_name "Shld2"; transcript_type "protein_coding"; transcript_name "Shld2-201"; level 2; protein_id "ENSMUSP00000107548.2"; transcript_support_level "1"; mgi_id "MGI:1922948"; tag "basic"; tag "Ensembl_canonical"; tag "GENCODE_Primary"; tag "appris_principal_1"; tag "CCDS"; ccdsid "CCDS36874.1"; havana_gene "OTTMUSG00000069976.1"; havana_transcript "OTTMUST00000169397.1";
chr14	HAVANA	gene	33958990	34032450	0	-	.	gene_id "ENSMUSG00000041471.10"; gene_type "protein_coding"; gene_name "Shld2"; level 2; mgi_id "MGI:1922948"; havana_gene "OTTMUSG00000069976.1";
chr14	HAVANA	stop_codon	33959305	33959307	0	-	0	gene_id "ENSMUSG00000041471.10"; transcript_id "ENSMUST00000111917.3"; gene_type "protein_coding"; gene_name "Shld2"; transcript_type "protein_coding"; transcript_name "Shld2-201"; exon_number 11; exon_id "ENSMUSE00000649686.4"; level 2; protein_id "ENSMUSP00000107548.2"; transcript_support_level "1"; mgi_id "MGI:1922948"; tag "basic"; tag "Ensembl_canonical"; tag "GENCODE_Primary"; tag "appris_principal_1"; tag "CCDS"; ccdsid "CCDS36874.1"; havana_gene "OTTMUSG00000069976.1"; havana_transcript "OTTMUST00000169397.1";
chr14	HAVANA	CDS	33959308	33959543	0	-	2	gene_id "ENSMUSG00000041471.10"; transcript_id "ENSMUST00000111917.3"; gene_type "protein_coding"; gene_name "Shld2"; transcript_type "protein_coding"; transcript_name "Shld2-201"; exon_number 11; exon_id "ENSMUSE00000649686.4"; level 2; protein_id "ENSMUSP00000107548.2"; transcript_support_level "1"; mgi_id "MGI:1922948"; tag "basic"; tag "Ensembl_canonical"; tag "GENCODE_Primary"; tag "appris_principal_1"; tag "CCDS"; ccdsid "CCDS36874.1"; havana_gene "OTTMUSG00000069976.1"; havana_transcript "OTTMUST00000169397.1";
chr14	sragcm37_ss	exon	33960638	33960769	8.61341334802391	-	.	gene_id "ENSMUSG00000041471.10"; transcript_id "ENSMUSG00000041471.10_tx_5"; exon_id "chr14_33960638_33960769_-"; exonnum "1"; txlen "686";
chr14	HAVANA	exon	33960795	33960910	0	-	.	gene_id "ENSMUSG00000041471.10"; transcript_id "ENSMUST00000111917.3"; gene_type "protein_coding"; gene_name "Shld2"; transcript_type "protein_coding"; transcript_name "Shld2-201"; exon_number 10; exon_id "ENSMUSE00000222303.4"; level 2; protein_id "ENSMUSP00000107548.2"; transcript_support_level "1"; mgi_id "MGI:1922948"; tag "basic"; tag "Ensembl_canonical"; tag "GENCODE_Primary"; tag "appris_principal_1"; tag "CCDS"; ccdsid "CCDS36874.1"; havana_gene "OTTMUSG00000069976.1"; havana_transcript "OTTMUST00000169397.1";
chr14	HAVANA	CDS	33960795	33960910	0	-	1	gene_id "ENSMUSG00000041471.10"; transcript_id "ENSMUST00000111917.3"; gene_type "protein_coding"; gene_name "Shld2"; transcript_type "protein_coding"; transcript_name "Shld2-201"; exon_number 10; exon_id "ENSMUSE00000222303.4"; level 2; protein_id "ENSMUSP00000107548.2"; transcript_support_level "1"; mgi_id "MGI:1922948"; tag "basic"; tag "Ensembl_canonical"; tag "GENCODE_Primary"; tag "appris_principal_1"; tag "CCDS"; ccdsid "CCDS36874.1"; havana_gene "OTTMUSG00000069976.1"; havana_transcript "OTTMUST00000169397.1";
chr14	ENSEMBL_gcm37	exon	33960795	33960910	1.84270989975581	-	.	gene_id "ENSMUSG00000041471.10"; transcript_id "ENSMUSG00000041471.10_tx_10"; exon_id "chr14_33960795_33960910_-"; exonnum "6"; txlen "1480";
chr14	ENSEMBL_gcm37	exon	33960795	33960910	0.0183995470986051	-	.	gene_id "ENSMUSG00000041471.10"; transcript_id "ENSMUSG00000041471.10_tx_12"; exon_id "chr14_33960795_33960910_-"; exonnum "13"; txlen "3614";
chr14	HAVANA	exon	33963244	33963472	0	-	.	gene_id "ENSMUSG00000041471.10"; transcript_id "ENSMUST00000111917.3"; gene_type "protein_coding"; gene_name "Shld2"; transcript_type "protein_coding"; transcript_name "Shld2-201"; exon_number 9; exon_id "ENSMUSE00000222309.4"; level 2; protein_id "ENSMUSP00000107548.2"; transcript_support_level "1"; mgi_id "MGI:1922948"; tag "basic"; tag "Ensembl_canonical"; tag "GENCODE_Primary"; tag "appris_principal_1"; tag "CCDS"; ccdsid "CCDS36874.1"; havana_gene "OTTMUSG00000069976.1"; havana_transcript "OTTMUST00000169397.1";
chr14	HAVANA	CDS	33963244	33963472	0	-	2	gene_id "ENSMUSG00000041471.10"; transcript_id "ENSMUST00000111917.3"; gene_type "protein_coding"; gene_name "Shld2"; transcript_type "protein_coding"; transcript_name "Shld2-201"; exon_number 9; exon_id "ENSMUSE00000222309.4"; level 2; protein_id "ENSMUSP00000107548.2"; transcript_support_level "1"; mgi_id "MGI:1922948"; tag "basic"; tag "Ensembl_canonical"; tag "GENCODE_Primary"; tag "appris_principal_1"; tag "CCDS"; ccdsid "CCDS36874.1"; havana_gene "OTTMUSG00000069976.1"; havana_transcript "OTTMUST00000169397.1";
chr14	ENSEMBL_gcm37	exon	33963244	33963472	1.84270989975581	-	.	gene_id "ENSMUSG00000041471.10"; transcript_id "ENSMUSG00000041471.10_tx_10"; exon_id "chr14_33963244_33963472_-"; exonnum "5"; txlen "1480";
chr14	ENSEMBL_gcm37	exon	33963244	33963472	0.0183995470986051	-	.	gene_id "ENSMUSG00000041471.10"; transcript_id "ENSMUSG00000041471.10_tx_12"; exon_id "chr14_33963244_33963472_-"; exonnum "12"; txlen "3614";
chr14	HAVANA	exon	33963261	33963472	0	-	.	gene_id "ENSMUSG00000041471.10"; transcript_id "ENSMUST00000228704.2"; gene_type "protein_coding"; gene_name "Shld2"; transcript_type "protein_coding"; transcript_name "Shld2-207"; exon_number 6; exon_id "ENSMUSE00001429158.2"; level 2; protein_id "ENSMUSP00000154214.2"; mgi_id "MGI:1922948"; tag "mRNA_end_NF"; tag "cds_end_NF"; havana_gene "OTTMUSG00000069976.1"; havana_transcript "OTTMUST00000169398.1";
chr14	HAVANA	CDS	33963261	33963472	0	-	2	gene_id "ENSMUSG00000041471.10"; transcript_id "ENSMUST00000228704.2"; gene_type "protein_coding"; gene_name "Shld2"; transcript_type "protein_coding"; transcript_name "Shld2-207"; exon_number 6; exon_id "ENSMUSE00001429158.2"; level 2; protein_id "ENSMUSP00000154214.2"; mgi_id "MGI:1922948"; tag "mRNA_end_NF"; tag "cds_end_NF"; havana_gene "OTTMUSG00000069976.1"; havana_transcript "OTTMUST00000169398.1";
chr14	HAVANA	transcript	33963261	34032342	0	-	.	gene_id "ENSMUSG00000041471.10"; transcript_id "ENSMUST00000228704.2"; gene_type "protein_coding"; gene_name "Shld2"; transcript_type "protein_coding"; transcript_name "Shld2-207"; level 2; protein_id "ENSMUSP00000154214.2"; mgi_id "MGI:1922948"; tag "mRNA_end_NF"; tag "cds_end_NF"; havana_gene "OTTMUSG00000069976.1"; havana_transcript "OTTMUST00000169398.1";
chr14	HAVANA	exon	33967119	33967325	0	-	.	gene_id "ENSMUSG00000041471.10"; transcript_id "ENSMUST00000111917.3"; gene_type "protein_coding"; gene_name "Shld2"; transcript_type "protein_coding"; transcript_name "Shld2-201"; exon_number 8; exon_id "ENSMUSE00000222316.4"; level 2; protein_id "ENSMUSP00000107548.2"; transcript_support_level "1"; mgi_id "MGI:1922948"; tag "basic"; tag "Ensembl_canonical"; tag "GENCODE_Primary"; tag "appris_principal_1"; tag "CCDS"; ccdsid "CCDS36874.1"; havana_gene "OTTMUSG00000069976.1"; havana_transcript "OTTMUST00000169397.1";
chr14	HAVANA	CDS	33967119	33967325	0	-	2	gene_id "ENSMUSG00000041471.10"; transcript_id "ENSMUST00000111917.3"; gene_type "protein_coding"; gene_name "Shld2"; transcript_type "protein_coding"; transcript_name "Shld2-201"; exon_number 8; exon_id "ENSMUSE00000222316.4"; level 2; protein_id "ENSMUSP00000107548.2"; transcript_support_level "1"; mgi_id "MGI:1922948"; tag "basic"; tag "Ensembl_canonical"; tag "GENCODE_Primary"; tag "appris_principal_1"; tag "CCDS"; ccdsid "CCDS36874.1"; havana_gene "OTTMUSG00000069976.1"; havana_transcript "OTTMUST00000169397.1";
chr14	HAVANA	exon	33967119	33967325	0	-	.	gene_id "ENSMUSG00000041471.10"; transcript_id "ENSMUST00000228704.2"; gene_type "protein_coding"; gene_name "Shld2"; transcript_type "protein_coding"; transcript_name "Shld2-207"; exon_number 5; exon_id "ENSMUSE00000222316.4"; level 2; protein_id "ENSMUSP00000154214.2"; mgi_id "MGI:1922948"; tag "mRNA_end_NF"; tag "cds_end_NF"; havana_gene "OTTMUSG00000069976.1"; havana_transcript "OTTMUST00000169398.1";
chr14	HAVANA	CDS	33967119	33967325	0	-	2	gene_id "ENSMUSG00000041471.10"; transcript_id "ENSMUST00000228704.2"; gene_type "protein_coding"; gene_name "Shld2"; transcript_type "protein_coding"; transcript_name "Shld2-207"; exon_number 5; exon_id "ENSMUSE00000222316.4"; level 2; protein_id "ENSMUSP00000154214.2"; mgi_id "MGI:1922948"; tag "mRNA_end_NF"; tag "cds_end_NF"; havana_gene "OTTMUSG00000069976.1"; havana_transcript "OTTMUST00000169398.1";
chr14	ENSEMBL_gcm37	exon	33967119	33967325	1.84270989975581	-	.	gene_id "ENSMUSG00000041471.10"; transcript_id "ENSMUSG00000041471.10_tx_10"; exon_id "chr14_33967119_33967325_-"; exonnum "4"; txlen "1480";
chr14	ENSEMBL_gcm37	exon	33967119	33967325	0.0183995470986051	-	.	gene_id "ENSMUSG00000041471.10"; transcript_id "ENSMUSG00000041471.10_tx_12"; exon_id "chr14_33967119_33967325_-"; exonnum "11"; txlen "3614";
chr14	HAVANA	exon	33970841	33970975	0	-	.	gene_id "ENSMUSG00000041471.10"; transcript_id "ENSMUST00000111917.3"; gene_type "protein_coding"; gene_name "Shld2"; transcript_type "protein_coding"; transcript_name "Shld2-201"; exon_number 7; exon_id "ENSMUSE00000222325.4"; level 2; protein_id "ENSMUSP00000107548.2"; transcript_support_level "1"; mgi_id "MGI:1922948"; tag "basic"; tag "Ensembl_canonical"; tag "GENCODE_Primary"; tag "appris_principal_1"; tag "CCDS"; ccdsid "CCDS36874.1"; havana_gene "OTTMUSG00000069976.1"; havana_transcript "OTTMUST00000169397.1";
chr14	HAVANA	CDS	33970841	33970975	0	-	2	gene_id "ENSMUSG00000041471.10"; transcript_id "ENSMUST00000111917.3"; gene_type "protein_coding"; gene_name "Shld2"; transcript_type "protein_coding"; transcript_name "Shld2-201"; exon_number 7; exon_id "ENSMUSE00000222325.4"; level 2; protein_id "ENSMUSP00000107548.2"; transcript_support_level "1"; mgi_id "MGI:1922948"; tag "basic"; tag "Ensembl_canonical"; tag "GENCODE_Primary"; tag "appris_principal_1"; tag "CCDS"; ccdsid "CCDS36874.1"; havana_gene "OTTMUSG00000069976.1"; havana_transcript "OTTMUST00000169397.1";
chr14	HAVANA	exon	33970841	33970975	0	-	.	gene_id "ENSMUSG00000041471.10"; transcript_id "ENSMUST00000228704.2"; gene_type "protein_coding"; gene_name "Shld2"; transcript_type "protein_coding"; transcript_name "Shld2-207"; exon_number 4; exon_id "ENSMUSE00000222325.4"; level 2; protein_id "ENSMUSP00000154214.2"; mgi_id "MGI:1922948"; tag "mRNA_end_NF"; tag "cds_end_NF"; havana_gene "OTTMUSG00000069976.1"; havana_transcript "OTTMUST00000169398.1";
chr14	HAVANA	CDS	33970841	33970975	0	-	2	gene_id "ENSMUSG00000041471.10"; transcript_id "ENSMUST00000228704.2"; gene_type "protein_coding"; gene_name "Shld2"; transcript_type "protein_coding"; transcript_name "Shld2-207"; exon_number 4; exon_id "ENSMUSE00000222325.4"; level 2; protein_id "ENSMUSP00000154214.2"; mgi_id "MGI:1922948"; tag "mRNA_end_NF"; tag "cds_end_NF"; havana_gene "OTTMUSG00000069976.1"; havana_transcript "OTTMUST00000169398.1";
chr14	ENSEMBL_gcm37	exon	33970841	33970975	1.84270989975581	-	.	gene_id "ENSMUSG00000041471.10"; transcript_id "ENSMUSG00000041471.10_tx_10"; exon_id "chr14_33970841_33970975_-"; exonnum "3"; txlen "1480";
chr14	ENSEMBL_gcm37	exon	33970841	33970975	0.0183995470986051	-	.	gene_id "ENSMUSG00000041471.10"; transcript_id "ENSMUSG00000041471.10_tx_12"; exon_id "chr14_33970841_33970975_-"; exonnum "10"; txlen "3614";
chr14	HAVANA	CDS	33971134	33971227	0	-	0	gene_id "ENSMUSG00000041471.10"; transcript_id "ENSMUST00000228704.2"; gene_type "protein_coding"; gene_name "Shld2"; transcript_type "protein_coding"; transcript_name "Shld2-207"; exon_number 3; exon_id "ENSMUSE00001429987.2"; level 2; protein_id "ENSMUSP00000154214.2"; mgi_id "MGI:1922948"; tag "mRNA_end_NF"; tag "cds_end_NF"; havana_gene "OTTMUSG00000069976.1"; havana_transcript "OTTMUST00000169398.1";
chr14	HAVANA	exon	33971134	33971328	0	-	.	gene_id "ENSMUSG00000041471.10"; transcript_id "ENSMUST00000111917.3"; gene_type "protein_coding"; gene_name "Shld2"; transcript_type "protein_coding"; transcript_name "Shld2-201"; exon_number 6; exon_id "ENSMUSE00000222333.4"; level 2; protein_id "ENSMUSP00000107548.2"; transcript_support_level "1"; mgi_id "MGI:1922948"; tag "basic"; tag "Ensembl_canonical"; tag "GENCODE_Primary"; tag "appris_principal_1"; tag "CCDS"; ccdsid "CCDS36874.1"; havana_gene "OTTMUSG00000069976.1"; havana_transcript "OTTMUST00000169397.1";
chr14	HAVANA	CDS	33971134	33971328	0	-	2	gene_id "ENSMUSG00000041471.10"; transcript_id "ENSMUST00000111917.3"; gene_type "protein_coding"; gene_name "Shld2"; transcript_type "protein_coding"; transcript_name "Shld2-201"; exon_number 6; exon_id "ENSMUSE00000222333.4"; level 2; protein_id "ENSMUSP00000107548.2"; transcript_support_level "1"; mgi_id "MGI:1922948"; tag "basic"; tag "Ensembl_canonical"; tag "GENCODE_Primary"; tag "appris_principal_1"; tag "CCDS"; ccdsid "CCDS36874.1"; havana_gene "OTTMUSG00000069976.1"; havana_transcript "OTTMUST00000169397.1";
chr14	HAVANA	exon	33971134	33971328	0	-	.	gene_id "ENSMUSG00000041471.10"; transcript_id "ENSMUST00000228704.2"; gene_type "protein_coding"; gene_name "Shld2"; transcript_type "protein_coding"; transcript_name "Shld2-207"; exon_number 3; exon_id "ENSMUSE00001429987.2"; level 2; protein_id "ENSMUSP00000154214.2"; mgi_id "MGI:1922948"; tag "mRNA_end_NF"; tag "cds_end_NF"; havana_gene "OTTMUSG00000069976.1"; havana_transcript "OTTMUST00000169398.1";
chr14	ENSEMBL_gcm37	exon	33971134	33971328	1.84270989975581	-	.	gene_id "ENSMUSG00000041471.10"; transcript_id "ENSMUSG00000041471.10_tx_10"; exon_id "chr14_33971134_33971328_-"; exonnum "2"; txlen "1480";
chr14	ENSEMBL_gcm37	exon	33971134	33971328	0.0183995470986051	-	.	gene_id "ENSMUSG00000041471.10"; transcript_id "ENSMUSG00000041471.10_tx_12"; exon_id "chr14_33971134_33971328_-"; exonnum "9"; txlen "3614";
chr14	HAVANA	start_codon	33971225	33971227	0	-	0	gene_id "ENSMUSG00000041471.10"; transcript_id "ENSMUST00000228704.2"; gene_type "protein_coding"; gene_name "Shld2"; transcript_type "protein_coding"; transcript_name "Shld2-207"; exon_number 3; exon_id "ENSMUSE00001429987.2"; level 2; protein_id "ENSMUSP00000154214.2"; mgi_id "MGI:1922948"; tag "mRNA_end_NF"; tag "cds_end_NF"; havana_gene "OTTMUSG00000069976.1"; havana_transcript "OTTMUST00000169398.1";
chr14	HAVANA	UTR	33971228	33971328	0	-	.	gene_id "ENSMUSG00000041471.10"; transcript_id "ENSMUST00000228704.2"; gene_type "protein_coding"; gene_name "Shld2"; transcript_type "protein_coding"; transcript_name "Shld2-207"; exon_number 3; exon_id "ENSMUSE00001429987.2"; level 2; protein_id "ENSMUSP00000154214.2"; mgi_id "MGI:1922948"; tag "mRNA_end_NF"; tag "cds_end_NF"; havana_gene "OTTMUSG00000069976.1"; havana_transcript "OTTMUST00000169398.1";
chr14	sragcm37_ss	exon	33974484	33974527	1.84270989975581	-	.	gene_id "ENSMUSG00000041471.10"; transcript_id "ENSMUSG00000041471.10_tx_10"; exon_id "chr14_33974484_33974527_-"; exonnum "1"; txlen "1480";
chr14	HAVANA	exon	33981582	33981689	0	-	.	gene_id "ENSMUSG00000041471.10"; transcript_id "ENSMUST00000111917.3"; gene_type "protein_coding"; gene_name "Shld2"; transcript_type "protein_coding"; transcript_name "Shld2-201"; exon_number 5; exon_id "ENSMUSE00000222343.5"; level 2; protein_id "ENSMUSP00000107548.2"; transcript_support_level "1"; mgi_id "MGI:1922948"; tag "basic"; tag "Ensembl_canonical"; tag "GENCODE_Primary"; tag "appris_principal_1"; tag "CCDS"; ccdsid "CCDS36874.1"; havana_gene "OTTMUSG00000069976.1"; havana_transcript "OTTMUST00000169397.1";
chr14	HAVANA	CDS	33981582	33981689	0	-	2	gene_id "ENSMUSG00000041471.10"; transcript_id "ENSMUST00000111917.3"; gene_type "protein_coding"; gene_name "Shld2"; transcript_type "protein_coding"; transcript_name "Shld2-201"; exon_number 5; exon_id "ENSMUSE00000222343.5"; level 2; protein_id "ENSMUSP00000107548.2"; transcript_support_level "1"; mgi_id "MGI:1922948"; tag "basic"; tag "Ensembl_canonical"; tag "GENCODE_Primary"; tag "appris_principal_1"; tag "CCDS"; ccdsid "CCDS36874.1"; havana_gene "OTTMUSG00000069976.1"; havana_transcript "OTTMUST00000169397.1";
chr14	ENSEMBL_gcm37	exon	33981582	33981689	0.0183995470986051	-	.	gene_id "ENSMUSG00000041471.10"; transcript_id "ENSMUSG00000041471.10_tx_12"; exon_id "chr14_33981582_33981689_-"; exonnum "8"; txlen "3614";
chr14	HAVANA	UTR	33988078	33989440	0	-	.	gene_id "ENSMUSG00000041471.10"; transcript_id "ENSMUST00000228626.2"; gene_type "protein_coding"; gene_name "Shld2"; transcript_type "protein_coding"; transcript_name "Shld2-206"; exon_number 2; exon_id "ENSMUSE00001429370.2"; level 2; protein_id "ENSMUSP00000154080.2"; mgi_id "MGI:1922948"; tag "basic"; havana_gene "OTTMUSG00000069976.1"; havana_transcript "OTTMUST00000169399.1";
chr14	HAVANA	exon	33988078	33990909	0	-	.	gene_id "ENSMUSG00000041471.10"; transcript_id "ENSMUST00000228626.2"; gene_type "protein_coding"; gene_name "Shld2"; transcript_type "protein_coding"; transcript_name "Shld2-206"; exon_number 2; exon_id "ENSMUSE00001429370.2"; level 2; protein_id "ENSMUSP00000154080.2"; mgi_id "MGI:1922948"; tag "basic"; havana_gene "OTTMUSG00000069976.1"; havana_transcript "OTTMUST00000169399.1";
chr14	HAVANA	transcript	33988078	34009316	0	-	.	gene_id "ENSMUSG00000041471.10"; transcript_id "ENSMUST00000228626.2"; gene_type "protein_coding"; gene_name "Shld2"; transcript_type "protein_coding"; transcript_name "Shld2-206"; level 2; protein_id "ENSMUSP00000154080.2"; mgi_id "MGI:1922948"; tag "basic"; havana_gene "OTTMUSG00000069976.1"; havana_transcript "OTTMUST00000169399.1";
chr14	HAVANA	stop_codon	33989438	33989440	0	-	0	gene_id "ENSMUSG00000041471.10"; transcript_id "ENSMUST00000228626.2"; gene_type "protein_coding"; gene_name "Shld2"; transcript_type "protein_coding"; transcript_name "Shld2-206"; exon_number 2; exon_id "ENSMUSE00001429370.2"; level 2; protein_id "ENSMUSP00000154080.2"; mgi_id "MGI:1922948"; tag "basic"; havana_gene "OTTMUSG00000069976.1"; havana_transcript "OTTMUST00000169399.1";
chr14	HAVANA	CDS	33989441	33990904	0	-	0	gene_id "ENSMUSG00000041471.10"; transcript_id "ENSMUST00000228626.2"; gene_type "protein_coding"; gene_name "Shld2"; transcript_type "protein_coding"; transcript_name "Shld2-206"; exon_number 2; exon_id "ENSMUSE00001429370.2"; level 2; protein_id "ENSMUSP00000154080.2"; mgi_id "MGI:1922948"; tag "basic"; havana_gene "OTTMUSG00000069976.1"; havana_transcript "OTTMUST00000169399.1";
chr14	HAVANA	CDS	33989458	33990904	0	-	0	gene_id "ENSMUSG00000041471.10"; transcript_id "ENSMUST00000111917.3"; gene_type "protein_coding"; gene_name "Shld2"; transcript_type "protein_coding"; transcript_name "Shld2-201"; exon_number 4; exon_id "ENSMUSE00000618046.2"; level 2; protein_id "ENSMUSP00000107548.2"; transcript_support_level "1"; mgi_id "MGI:1922948"; tag "basic"; tag "Ensembl_canonical"; tag "GENCODE_Primary"; tag "appris_principal_1"; tag "CCDS"; ccdsid "CCDS36874.1"; havana_gene "OTTMUSG00000069976.1"; havana_transcript "OTTMUST00000169397.1";
chr14	HAVANA	exon	33989458	33990909	0	-	.	gene_id "ENSMUSG00000041471.10"; transcript_id "ENSMUST00000111917.3"; gene_type "protein_coding"; gene_name "Shld2"; transcript_type "protein_coding"; transcript_name "Shld2-201"; exon_number 4; exon_id "ENSMUSE00000618046.2"; level 2; protein_id "ENSMUSP00000107548.2"; transcript_support_level "1"; mgi_id "MGI:1922948"; tag "basic"; tag "Ensembl_canonical"; tag "GENCODE_Primary"; tag "appris_principal_1"; tag "CCDS"; ccdsid "CCDS36874.1"; havana_gene "OTTMUSG00000069976.1"; havana_transcript "OTTMUST00000169397.1";
chr14	ENSEMBL_gcm37	exon	33989458	33990909	0.0183995470986051	-	.	gene_id "ENSMUSG00000041471.10"; transcript_id "ENSMUSG00000041471.10_tx_12"; exon_id "chr14_33989458_33990909_-"; exonnum "7"; txlen "3614";
chr14	HAVANA	CDS	33990518	33990904	0	-	0	gene_id "ENSMUSG00000041471.10"; transcript_id "ENSMUST00000227375.2"; gene_type "protein_coding"; gene_name "Shld2"; transcript_type "protein_coding"; transcript_name "Shld2-203"; exon_number 3; exon_id "ENSMUSE00001431532.2"; level 2; protein_id "ENSMUSP00000154555.2"; mgi_id "MGI:1922948"; tag "mRNA_end_NF"; tag "cds_end_NF"; tag "alternative_5_UTR"; havana_gene "OTTMUSG00000069976.1"; havana_transcript "OTTMUST00000169400.1";
chr14	HAVANA	exon	33990518	33990909	0	-	.	gene_id "ENSMUSG00000041471.10"; transcript_id "ENSMUST00000227375.2"; gene_type "protein_coding"; gene_name "Shld2"; transcript_type "protein_coding"; transcript_name "Shld2-203"; exon_number 3; exon_id "ENSMUSE00001431532.2"; level 2; protein_id "ENSMUSP00000154555.2"; mgi_id "MGI:1922948"; tag "mRNA_end_NF"; tag "cds_end_NF"; tag "alternative_5_UTR"; havana_gene "OTTMUSG00000069976.1"; havana_transcript "OTTMUST00000169400.1";
chr14	HAVANA	transcript	33990518	34032450	0	-	.	gene_id "ENSMUSG00000041471.10"; transcript_id "ENSMUST00000227375.2"; gene_type "protein_coding"; gene_name "Shld2"; transcript_type "protein_coding"; transcript_name "Shld2-203"; level 2; protein_id "ENSMUSP00000154555.2"; mgi_id "MGI:1922948"; tag "mRNA_end_NF"; tag "cds_end_NF"; tag "alternative_5_UTR"; havana_gene "OTTMUSG00000069976.1"; havana_transcript "OTTMUST00000169400.1";
chr14	HAVANA	CDS	33990562	33990904	0	-	0	gene_id "ENSMUSG00000041471.10"; transcript_id "ENSMUST00000228337.2"; gene_type "protein_coding"; gene_name "Shld2"; transcript_type "protein_coding"; transcript_name "Shld2-205"; exon_number 4; exon_id "ENSMUSE00001435501.2"; level 2; protein_id "ENSMUSP00000153771.2"; mgi_id "MGI:1922948"; tag "mRNA_end_NF"; tag "cds_end_NF"; tag "alternative_5_UTR"; havana_gene "OTTMUSG00000069976.1"; havana_transcript "OTTMUST00000169401.1";
chr14	HAVANA	exon	33990562	33990909	0	-	.	gene_id "ENSMUSG00000041471.10"; transcript_id "ENSMUST00000228337.2"; gene_type "protein_coding"; gene_name "Shld2"; transcript_type "protein_coding"; transcript_name "Shld2-205"; exon_number 4; exon_id "ENSMUSE00001435501.2"; level 2; protein_id "ENSMUSP00000153771.2"; mgi_id "MGI:1922948"; tag "mRNA_end_NF"; tag "cds_end_NF"; tag "alternative_5_UTR"; havana_gene "OTTMUSG00000069976.1"; havana_transcript "OTTMUST00000169401.1";
chr14	HAVANA	transcript	33990562	34019212	0	-	.	gene_id "ENSMUSG00000041471.10"; transcript_id "ENSMUST00000228337.2"; gene_type "protein_coding"; gene_name "Shld2"; transcript_type "protein_coding"; transcript_name "Shld2-205"; level 2; protein_id "ENSMUSP00000153771.2"; mgi_id "MGI:1922948"; tag "mRNA_end_NF"; tag "cds_end_NF"; tag "alternative_5_UTR"; havana_gene "OTTMUSG00000069976.1"; havana_transcript "OTTMUST00000169401.1";
chr14	HAVANA	CDS	33990680	33990904	0	-	0	gene_id "ENSMUSG00000041471.10"; transcript_id "ENSMUST00000227006.2"; gene_type "protein_coding"; gene_name "Shld2"; transcript_type "protein_coding"; transcript_name "Shld2-202"; exon_number 3; exon_id "ENSMUSE00001433894.2"; level 2; protein_id "ENSMUSP00000154637.2"; mgi_id "MGI:1922948"; tag "mRNA_end_NF"; tag "cds_end_NF"; tag "alternative_5_UTR"; havana_gene "OTTMUSG00000069976.1"; havana_transcript "OTTMUST00000169402.1";
chr14	HAVANA	exon	33990680	33990909	0	-	.	gene_id "ENSMUSG00000041471.10"; transcript_id "ENSMUST00000227006.2"; gene_type "protein_coding"; gene_name "Shld2"; transcript_type "protein_coding"; transcript_name "Shld2-202"; exon_number 3; exon_id "ENSMUSE00001433894.2"; level 2; protein_id "ENSMUSP00000154637.2"; mgi_id "MGI:1922948"; tag "mRNA_end_NF"; tag "cds_end_NF"; tag "alternative_5_UTR"; havana_gene "OTTMUSG00000069976.1"; havana_transcript "OTTMUST00000169402.1";
chr14	HAVANA	transcript	33990680	33996216	0	-	.	gene_id "ENSMUSG00000041471.10"; transcript_id "ENSMUST00000227006.2"; gene_type "protein_coding"; gene_name "Shld2"; transcript_type "protein_coding"; transcript_name "Shld2-202"; level 2; protein_id "ENSMUSP00000154637.2"; mgi_id "MGI:1922948"; tag "mRNA_end_NF"; tag "cds_end_NF"; tag "alternative_5_UTR"; havana_gene "OTTMUSG00000069976.1"; havana_transcript "OTTMUST00000169402.1";
chr14	HAVANA	start_codon	33990902	33990904	0	-	0	gene_id "ENSMUSG00000041471.10"; transcript_id "ENSMUST00000111917.3"; gene_type "protein_coding"; gene_name "Shld2"; transcript_type "protein_coding"; transcript_name "Shld2-201"; exon_number 4; exon_id "ENSMUSE00000618046.2"; level 2; protein_id "ENSMUSP00000107548.2"; transcript_support_level "1"; mgi_id "MGI:1922948"; tag "basic"; tag "Ensembl_canonical"; tag "GENCODE_Primary"; tag "appris_principal_1"; tag "CCDS"; ccdsid "CCDS36874.1"; havana_gene "OTTMUSG00000069976.1"; havana_transcript "OTTMUST00000169397.1";
chr14	HAVANA	start_codon	33990902	33990904	0	-	0	gene_id "ENSMUSG00000041471.10"; transcript_id "ENSMUST00000228626.2"; gene_type "protein_coding"; gene_name "Shld2"; transcript_type "protein_coding"; transcript_name "Shld2-206"; exon_number 2; exon_id "ENSMUSE00001429370.2"; level 2; protein_id "ENSMUSP00000154080.2"; mgi_id "MGI:1922948"; tag "basic"; havana_gene "OTTMUSG00000069976.1"; havana_transcript "OTTMUST00000169399.1";
chr14	HAVANA	start_codon	33990902	33990904	0	-	0	gene_id "ENSMUSG00000041471.10"; transcript_id "ENSMUST00000227375.2"; gene_type "protein_coding"; gene_name "Shld2"; transcript_type "protein_coding"; transcript_name "Shld2-203"; exon_number 3; exon_id "ENSMUSE00001431532.2"; level 2; protein_id "ENSMUSP00000154555.2"; mgi_id "MGI:1922948"; tag "mRNA_end_NF"; tag "cds_end_NF"; tag "alternative_5_UTR"; havana_gene "OTTMUSG00000069976.1"; havana_transcript "OTTMUST00000169400.1";
chr14	HAVANA	start_codon	33990902	33990904	0	-	0	gene_id "ENSMUSG00000041471.10"; transcript_id "ENSMUST00000228337.2"; gene_type "protein_coding"; gene_name "Shld2"; transcript_type "protein_coding"; transcript_name "Shld2-205"; exon_number 4; exon_id "ENSMUSE00001435501.2"; level 2; protein_id "ENSMUSP00000153771.2"; mgi_id "MGI:1922948"; tag "mRNA_end_NF"; tag "cds_end_NF"; tag "alternative_5_UTR"; havana_gene "OTTMUSG00000069976.1"; havana_transcript "OTTMUST00000169401.1";
chr14	HAVANA	start_codon	33990902	33990904	0	-	0	gene_id "ENSMUSG00000041471.10"; transcript_id "ENSMUST00000227006.2"; gene_type "protein_coding"; gene_name "Shld2"; transcript_type "protein_coding"; transcript_name "Shld2-202"; exon_number 3; exon_id "ENSMUSE00001433894.2"; level 2; protein_id "ENSMUSP00000154637.2"; mgi_id "MGI:1922948"; tag "mRNA_end_NF"; tag "cds_end_NF"; tag "alternative_5_UTR"; havana_gene "OTTMUSG00000069976.1"; havana_transcript "OTTMUST00000169402.1";
chr14	HAVANA	UTR	33990905	33990909	0	-	.	gene_id "ENSMUSG00000041471.10"; transcript_id "ENSMUST00000111917.3"; gene_type "protein_coding"; gene_name "Shld2"; transcript_type "protein_coding"; transcript_name "Shld2-201"; exon_number 4; exon_id "ENSMUSE00000618046.2"; level 2; protein_id "ENSMUSP00000107548.2"; transcript_support_level "1"; mgi_id "MGI:1922948"; tag "basic"; tag "Ensembl_canonical"; tag "GENCODE_Primary"; tag "appris_principal_1"; tag "CCDS"; ccdsid "CCDS36874.1"; havana_gene "OTTMUSG00000069976.1"; havana_transcript "OTTMUST00000169397.1";
chr14	HAVANA	UTR	33990905	33990909	0	-	.	gene_id "ENSMUSG00000041471.10"; transcript_id "ENSMUST00000228626.2"; gene_type "protein_coding"; gene_name "Shld2"; transcript_type "protein_coding"; transcript_name "Shld2-206"; exon_number 2; exon_id "ENSMUSE00001429370.2"; level 2; protein_id "ENSMUSP00000154080.2"; mgi_id "MGI:1922948"; tag "basic"; havana_gene "OTTMUSG00000069976.1"; havana_transcript "OTTMUST00000169399.1";
chr14	HAVANA	UTR	33990905	33990909	0	-	.	gene_id "ENSMUSG00000041471.10"; transcript_id "ENSMUST00000227375.2"; gene_type "protein_coding"; gene_name "Shld2"; transcript_type "protein_coding"; transcript_name "Shld2-203"; exon_number 3; exon_id "ENSMUSE00001431532.2"; level 2; protein_id "ENSMUSP00000154555.2"; mgi_id "MGI:1922948"; tag "mRNA_end_NF"; tag "cds_end_NF"; tag "alternative_5_UTR"; havana_gene "OTTMUSG00000069976.1"; havana_transcript "OTTMUST00000169400.1";
chr14	HAVANA	UTR	33990905	33990909	0	-	.	gene_id "ENSMUSG00000041471.10"; transcript_id "ENSMUST00000228337.2"; gene_type "protein_coding"; gene_name "Shld2"; transcript_type "protein_coding"; transcript_name "Shld2-205"; exon_number 4; exon_id "ENSMUSE00001435501.2"; level 2; protein_id "ENSMUSP00000153771.2"; mgi_id "MGI:1922948"; tag "mRNA_end_NF"; tag "cds_end_NF"; tag "alternative_5_UTR"; havana_gene "OTTMUSG00000069976.1"; havana_transcript "OTTMUST00000169401.1";
chr14	HAVANA	UTR	33990905	33990909	0	-	.	gene_id "ENSMUSG00000041471.10"; transcript_id "ENSMUST00000227006.2"; gene_type "protein_coding"; gene_name "Shld2"; transcript_type "protein_coding"; transcript_name "Shld2-202"; exon_number 3; exon_id "ENSMUSE00001433894.2"; level 2; protein_id "ENSMUSP00000154637.2"; mgi_id "MGI:1922948"; tag "mRNA_end_NF"; tag "cds_end_NF"; tag "alternative_5_UTR"; havana_gene "OTTMUSG00000069976.1"; havana_transcript "OTTMUST00000169402.1";
chr14	HAVANA	exon	33991428	33991493	0	-	.	gene_id "ENSMUSG00000041471.10"; transcript_id "ENSMUST00000111917.3"; gene_type "protein_coding"; gene_name "Shld2"; transcript_type "protein_coding"; transcript_name "Shld2-201"; exon_number 3; exon_id "ENSMUSE00000618047.2"; level 2; protein_id "ENSMUSP00000107548.2"; transcript_support_level "1"; mgi_id "MGI:1922948"; tag "basic"; tag "Ensembl_canonical"; tag "GENCODE_Primary"; tag "appris_principal_1"; tag "CCDS"; ccdsid "CCDS36874.1"; havana_gene "OTTMUSG00000069976.1"; havana_transcript "OTTMUST00000169397.1";
chr14	HAVANA	UTR	33991428	33991493	0	-	.	gene_id "ENSMUSG00000041471.10"; transcript_id "ENSMUST00000111917.3"; gene_type "protein_coding"; gene_name "Shld2"; transcript_type "protein_coding"; transcript_name "Shld2-201"; exon_number 3; exon_id "ENSMUSE00000618047.2"; level 2; protein_id "ENSMUSP00000107548.2"; transcript_support_level "1"; mgi_id "MGI:1922948"; tag "basic"; tag "Ensembl_canonical"; tag "GENCODE_Primary"; tag "appris_principal_1"; tag "CCDS"; ccdsid "CCDS36874.1"; havana_gene "OTTMUSG00000069976.1"; havana_transcript "OTTMUST00000169397.1";
chr14	HAVANA	exon	33991428	33991493	0	-	.	gene_id "ENSMUSG00000041471.10"; transcript_id "ENSMUST00000228337.2"; gene_type "protein_coding"; gene_name "Shld2"; transcript_type "protein_coding"; transcript_name "Shld2-205"; exon_number 3; exon_id "ENSMUSE00000618047.2"; level 2; protein_id "ENSMUSP00000153771.2"; mgi_id "MGI:1922948"; tag "mRNA_end_NF"; tag "cds_end_NF"; tag "alternative_5_UTR"; havana_gene "OTTMUSG00000069976.1"; havana_transcript "OTTMUST00000169401.1";
chr14	HAVANA	UTR	33991428	33991493	0	-	.	gene_id "ENSMUSG00000041471.10"; transcript_id "ENSMUST00000228337.2"; gene_type "protein_coding"; gene_name "Shld2"; transcript_type "protein_coding"; transcript_name "Shld2-205"; exon_number 3; exon_id "ENSMUSE00000618047.2"; level 2; protein_id "ENSMUSP00000153771.2"; mgi_id "MGI:1922948"; tag "mRNA_end_NF"; tag "cds_end_NF"; tag "alternative_5_UTR"; havana_gene "OTTMUSG00000069976.1"; havana_transcript "OTTMUST00000169401.1";
chr14	ENSEMBL_gcm37	exon	33991428	33991493	0.0183995470986051	-	.	gene_id "ENSMUSG00000041471.10"; transcript_id "ENSMUSG00000041471.10_tx_12"; exon_id "chr14_33991428_33991493_-"; exonnum "6"; txlen "3614";
chr14	HAVANA	exon	33995444	33995533	0	-	.	gene_id "ENSMUSG00000041471.10"; transcript_id "ENSMUST00000228337.2"; gene_type "protein_coding"; gene_name "Shld2"; transcript_type "protein_coding"; transcript_name "Shld2-205"; exon_number 2; exon_id "ENSMUSE00001435870.2"; level 2; protein_id "ENSMUSP00000153771.2"; mgi_id "MGI:1922948"; tag "mRNA_end_NF"; tag "cds_end_NF"; tag "alternative_5_UTR"; havana_gene "OTTMUSG00000069976.1"; havana_transcript "OTTMUST00000169401.1";
chr14	HAVANA	UTR	33995444	33995533	0	-	.	gene_id "ENSMUSG00000041471.10"; transcript_id "ENSMUST00000228337.2"; gene_type "protein_coding"; gene_name "Shld2"; transcript_type "protein_coding"; transcript_name "Shld2-205"; exon_number 2; exon_id "ENSMUSE00001435870.2"; level 2; protein_id "ENSMUSP00000153771.2"; mgi_id "MGI:1922948"; tag "mRNA_end_NF"; tag "cds_end_NF"; tag "alternative_5_UTR"; havana_gene "OTTMUSG00000069976.1"; havana_transcript "OTTMUST00000169401.1";
chr14	HAVANA	exon	33995444	33995533	0	-	.	gene_id "ENSMUSG00000041471.10"; transcript_id "ENSMUST00000227006.2"; gene_type "protein_coding"; gene_name "Shld2"; transcript_type "protein_coding"; transcript_name "Shld2-202"; exon_number 2; exon_id "ENSMUSE00001435870.2"; level 2; protein_id "ENSMUSP00000154637.2"; mgi_id "MGI:1922948"; tag "mRNA_end_NF"; tag "cds_end_NF"; tag "alternative_5_UTR"; havana_gene "OTTMUSG00000069976.1"; havana_transcript "OTTMUST00000169402.1";
chr14	HAVANA	UTR	33995444	33995533	0	-	.	gene_id "ENSMUSG00000041471.10"; transcript_id "ENSMUST00000227006.2"; gene_type "protein_coding"; gene_name "Shld2"; transcript_type "protein_coding"; transcript_name "Shld2-202"; exon_number 2; exon_id "ENSMUSE00001435870.2"; level 2; protein_id "ENSMUSP00000154637.2"; mgi_id "MGI:1922948"; tag "mRNA_end_NF"; tag "cds_end_NF"; tag "alternative_5_UTR"; havana_gene "OTTMUSG00000069976.1"; havana_transcript "OTTMUST00000169402.1";
chr14	ENSEMBL_gcm37	exon	33995444	33995533	0.0183995470986051	-	.	gene_id "ENSMUSG00000041471.10"; transcript_id "ENSMUSG00000041471.10_tx_12"; exon_id "chr14_33995444_33995533_-"; exonnum "5"; txlen "3614";
chr14	HAVANA	exon	33995446	33995533	0	-	.	gene_id "ENSMUSG00000041471.10"; transcript_id "ENSMUST00000228132.2"; gene_type "protein_coding"; gene_name "Shld2"; transcript_type "protein_coding_CDS_not_defined"; transcript_name "Shld2-204"; exon_number 2; exon_id "ENSMUSE00001432670.2"; level 2; mgi_id "MGI:1922948"; tag "mRNA_start_NF"; tag "alternative_5_UTR"; havana_gene "OTTMUSG00000069976.1"; havana_transcript "OTTMUST00000169403.1";
chr14	HAVANA	transcript	33995446	34031422	0	-	.	gene_id "ENSMUSG00000041471.10"; transcript_id "ENSMUST00000228132.2"; gene_type "protein_coding"; gene_name "Shld2"; transcript_type "protein_coding_CDS_not_defined"; transcript_name "Shld2-204"; level 2; mgi_id "MGI:1922948"; tag "mRNA_start_NF"; tag "alternative_5_UTR"; havana_gene "OTTMUSG00000069976.1"; havana_transcript "OTTMUST00000169403.1";
chr14	HAVANA	exon	33996140	33996216	0	-	.	gene_id "ENSMUSG00000041471.10"; transcript_id "ENSMUST00000227006.2"; gene_type "protein_coding"; gene_name "Shld2"; transcript_type "protein_coding"; transcript_name "Shld2-202"; exon_number 1; exon_id "ENSMUSE00001433823.2"; level 2; protein_id "ENSMUSP00000154637.2"; mgi_id "MGI:1922948"; tag "mRNA_end_NF"; tag "cds_end_NF"; tag "alternative_5_UTR"; havana_gene "OTTMUSG00000069976.1"; havana_transcript "OTTMUST00000169402.1";
chr14	HAVANA	UTR	33996140	33996216	0	-	.	gene_id "ENSMUSG00000041471.10"; transcript_id "ENSMUST00000227006.2"; gene_type "protein_coding"; gene_name "Shld2"; transcript_type "protein_coding"; transcript_name "Shld2-202"; exon_number 1; exon_id "ENSMUSE00001433823.2"; level 2; protein_id "ENSMUSP00000154637.2"; mgi_id "MGI:1922948"; tag "mRNA_end_NF"; tag "cds_end_NF"; tag "alternative_5_UTR"; havana_gene "OTTMUSG00000069976.1"; havana_transcript "OTTMUST00000169402.1";
chr14	sragcm37_mid	exon	33998391	33998522	0.0183995470986051	-	.	gene_id "ENSMUSG00000041471.10"; transcript_id "ENSMUSG00000041471.10_tx_12"; exon_id "chr14_33998391_33998522_-"; exonnum "4"; txlen "3614";
chr14	sragcm37_mid	exon	34002836	34002891	0.0183995470986051	-	.	gene_id "ENSMUSG00000041471.10"; transcript_id "ENSMUSG00000041471.10_tx_12"; exon_id "chr14_34002836_34002891_-"; exonnum "3"; txlen "3614";
chr14	HAVANA	exon	34009049	34009316	0	-	.	gene_id "ENSMUSG00000041471.10"; transcript_id "ENSMUST00000228626.2"; gene_type "protein_coding"; gene_name "Shld2"; transcript_type "protein_coding"; transcript_name "Shld2-206"; exon_number 1; exon_id "ENSMUSE00001436523.2"; level 2; protein_id "ENSMUSP00000154080.2"; mgi_id "MGI:1922948"; tag "basic"; havana_gene "OTTMUSG00000069976.1"; havana_transcript "OTTMUST00000169399.1";
chr14	HAVANA	UTR	34009049	34009316	0	-	.	gene_id "ENSMUSG00000041471.10"; transcript_id "ENSMUST00000228626.2"; gene_type "protein_coding"; gene_name "Shld2"; transcript_type "protein_coding"; transcript_name "Shld2-206"; exon_number 1; exon_id "ENSMUSE00001436523.2"; level 2; protein_id "ENSMUSP00000154080.2"; mgi_id "MGI:1922948"; tag "basic"; havana_gene "OTTMUSG00000069976.1"; havana_transcript "OTTMUST00000169399.1";
chr14	HAVANA	exon	34019116	34019212	0	-	.	gene_id "ENSMUSG00000041471.10"; transcript_id "ENSMUST00000228337.2"; gene_type "protein_coding"; gene_name "Shld2"; transcript_type "protein_coding"; transcript_name "Shld2-205"; exon_number 1; exon_id "ENSMUSE00001431777.2"; level 2; protein_id "ENSMUSP00000153771.2"; mgi_id "MGI:1922948"; tag "mRNA_end_NF"; tag "cds_end_NF"; tag "alternative_5_UTR"; havana_gene "OTTMUSG00000069976.1"; havana_transcript "OTTMUST00000169401.1";
chr14	HAVANA	UTR	34019116	34019212	0	-	.	gene_id "ENSMUSG00000041471.10"; transcript_id "ENSMUST00000228337.2"; gene_type "protein_coding"; gene_name "Shld2"; transcript_type "protein_coding"; transcript_name "Shld2-205"; exon_number 1; exon_id "ENSMUSE00001431777.2"; level 2; protein_id "ENSMUSP00000153771.2"; mgi_id "MGI:1922948"; tag "mRNA_end_NF"; tag "cds_end_NF"; tag "alternative_5_UTR"; havana_gene "OTTMUSG00000069976.1"; havana_transcript "OTTMUST00000169401.1";
chr14	HAVANA	exon	34030997	34031051	0	-	.	gene_id "ENSMUSG00000041471.10"; transcript_id "ENSMUST00000111917.3"; gene_type "protein_coding"; gene_name "Shld2"; transcript_type "protein_coding"; transcript_name "Shld2-201"; exon_number 2; exon_id "ENSMUSE00000561732.4"; level 2; protein_id "ENSMUSP00000107548.2"; transcript_support_level "1"; mgi_id "MGI:1922948"; tag "basic"; tag "Ensembl_canonical"; tag "GENCODE_Primary"; tag "appris_principal_1"; tag "CCDS"; ccdsid "CCDS36874.1"; havana_gene "OTTMUSG00000069976.1"; havana_transcript "OTTMUST00000169397.1";
chr14	HAVANA	UTR	34030997	34031051	0	-	.	gene_id "ENSMUSG00000041471.10"; transcript_id "ENSMUST00000111917.3"; gene_type "protein_coding"; gene_name "Shld2"; transcript_type "protein_coding"; transcript_name "Shld2-201"; exon_number 2; exon_id "ENSMUSE00000561732.4"; level 2; protein_id "ENSMUSP00000107548.2"; transcript_support_level "1"; mgi_id "MGI:1922948"; tag "basic"; tag "Ensembl_canonical"; tag "GENCODE_Primary"; tag "appris_principal_1"; tag "CCDS"; ccdsid "CCDS36874.1"; havana_gene "OTTMUSG00000069976.1"; havana_transcript "OTTMUST00000169397.1";
chr14	HAVANA	exon	34030997	34031051	0	-	.	gene_id "ENSMUSG00000041471.10"; transcript_id "ENSMUST00000228704.2"; gene_type "protein_coding"; gene_name "Shld2"; transcript_type "protein_coding"; transcript_name "Shld2-207"; exon_number 2; exon_id "ENSMUSE00000561732.4"; level 2; protein_id "ENSMUSP00000154214.2"; mgi_id "MGI:1922948"; tag "mRNA_end_NF"; tag "cds_end_NF"; havana_gene "OTTMUSG00000069976.1"; havana_transcript "OTTMUST00000169398.1";
chr14	HAVANA	UTR	34030997	34031051	0	-	.	gene_id "ENSMUSG00000041471.10"; transcript_id "ENSMUST00000228704.2"; gene_type "protein_coding"; gene_name "Shld2"; transcript_type "protein_coding"; transcript_name "Shld2-207"; exon_number 2; exon_id "ENSMUSE00000561732.4"; level 2; protein_id "ENSMUSP00000154214.2"; mgi_id "MGI:1922948"; tag "mRNA_end_NF"; tag "cds_end_NF"; havana_gene "OTTMUSG00000069976.1"; havana_transcript "OTTMUST00000169398.1";
chr14	HAVANA	exon	34030997	34031051	0	-	.	gene_id "ENSMUSG00000041471.10"; transcript_id "ENSMUST00000227375.2"; gene_type "protein_coding"; gene_name "Shld2"; transcript_type "protein_coding"; transcript_name "Shld2-203"; exon_number 2; exon_id "ENSMUSE00000561732.4"; level 2; protein_id "ENSMUSP00000154555.2"; mgi_id "MGI:1922948"; tag "mRNA_end_NF"; tag "cds_end_NF"; tag "alternative_5_UTR"; havana_gene "OTTMUSG00000069976.1"; havana_transcript "OTTMUST00000169400.1";
chr14	HAVANA	UTR	34030997	34031051	0	-	.	gene_id "ENSMUSG00000041471.10"; transcript_id "ENSMUST00000227375.2"; gene_type "protein_coding"; gene_name "Shld2"; transcript_type "protein_coding"; transcript_name "Shld2-203"; exon_number 2; exon_id "ENSMUSE00000561732.4"; level 2; protein_id "ENSMUSP00000154555.2"; mgi_id "MGI:1922948"; tag "mRNA_end_NF"; tag "cds_end_NF"; tag "alternative_5_UTR"; havana_gene "OTTMUSG00000069976.1"; havana_transcript "OTTMUST00000169400.1";
chr14	ENSEMBL_gcm37	exon	34030997	34031051	0.0183995470986051	-	.	gene_id "ENSMUSG00000041471.10"; transcript_id "ENSMUSG00000041471.10_tx_12"; exon_id "chr14_34030997_34031051_-"; exonnum "2"; txlen "3614";
chr14	HAVANA	exon	34030997	34031422	0	-	.	gene_id "ENSMUSG00000041471.10"; transcript_id "ENSMUST00000228132.2"; gene_type "protein_coding"; gene_name "Shld2"; transcript_type "protein_coding_CDS_not_defined"; transcript_name "Shld2-204"; exon_number 1; exon_id "ENSMUSE00001433168.2"; level 2; mgi_id "MGI:1922948"; tag "mRNA_start_NF"; tag "alternative_5_UTR"; havana_gene "OTTMUSG00000069976.1"; havana_transcript "OTTMUST00000169403.1";
chr14	HAVANA	exon	34032124	34032323	0	-	.	gene_id "ENSMUSG00000041471.10"; transcript_id "ENSMUST00000111917.3"; gene_type "protein_coding"; gene_name "Shld2"; transcript_type "protein_coding"; transcript_name "Shld2-201"; exon_number 1; exon_id "ENSMUSE00001432658.2"; level 2; protein_id "ENSMUSP00000107548.2"; transcript_support_level "1"; mgi_id "MGI:1922948"; tag "basic"; tag "Ensembl_canonical"; tag "GENCODE_Primary"; tag "appris_principal_1"; tag "CCDS"; ccdsid "CCDS36874.1"; havana_gene "OTTMUSG00000069976.1"; havana_transcript "OTTMUST00000169397.1";
chr14	HAVANA	UTR	34032124	34032323	0	-	.	gene_id "ENSMUSG00000041471.10"; transcript_id "ENSMUST00000111917.3"; gene_type "protein_coding"; gene_name "Shld2"; transcript_type "protein_coding"; transcript_name "Shld2-201"; exon_number 1; exon_id "ENSMUSE00001432658.2"; level 2; protein_id "ENSMUSP00000107548.2"; transcript_support_level "1"; mgi_id "MGI:1922948"; tag "basic"; tag "Ensembl_canonical"; tag "GENCODE_Primary"; tag "appris_principal_1"; tag "CCDS"; ccdsid "CCDS36874.1"; havana_gene "OTTMUSG00000069976.1"; havana_transcript "OTTMUST00000169397.1";
chr14	HAVANA	exon	34032124	34032342	0	-	.	gene_id "ENSMUSG00000041471.10"; transcript_id "ENSMUST00000228704.2"; gene_type "protein_coding"; gene_name "Shld2"; transcript_type "protein_coding"; transcript_name "Shld2-207"; exon_number 1; exon_id "ENSMUSE00001435623.2"; level 2; protein_id "ENSMUSP00000154214.2"; mgi_id "MGI:1922948"; tag "mRNA_end_NF"; tag "cds_end_NF"; havana_gene "OTTMUSG00000069976.1"; havana_transcript "OTTMUST00000169398.1";
chr14	HAVANA	UTR	34032124	34032342	0	-	.	gene_id "ENSMUSG00000041471.10"; transcript_id "ENSMUST00000228704.2"; gene_type "protein_coding"; gene_name "Shld2"; transcript_type "protein_coding"; transcript_name "Shld2-207"; exon_number 1; exon_id "ENSMUSE00001435623.2"; level 2; protein_id "ENSMUSP00000154214.2"; mgi_id "MGI:1922948"; tag "mRNA_end_NF"; tag "cds_end_NF"; havana_gene "OTTMUSG00000069976.1"; havana_transcript "OTTMUST00000169398.1";
chr14	ENSEMBL_gcm37	exon	34032124	34032342	0.0183995470986051	-	.	gene_id "ENSMUSG00000041471.10"; transcript_id "ENSMUSG00000041471.10_tx_12"; exon_id "chr14_34032124_34032342_-"; exonnum "1"; txlen "3614";
chr14	HAVANA	exon	34032124	34032450	0	-	.	gene_id "ENSMUSG00000041471.10"; transcript_id "ENSMUST00000227375.2"; gene_type "protein_coding"; gene_name "Shld2"; transcript_type "protein_coding"; transcript_name "Shld2-203"; exon_number 1; exon_id "ENSMUSE00000618048.5"; level 2; protein_id "ENSMUSP00000154555.2"; mgi_id "MGI:1922948"; tag "mRNA_end_NF"; tag "cds_end_NF"; tag "alternative_5_UTR"; havana_gene "OTTMUSG00000069976.1"; havana_transcript "OTTMUST00000169400.1";
chr14	HAVANA	UTR	34032124	34032450	0	-	.	gene_id "ENSMUSG00000041471.10"; transcript_id "ENSMUST00000227375.2"; gene_type "protein_coding"; gene_name "Shld2"; transcript_type "protein_coding"; transcript_name "Shld2-203"; exon_number 1; exon_id "ENSMUSE00000618048.5"; level 2; protein_id "ENSMUSP00000154555.2"; mgi_id "MGI:1922948"; tag "mRNA_end_NF"; tag "cds_end_NF"; tag "alternative_5_UTR"; havana_gene "OTTMUSG00000069976.1"; havana_transcript "OTTMUST00000169400.1";
chr14	sragcm37_es	exon	34051677	34052121	0.0358783236384279	-	.	gene_id "sragcm37_gene_56755"; transcript_id "sragcm37_gene_56755_tx_1"; exon_id "chr14_34051677_34052121_-"; exonnum "2"; txlen "729";
chr14	sragcm37_ss	exon	34052268	34052551	0.0358783236384279	-	.	gene_id "sragcm37_gene_56755"; transcript_id "sragcm37_gene_56755_tx_1"; exon_id "chr14_34052268_34052551_-"; exonnum "1"; txlen "729";
chr14	sragcm37_es	exon	34058640	34058954	0.0105848827373264	-	.	gene_id "ENSMUSG00000043681.6"; transcript_id "ENSMUSG00000043681.6_tx_3"; exon_id "chr14_34058640_34058954_-"; exonnum "4"; txlen "842";
chr14	sragcm37_mid	exon	34059561	34059694	0.0105848827373264	-	.	gene_id "ENSMUSG00000043681.6"; transcript_id "ENSMUSG00000043681.6_tx_3"; exon_id "chr14_34059561_34059694_-"; exonnum "3"; txlen "842";
chr14	sragcm37_mid	exon	34067989	34068077	0.0105848827373264	-	.	gene_id "ENSMUSG00000043681.6"; transcript_id "ENSMUSG00000043681.6_tx_3"; exon_id "chr14_34067989_34068077_-"; exonnum "2"; txlen "842";
chr14	sragcm37_ss	exon	34069472	34069775	0.0105848827373264	-	.	gene_id "ENSMUSG00000043681.6"; transcript_id "ENSMUSG00000043681.6_tx_3"; exon_id "chr14_34069472_34069775_-"; exonnum "1"; txlen "842";
chr14	HAVANA	UTR	34073838	34073903	0	-	.	gene_id "ENSMUSG00000043681.6"; transcript_id "ENSMUST00000052126.6"; gene_type "protein_coding"; gene_name "Fam25a"; transcript_type "protein_coding"; transcript_name "Fam25a-201"; exon_number 3; exon_id "ENSMUSE00000354129.6"; level 2; protein_id "ENSMUSP00000063140.6"; transcript_support_level "1"; mgi_id "MGI:1916384"; tag "basic"; tag "Ensembl_canonical"; tag "GENCODE_Primary"; tag "appris_principal_1"; tag "CCDS"; ccdsid "CCDS36875.1"; havana_gene "OTTMUSG00000033737.1"; havana_transcript "OTTMUST00000084992.1";
chr14	HAVANA	exon	34073838	34074034	0	-	.	gene_id "ENSMUSG00000043681.6"; transcript_id "ENSMUST00000052126.6"; gene_type "protein_coding"; gene_name "Fam25a"; transcript_type "protein_coding"; transcript_name "Fam25a-201"; exon_number 3; exon_id "ENSMUSE00000354129.6"; level 2; protein_id "ENSMUSP00000063140.6"; transcript_support_level "1"; mgi_id "MGI:1916384"; tag "basic"; tag "Ensembl_canonical"; tag "GENCODE_Primary"; tag "appris_principal_1"; tag "CCDS"; ccdsid "CCDS36875.1"; havana_gene "OTTMUSG00000033737.1"; havana_transcript "OTTMUST00000084992.1";
chr14	ENSEMBL_gcm37	exon	34073838	34074034	0.141992961138454	-	.	gene_id "ENSMUSG00000043681.6"; transcript_id "ENSMUSG00000043681.6_tx_2"; exon_id "chr14_34073838_34074034_-"; exonnum "4"; txlen "511";
chr14	HAVANA	gene	34073838	34077390	0	-	.	gene_id "ENSMUSG00000043681.6"; gene_type "protein_coding"; gene_name "Fam25a"; level 2; mgi_id "MGI:1916384"; havana_gene "OTTMUSG00000033737.1";
chr14	HAVANA	transcript	34073838	34077390	0	-	.	gene_id "ENSMUSG00000043681.6"; transcript_id "ENSMUST00000052126.6"; gene_type "protein_coding"; gene_name "Fam25a"; transcript_type "protein_coding"; transcript_name "Fam25a-201"; level 2; protein_id "ENSMUSP00000063140.6"; transcript_support_level "1"; mgi_id "MGI:1916384"; tag "basic"; tag "Ensembl_canonical"; tag "GENCODE_Primary"; tag "appris_principal_1"; tag "CCDS"; ccdsid "CCDS36875.1"; havana_gene "OTTMUSG00000033737.1"; havana_transcript "OTTMUST00000084992.1";
chr14	HAVANA	stop_codon	34073901	34073903	0	-	0	gene_id "ENSMUSG00000043681.6"; transcript_id "ENSMUST00000052126.6"; gene_type "protein_coding"; gene_name "Fam25a"; transcript_type "protein_coding"; transcript_name "Fam25a-201"; exon_number 3; exon_id "ENSMUSE00000354129.6"; level 2; protein_id "ENSMUSP00000063140.6"; transcript_support_level "1"; mgi_id "MGI:1916384"; tag "basic"; tag "Ensembl_canonical"; tag "GENCODE_Primary"; tag "appris_principal_1"; tag "CCDS"; ccdsid "CCDS36875.1"; havana_gene "OTTMUSG00000033737.1"; havana_transcript "OTTMUST00000084992.1";
chr14	HAVANA	CDS	34073904	34074034	0	-	2	gene_id "ENSMUSG00000043681.6"; transcript_id "ENSMUST00000052126.6"; gene_type "protein_coding"; gene_name "Fam25a"; transcript_type "protein_coding"; transcript_name "Fam25a-201"; exon_number 3; exon_id "ENSMUSE00000354129.6"; level 2; protein_id "ENSMUSP00000063140.6"; transcript_support_level "1"; mgi_id "MGI:1916384"; tag "basic"; tag "Ensembl_canonical"; tag "GENCODE_Primary"; tag "appris_principal_1"; tag "CCDS"; ccdsid "CCDS36875.1"; havana_gene "OTTMUSG00000033737.1"; havana_transcript "OTTMUST00000084992.1";
chr14	HAVANA	exon	34075655	34075717	0	-	.	gene_id "ENSMUSG00000043681.6"; transcript_id "ENSMUST00000052126.6"; gene_type "protein_coding"; gene_name "Fam25a"; transcript_type "protein_coding"; transcript_name "Fam25a-201"; exon_number 2; exon_id "ENSMUSE00000407956.4"; level 2; protein_id "ENSMUSP00000063140.6"; transcript_support_level "1"; mgi_id "MGI:1916384"; tag "basic"; tag "Ensembl_canonical"; tag "GENCODE_Primary"; tag "appris_principal_1"; tag "CCDS"; ccdsid "CCDS36875.1"; havana_gene "OTTMUSG00000033737.1"; havana_transcript "OTTMUST00000084992.1";
chr14	HAVANA	CDS	34075655	34075717	0	-	2	gene_id "ENSMUSG00000043681.6"; transcript_id "ENSMUST00000052126.6"; gene_type "protein_coding"; gene_name "Fam25a"; transcript_type "protein_coding"; transcript_name "Fam25a-201"; exon_number 2; exon_id "ENSMUSE00000407956.4"; level 2; protein_id "ENSMUSP00000063140.6"; transcript_support_level "1"; mgi_id "MGI:1916384"; tag "basic"; tag "Ensembl_canonical"; tag "GENCODE_Primary"; tag "appris_principal_1"; tag "CCDS"; ccdsid "CCDS36875.1"; havana_gene "OTTMUSG00000033737.1"; havana_transcript "OTTMUST00000084992.1";
chr14	ENSEMBL_gcm37	exon	34075655	34075717	0.141992961138454	-	.	gene_id "ENSMUSG00000043681.6"; transcript_id "ENSMUSG00000043681.6_tx_2"; exon_id "chr14_34075655_34075717_-"; exonnum "3"; txlen "511";
chr14	sragcm37_mid	exon	34076132	34076234	0.141992961138454	-	.	gene_id "ENSMUSG00000043681.6"; transcript_id "ENSMUSG00000043681.6_tx_2"; exon_id "chr14_34076132_34076234_-"; exonnum "2"; txlen "511";
chr14	HAVANA	CDS	34077243	34077315	0	-	0	gene_id "ENSMUSG00000043681.6"; transcript_id "ENSMUST00000052126.6"; gene_type "protein_coding"; gene_name "Fam25a"; transcript_type "protein_coding"; transcript_name "Fam25a-201"; exon_number 1; exon_id "ENSMUSE00000372767.6"; level 2; protein_id "ENSMUSP00000063140.6"; transcript_support_level "1"; mgi_id "MGI:1916384"; tag "basic"; tag "Ensembl_canonical"; tag "GENCODE_Primary"; tag "appris_principal_1"; tag "CCDS"; ccdsid "CCDS36875.1"; havana_gene "OTTMUSG00000033737.1"; havana_transcript "OTTMUST00000084992.1";
chr14	HAVANA	exon	34077243	34077390	0	-	.	gene_id "ENSMUSG00000043681.6"; transcript_id "ENSMUST00000052126.6"; gene_type "protein_coding"; gene_name "Fam25a"; transcript_type "protein_coding"; transcript_name "Fam25a-201"; exon_number 1; exon_id "ENSMUSE00000372767.6"; level 2; protein_id "ENSMUSP00000063140.6"; transcript_support_level "1"; mgi_id "MGI:1916384"; tag "basic"; tag "Ensembl_canonical"; tag "GENCODE_Primary"; tag "appris_principal_1"; tag "CCDS"; ccdsid "CCDS36875.1"; havana_gene "OTTMUSG00000033737.1"; havana_transcript "OTTMUST00000084992.1";
chr14	ENSEMBL_gcm37	exon	34077243	34077390	0.141992961138454	-	.	gene_id "ENSMUSG00000043681.6"; transcript_id "ENSMUSG00000043681.6_tx_2"; exon_id "chr14_34077243_34077390_-"; exonnum "1"; txlen "511";
chr14	HAVANA	start_codon	34077313	34077315	0	-	0	gene_id "ENSMUSG00000043681.6"; transcript_id "ENSMUST00000052126.6"; gene_type "protein_coding"; gene_name "Fam25a"; transcript_type "protein_coding"; transcript_name "Fam25a-201"; exon_number 1; exon_id "ENSMUSE00000372767.6"; level 2; protein_id "ENSMUSP00000063140.6"; transcript_support_level "1"; mgi_id "MGI:1916384"; tag "basic"; tag "Ensembl_canonical"; tag "GENCODE_Primary"; tag "appris_principal_1"; tag "CCDS"; ccdsid "CCDS36875.1"; havana_gene "OTTMUSG00000033737.1"; havana_transcript "OTTMUST00000084992.1";
chr14	HAVANA	UTR	34077316	34077390	0	-	.	gene_id "ENSMUSG00000043681.6"; transcript_id "ENSMUST00000052126.6"; gene_type "protein_coding"; gene_name "Fam25a"; transcript_type "protein_coding"; transcript_name "Fam25a-201"; exon_number 1; exon_id "ENSMUSE00000372767.6"; level 2; protein_id "ENSMUSP00000063140.6"; transcript_support_level "1"; mgi_id "MGI:1916384"; tag "basic"; tag "Ensembl_canonical"; tag "GENCODE_Primary"; tag "appris_principal_1"; tag "CCDS"; ccdsid "CCDS36875.1"; havana_gene "OTTMUSG00000033737.1"; havana_transcript "OTTMUST00000084992.1";
chr14	HAVANA	exon	34086157	34086351	0	-	.	gene_id "ENSMUSG00000128664.1"; transcript_id "ENSMUST00000289011.1"; gene_type "lncRNA"; gene_name "ENSMUSG00000128664"; transcript_type "lncRNA"; transcript_name "ENSMUST00000289011"; exon_number 3; exon_id "ENSMUSE00001572336.1"; level 2; tag "basic"; tag "Ensembl_canonical"; tag "GENCODE_Primary"; tag "TAGENE";
chr14	HAVANA	gene	34086157	34088149	0	-	.	gene_id "ENSMUSG00000128664.1"; gene_type "lncRNA"; gene_name "ENSMUSG00000128664"; level 2;
chr14	HAVANA	transcript	34086157	34088149	0	-	.	gene_id "ENSMUSG00000128664.1"; transcript_id "ENSMUST00000289011.1"; gene_type "lncRNA"; gene_name "ENSMUSG00000128664"; transcript_type "lncRNA"; transcript_name "ENSMUST00000289011"; level 2; tag "basic"; tag "Ensembl_canonical"; tag "GENCODE_Primary"; tag "TAGENE";
chr14	HAVANA	exon	34087512	34087814	0	-	.	gene_id "ENSMUSG00000128664.1"; transcript_id "ENSMUST00000289011.1"; gene_type "lncRNA"; gene_name "ENSMUSG00000128664"; transcript_type "lncRNA"; transcript_name "ENSMUST00000289011"; exon_number 2; exon_id "ENSMUSE00001572337.1"; level 2; tag "basic"; tag "Ensembl_canonical"; tag "GENCODE_Primary"; tag "TAGENE";
chr14	HAVANA	exon	34088071	34088149	0	-	.	gene_id "ENSMUSG00000128664.1"; transcript_id "ENSMUST00000289011.1"; gene_type "lncRNA"; gene_name "ENSMUSG00000128664"; transcript_type "lncRNA"; transcript_name "ENSMUST00000289011"; exon_number 1; exon_id "ENSMUSE00001572335.1"; level 2; tag "basic"; tag "Ensembl_canonical"; tag "GENCODE_Primary"; tag "TAGENE";
chr14	HAVANA	UTR	34092231	34092504	0	-	.	gene_id "ENSMUSG00000023064.5"; transcript_id "ENSMUST00000023826.5"; gene_type "protein_coding"; gene_name "Sncg"; transcript_type "protein_coding"; transcript_name "Sncg-201"; exon_number 5; exon_id "ENSMUSE00000222012.6"; level 2; protein_id "ENSMUSP00000023826.5"; transcript_support_level "1"; mgi_id "MGI:1298397"; tag "basic"; tag "Ensembl_canonical"; tag "GENCODE_Primary"; tag "appris_principal_1"; tag "CCDS"; ccdsid "CCDS26937.1"; havana_gene "OTTMUSG00000034011.1"; havana_transcript "OTTMUST00000085864.1";
chr14	HAVANA	exon	34092231	34092522	0	-	.	gene_id "ENSMUSG00000023064.5"; transcript_id "ENSMUST00000023826.5"; gene_type "protein_coding"; gene_name "Sncg"; transcript_type "protein_coding"; transcript_name "Sncg-201"; exon_number 5; exon_id "ENSMUSE00000222012.6"; level 2; protein_id "ENSMUSP00000023826.5"; transcript_support_level "1"; mgi_id "MGI:1298397"; tag "basic"; tag "Ensembl_canonical"; tag "GENCODE_Primary"; tag "appris_principal_1"; tag "CCDS"; ccdsid "CCDS26937.1"; havana_gene "OTTMUSG00000034011.1"; havana_transcript "OTTMUST00000085864.1";
chr14	HAVANA	gene	34092231	34096746	0	-	.	gene_id "ENSMUSG00000023064.5"; gene_type "protein_coding"; gene_name "Sncg"; level 2; mgi_id "MGI:1298397"; havana_gene "OTTMUSG00000034011.1";
chr14	HAVANA	transcript	34092231	34096746	0	-	.	gene_id "ENSMUSG00000023064.5"; transcript_id "ENSMUST00000023826.5"; gene_type "protein_coding"; gene_name "Sncg"; transcript_type "protein_coding"; transcript_name "Sncg-201"; level 2; protein_id "ENSMUSP00000023826.5"; transcript_support_level "1"; mgi_id "MGI:1298397"; tag "basic"; tag "Ensembl_canonical"; tag "GENCODE_Primary"; tag "appris_principal_1"; tag "CCDS"; ccdsid "CCDS26937.1"; havana_gene "OTTMUSG00000034011.1"; havana_transcript "OTTMUST00000085864.1";
chr14	HAVANA	stop_codon	34092502	34092504	0	-	0	gene_id "ENSMUSG00000023064.5"; transcript_id "ENSMUST00000023826.5"; gene_type "protein_coding"; gene_name "Sncg"; transcript_type "protein_coding"; transcript_name "Sncg-201"; exon_number 5; exon_id "ENSMUSE00000222012.6"; level 2; protein_id "ENSMUSP00000023826.5"; transcript_support_level "1"; mgi_id "MGI:1298397"; tag "basic"; tag "Ensembl_canonical"; tag "GENCODE_Primary"; tag "appris_principal_1"; tag "CCDS"; ccdsid "CCDS26937.1"; havana_gene "OTTMUSG00000034011.1"; havana_transcript "OTTMUST00000085864.1";
chr14	HAVANA	CDS	34092505	34092522	0	-	0	gene_id "ENSMUSG00000023064.5"; transcript_id "ENSMUST00000023826.5"; gene_type "protein_coding"; gene_name "Sncg"; transcript_type "protein_coding"; transcript_name "Sncg-201"; exon_number 5; exon_id "ENSMUSE00000222012.6"; level 2; protein_id "ENSMUSP00000023826.5"; transcript_support_level "1"; mgi_id "MGI:1298397"; tag "basic"; tag "Ensembl_canonical"; tag "GENCODE_Primary"; tag "appris_principal_1"; tag "CCDS"; ccdsid "CCDS26937.1"; havana_gene "OTTMUSG00000034011.1"; havana_transcript "OTTMUST00000085864.1";
chr14	HAVANA	exon	34092814	34092873	0	-	.	gene_id "ENSMUSG00000023064.5"; transcript_id "ENSMUST00000023826.5"; gene_type "protein_coding"; gene_name "Sncg"; transcript_type "protein_coding"; transcript_name "Sncg-201"; exon_number 4; exon_id "ENSMUSE00000222022.4"; level 2; protein_id "ENSMUSP00000023826.5"; transcript_support_level "1"; mgi_id "MGI:1298397"; tag "basic"; tag "Ensembl_canonical"; tag "GENCODE_Primary"; tag "appris_principal_1"; tag "CCDS"; ccdsid "CCDS26937.1"; havana_gene "OTTMUSG00000034011.1"; havana_transcript "OTTMUST00000085864.1";
chr14	HAVANA	CDS	34092814	34092873	0	-	0	gene_id "ENSMUSG00000023064.5"; transcript_id "ENSMUST00000023826.5"; gene_type "protein_coding"; gene_name "Sncg"; transcript_type "protein_coding"; transcript_name "Sncg-201"; exon_number 4; exon_id "ENSMUSE00000222022.4"; level 2; protein_id "ENSMUSP00000023826.5"; transcript_support_level "1"; mgi_id "MGI:1298397"; tag "basic"; tag "Ensembl_canonical"; tag "GENCODE_Primary"; tag "appris_principal_1"; tag "CCDS"; ccdsid "CCDS26937.1"; havana_gene "OTTMUSG00000034011.1"; havana_transcript "OTTMUST00000085864.1";
chr14	HAVANA	exon	34095213	34095340	0	-	.	gene_id "ENSMUSG00000023064.5"; transcript_id "ENSMUST00000023826.5"; gene_type "protein_coding"; gene_name "Sncg"; transcript_type "protein_coding"; transcript_name "Sncg-201"; exon_number 3; exon_id "ENSMUSE00000133300.4"; level 2; protein_id "ENSMUSP00000023826.5"; transcript_support_level "1"; mgi_id "MGI:1298397"; tag "basic"; tag "Ensembl_canonical"; tag "GENCODE_Primary"; tag "appris_principal_1"; tag "CCDS"; ccdsid "CCDS26937.1"; havana_gene "OTTMUSG00000034011.1"; havana_transcript "OTTMUST00000085864.1";
chr14	HAVANA	CDS	34095213	34095340	0	-	2	gene_id "ENSMUSG00000023064.5"; transcript_id "ENSMUST00000023826.5"; gene_type "protein_coding"; gene_name "Sncg"; transcript_type "protein_coding"; transcript_name "Sncg-201"; exon_number 3; exon_id "ENSMUSE00000133300.4"; level 2; protein_id "ENSMUSP00000023826.5"; transcript_support_level "1"; mgi_id "MGI:1298397"; tag "basic"; tag "Ensembl_canonical"; tag "GENCODE_Primary"; tag "appris_principal_1"; tag "CCDS"; ccdsid "CCDS26937.1"; havana_gene "OTTMUSG00000034011.1"; havana_transcript "OTTMUST00000085864.1";
chr14	HAVANA	exon	34095628	34095669	0	-	.	gene_id "ENSMUSG00000023064.5"; transcript_id "ENSMUST00000023826.5"; gene_type "protein_coding"; gene_name "Sncg"; transcript_type "protein_coding"; transcript_name "Sncg-201"; exon_number 2; exon_id "ENSMUSE00000133301.4"; level 2; protein_id "ENSMUSP00000023826.5"; transcript_support_level "1"; mgi_id "MGI:1298397"; tag "basic"; tag "Ensembl_canonical"; tag "GENCODE_Primary"; tag "appris_principal_1"; tag "CCDS"; ccdsid "CCDS26937.1"; havana_gene "OTTMUSG00000034011.1"; havana_transcript "OTTMUST00000085864.1";
chr14	HAVANA	CDS	34095628	34095669	0	-	2	gene_id "ENSMUSG00000023064.5"; transcript_id "ENSMUST00000023826.5"; gene_type "protein_coding"; gene_name "Sncg"; transcript_type "protein_coding"; transcript_name "Sncg-201"; exon_number 2; exon_id "ENSMUSE00000133301.4"; level 2; protein_id "ENSMUSP00000023826.5"; transcript_support_level "1"; mgi_id "MGI:1298397"; tag "basic"; tag "Ensembl_canonical"; tag "GENCODE_Primary"; tag "appris_principal_1"; tag "CCDS"; ccdsid "CCDS26937.1"; havana_gene "OTTMUSG00000034011.1"; havana_transcript "OTTMUST00000085864.1";
chr14	HAVANA	CDS	34096417	34096537	0	-	0	gene_id "ENSMUSG00000023064.5"; transcript_id "ENSMUST00000023826.5"; gene_type "protein_coding"; gene_name "Sncg"; transcript_type "protein_coding"; transcript_name "Sncg-201"; exon_number 1; exon_id "ENSMUSE00000350575.5"; level 2; protein_id "ENSMUSP00000023826.5"; transcript_support_level "1"; mgi_id "MGI:1298397"; tag "basic"; tag "Ensembl_canonical"; tag "GENCODE_Primary"; tag "appris_principal_1"; tag "CCDS"; ccdsid "CCDS26937.1"; havana_gene "OTTMUSG00000034011.1"; havana_transcript "OTTMUST00000085864.1";
chr14	HAVANA	exon	34096417	34096746	0	-	.	gene_id "ENSMUSG00000023064.5"; transcript_id "ENSMUST00000023826.5"; gene_type "protein_coding"; gene_name "Sncg"; transcript_type "protein_coding"; transcript_name "Sncg-201"; exon_number 1; exon_id "ENSMUSE00000350575.5"; level 2; protein_id "ENSMUSP00000023826.5"; transcript_support_level "1"; mgi_id "MGI:1298397"; tag "basic"; tag "Ensembl_canonical"; tag "GENCODE_Primary"; tag "appris_principal_1"; tag "CCDS"; ccdsid "CCDS26937.1"; havana_gene "OTTMUSG00000034011.1"; havana_transcript "OTTMUST00000085864.1";
chr14	HAVANA	start_codon	34096535	34096537	0	-	0	gene_id "ENSMUSG00000023064.5"; transcript_id "ENSMUST00000023826.5"; gene_type "protein_coding"; gene_name "Sncg"; transcript_type "protein_coding"; transcript_name "Sncg-201"; exon_number 1; exon_id "ENSMUSE00000350575.5"; level 2; protein_id "ENSMUSP00000023826.5"; transcript_support_level "1"; mgi_id "MGI:1298397"; tag "basic"; tag "Ensembl_canonical"; tag "GENCODE_Primary"; tag "appris_principal_1"; tag "CCDS"; ccdsid "CCDS26937.1"; havana_gene "OTTMUSG00000034011.1"; havana_transcript "OTTMUST00000085864.1";
chr14	HAVANA	UTR	34096538	34096746	0	-	.	gene_id "ENSMUSG00000023064.5"; transcript_id "ENSMUST00000023826.5"; gene_type "protein_coding"; gene_name "Sncg"; transcript_type "protein_coding"; transcript_name "Sncg-201"; exon_number 1; exon_id "ENSMUSE00000350575.5"; level 2; protein_id "ENSMUSP00000023826.5"; transcript_support_level "1"; mgi_id "MGI:1298397"; tag "basic"; tag "Ensembl_canonical"; tag "GENCODE_Primary"; tag "appris_principal_1"; tag "CCDS"; ccdsid "CCDS26937.1"; havana_gene "OTTMUSG00000034011.1"; havana_transcript "OTTMUST00000085864.1";
chr14	HAVANA	UTR	34132691	34136503	0	-	.	gene_id "ENSMUSG00000021796.16"; transcript_id "ENSMUST00000049005.15"; gene_type "protein_coding"; gene_name "Bmpr1a"; transcript_type "protein_coding"; transcript_name "Bmpr1a-201"; exon_number 13; exon_id "ENSMUSE00000120934.9"; level 2; protein_id "ENSMUSP00000035900.9"; transcript_support_level "1"; mgi_id "MGI:1338938"; tag "basic"; tag "Ensembl_canonical"; tag "GENCODE_Primary"; tag "appris_principal_1"; tag "CCDS"; ccdsid "CCDS26938.1"; havana_gene "OTTMUSG00000036087.1"; havana_transcript "OTTMUST00000092723.1";
chr14	HAVANA	exon	34132691	34136626	0	-	.	gene_id "ENSMUSG00000021796.16"; transcript_id "ENSMUST00000049005.15"; gene_type "protein_coding"; gene_name "Bmpr1a"; transcript_type "protein_coding"; transcript_name "Bmpr1a-201"; exon_number 13; exon_id "ENSMUSE00000120934.9"; level 2; protein_id "ENSMUSP00000035900.9"; transcript_support_level "1"; mgi_id "MGI:1338938"; tag "basic"; tag "Ensembl_canonical"; tag "GENCODE_Primary"; tag "appris_principal_1"; tag "CCDS"; ccdsid "CCDS26938.1"; havana_gene "OTTMUSG00000036087.1"; havana_transcript "OTTMUST00000092723.1";
chr14	ENSEMBL_gcm37	exon	34132691	34136626	253.834117256506	-	.	gene_id "ENSMUSG00000021796.16"; transcript_id "ENSMUSG00000021796.16_tx_2"; exon_id "chr14_34132691_34136626_-"; exonnum "13"; txlen "5800";
chr14	ENSEMBL_gcm37	exon	34132691	34136626	5.52469184334058	-	.	gene_id "ENSMUSG00000021796.16"; transcript_id "ENSMUSG00000021796.16_tx_4"; exon_id "chr14_34132691_34136626_-"; exonnum "14"; txlen "6020";
chr14	ENSEMBL_gcm37	exon	34132691	34136626	4.80424783059211	-	.	gene_id "ENSMUSG00000021796.16"; transcript_id "ENSMUSG00000021796.16_tx_5"; exon_id "chr14_34132691_34136626_-"; exonnum "14"; txlen "6017";
chr14	HAVANA	transcript	34132691	34224644	0	-	.	gene_id "ENSMUSG00000021796.16"; transcript_id "ENSMUST00000049005.15"; gene_type "protein_coding"; gene_name "Bmpr1a"; transcript_type "protein_coding"; transcript_name "Bmpr1a-201"; level 2; protein_id "ENSMUSP00000035900.9"; transcript_support_level "1"; mgi_id "MGI:1338938"; tag "basic"; tag "Ensembl_canonical"; tag "GENCODE_Primary"; tag "appris_principal_1"; tag "CCDS"; ccdsid "CCDS26938.1"; havana_gene "OTTMUSG00000036087.1"; havana_transcript "OTTMUST00000092723.1";
chr14	HAVANA	gene	34132691	34225298	0	-	.	gene_id "ENSMUSG00000021796.16"; gene_type "protein_coding"; gene_name "Bmpr1a"; level 2; mgi_id "MGI:1338938"; havana_gene "OTTMUSG00000036087.1";
chr14	HAVANA	UTR	34136443	34136689	0	-	.	gene_id "ENSMUSG00000021796.16"; transcript_id "ENSMUST00000165280.8"; gene_type "protein_coding"; gene_name "Bmpr1a"; transcript_type "protein_coding"; transcript_name "Bmpr1a-202"; exon_number 11; exon_id "ENSMUSE00000915751.2"; level 2; protein_id "ENSMUSP00000131984.2"; transcript_support_level "1"; mgi_id "MGI:1338938"; tag "basic"; havana_gene "OTTMUSG00000036087.1"; havana_transcript "OTTMUST00000092724.1";
chr14	HAVANA	exon	34136443	34136847	0	-	.	gene_id "ENSMUSG00000021796.16"; transcript_id "ENSMUST00000165280.8"; gene_type "protein_coding"; gene_name "Bmpr1a"; transcript_type "protein_coding"; transcript_name "Bmpr1a-202"; exon_number 11; exon_id "ENSMUSE00000915751.2"; level 2; protein_id "ENSMUSP00000131984.2"; transcript_support_level "1"; mgi_id "MGI:1338938"; tag "basic"; havana_gene "OTTMUSG00000036087.1"; havana_transcript "OTTMUST00000092724.1";
chr14	HAVANA	transcript	34136443	34182513	0	-	.	gene_id "ENSMUSG00000021796.16"; transcript_id "ENSMUST00000165280.8"; gene_type "protein_coding"; gene_name "Bmpr1a"; transcript_type "protein_coding"; transcript_name "Bmpr1a-202"; level 2; protein_id "ENSMUSP00000131984.2"; transcript_support_level "1"; mgi_id "MGI:1338938"; tag "basic"; havana_gene "OTTMUSG00000036087.1"; havana_transcript "OTTMUST00000092724.1";
chr14	HAVANA	stop_codon	34136501	34136503	0	-	0	gene_id "ENSMUSG00000021796.16"; transcript_id "ENSMUST00000049005.15"; gene_type "protein_coding"; gene_name "Bmpr1a"; transcript_type "protein_coding"; transcript_name "Bmpr1a-201"; exon_number 13; exon_id "ENSMUSE00000120934.9"; level 2; protein_id "ENSMUSP00000035900.9"; transcript_support_level "1"; mgi_id "MGI:1338938"; tag "basic"; tag "Ensembl_canonical"; tag "GENCODE_Primary"; tag "appris_principal_1"; tag "CCDS"; ccdsid "CCDS26938.1"; havana_gene "OTTMUSG00000036087.1"; havana_transcript "OTTMUST00000092723.1";
chr14	HAVANA	CDS	34136504	34136626	0	-	0	gene_id "ENSMUSG00000021796.16"; transcript_id "ENSMUST00000049005.15"; gene_type "protein_coding"; gene_name "Bmpr1a"; transcript_type "protein_coding"; transcript_name "Bmpr1a-201"; exon_number 13; exon_id "ENSMUSE00000120934.9"; level 2; protein_id "ENSMUSP00000035900.9"; transcript_support_level "1"; mgi_id "MGI:1338938"; tag "basic"; tag "Ensembl_canonical"; tag "GENCODE_Primary"; tag "appris_principal_1"; tag "CCDS"; ccdsid "CCDS26938.1"; havana_gene "OTTMUSG00000036087.1"; havana_transcript "OTTMUST00000092723.1";
chr14	HAVANA	stop_codon	34136687	34136689	0	-	0	gene_id "ENSMUSG00000021796.16"; transcript_id "ENSMUST00000165280.8"; gene_type "protein_coding"; gene_name "Bmpr1a"; transcript_type "protein_coding"; transcript_name "Bmpr1a-202"; exon_number 11; exon_id "ENSMUSE00000915751.2"; level 2; protein_id "ENSMUSP00000131984.2"; transcript_support_level "1"; mgi_id "MGI:1338938"; tag "basic"; havana_gene "OTTMUSG00000036087.1"; havana_transcript "OTTMUST00000092724.1";
chr14	HAVANA	CDS	34136690	34136847	0	-	2	gene_id "ENSMUSG00000021796.16"; transcript_id "ENSMUST00000165280.8"; gene_type "protein_coding"; gene_name "Bmpr1a"; transcript_type "protein_coding"; transcript_name "Bmpr1a-202"; exon_number 11; exon_id "ENSMUSE00000915751.2"; level 2; protein_id "ENSMUSP00000131984.2"; transcript_support_level "1"; mgi_id "MGI:1338938"; tag "basic"; havana_gene "OTTMUSG00000036087.1"; havana_transcript "OTTMUST00000092724.1";
chr14	HAVANA	exon	34136717	34136847	0	-	.	gene_id "ENSMUSG00000021796.16"; transcript_id "ENSMUST00000049005.15"; gene_type "protein_coding"; gene_name "Bmpr1a"; transcript_type "protein_coding"; transcript_name "Bmpr1a-201"; exon_number 12; exon_id "ENSMUSE00000221719.5"; level 2; protein_id "ENSMUSP00000035900.9"; transcript_support_level "1"; mgi_id "MGI:1338938"; tag "basic"; tag "Ensembl_canonical"; tag "GENCODE_Primary"; tag "appris_principal_1"; tag "CCDS"; ccdsid "CCDS26938.1"; havana_gene "OTTMUSG00000036087.1"; havana_transcript "OTTMUST00000092723.1";
chr14	HAVANA	CDS	34136717	34136847	0	-	2	gene_id "ENSMUSG00000021796.16"; transcript_id "ENSMUST00000049005.15"; gene_type "protein_coding"; gene_name "Bmpr1a"; transcript_type "protein_coding"; transcript_name "Bmpr1a-201"; exon_number 12; exon_id "ENSMUSE00000221719.5"; level 2; protein_id "ENSMUSP00000035900.9"; transcript_support_level "1"; mgi_id "MGI:1338938"; tag "basic"; tag "Ensembl_canonical"; tag "GENCODE_Primary"; tag "appris_principal_1"; tag "CCDS"; ccdsid "CCDS26938.1"; havana_gene "OTTMUSG00000036087.1"; havana_transcript "OTTMUST00000092723.1";
chr14	ENSEMBL_gcm37	exon	34136717	34136847	253.834117256506	-	.	gene_id "ENSMUSG00000021796.16"; transcript_id "ENSMUSG00000021796.16_tx_2"; exon_id "chr14_34136717_34136847_-"; exonnum "12"; txlen "5800";
chr14	ENSEMBL_gcm37	exon	34136717	34136847	5.52469184334058	-	.	gene_id "ENSMUSG00000021796.16"; transcript_id "ENSMUSG00000021796.16_tx_4"; exon_id "chr14_34136717_34136847_-"; exonnum "13"; txlen "6020";
chr14	ENSEMBL_gcm37	exon	34136717	34136847	4.80424783059211	-	.	gene_id "ENSMUSG00000021796.16"; transcript_id "ENSMUSG00000021796.16_tx_5"; exon_id "chr14_34136717_34136847_-"; exonnum "13"; txlen "6017";
chr14	HAVANA	exon	34137664	34137839	0	-	.	gene_id "ENSMUSG00000021796.16"; transcript_id "ENSMUST00000049005.15"; gene_type "protein_coding"; gene_name "Bmpr1a"; transcript_type "protein_coding"; transcript_name "Bmpr1a-201"; exon_number 11; exon_id "ENSMUSE00000561694.2"; level 2; protein_id "ENSMUSP00000035900.9"; transcript_support_level "1"; mgi_id "MGI:1338938"; tag "basic"; tag "Ensembl_canonical"; tag "GENCODE_Primary"; tag "appris_principal_1"; tag "CCDS"; ccdsid "CCDS26938.1"; havana_gene "OTTMUSG00000036087.1"; havana_transcript "OTTMUST00000092723.1";
chr14	HAVANA	CDS	34137664	34137839	0	-	1	gene_id "ENSMUSG00000021796.16"; transcript_id "ENSMUST00000049005.15"; gene_type "protein_coding"; gene_name "Bmpr1a"; transcript_type "protein_coding"; transcript_name "Bmpr1a-201"; exon_number 11; exon_id "ENSMUSE00000561694.2"; level 2; protein_id "ENSMUSP00000035900.9"; transcript_support_level "1"; mgi_id "MGI:1338938"; tag "basic"; tag "Ensembl_canonical"; tag "GENCODE_Primary"; tag "appris_principal_1"; tag "CCDS"; ccdsid "CCDS26938.1"; havana_gene "OTTMUSG00000036087.1"; havana_transcript "OTTMUST00000092723.1";
chr14	HAVANA	exon	34137664	34137839	0	-	.	gene_id "ENSMUSG00000021796.16"; transcript_id "ENSMUST00000165280.8"; gene_type "protein_coding"; gene_name "Bmpr1a"; transcript_type "protein_coding"; transcript_name "Bmpr1a-202"; exon_number 10; exon_id "ENSMUSE00000561694.2"; level 2; protein_id "ENSMUSP00000131984.2"; transcript_support_level "1"; mgi_id "MGI:1338938"; tag "basic"; havana_gene "OTTMUSG00000036087.1"; havana_transcript "OTTMUST00000092724.1";
chr14	HAVANA	CDS	34137664	34137839	0	-	1	gene_id "ENSMUSG00000021796.16"; transcript_id "ENSMUST00000165280.8"; gene_type "protein_coding"; gene_name "Bmpr1a"; transcript_type "protein_coding"; transcript_name "Bmpr1a-202"; exon_number 10; exon_id "ENSMUSE00000561694.2"; level 2; protein_id "ENSMUSP00000131984.2"; transcript_support_level "1"; mgi_id "MGI:1338938"; tag "basic"; havana_gene "OTTMUSG00000036087.1"; havana_transcript "OTTMUST00000092724.1";
chr14	ENSEMBL_gcm37	exon	34137664	34137839	253.834117256506	-	.	gene_id "ENSMUSG00000021796.16"; transcript_id "ENSMUSG00000021796.16_tx_2"; exon_id "chr14_34137664_34137839_-"; exonnum "11"; txlen "5800";
chr14	ENSEMBL_gcm37	exon	34137664	34137839	5.52469184334058	-	.	gene_id "ENSMUSG00000021796.16"; transcript_id "ENSMUSG00000021796.16_tx_4"; exon_id "chr14_34137664_34137839_-"; exonnum "12"; txlen "6020";
chr14	ENSEMBL_gcm37	exon	34137664	34137839	4.80424783059211	-	.	gene_id "ENSMUSG00000021796.16"; transcript_id "ENSMUSG00000021796.16_tx_5"; exon_id "chr14_34137664_34137839_-"; exonnum "12"; txlen "6017";
chr14	HAVANA	exon	34144517	34144814	0	-	.	gene_id "ENSMUSG00000021796.16"; transcript_id "ENSMUST00000049005.15"; gene_type "protein_coding"; gene_name "Bmpr1a"; transcript_type "protein_coding"; transcript_name "Bmpr1a-201"; exon_number 10; exon_id "ENSMUSE00000561695.2"; level 2; protein_id "ENSMUSP00000035900.9"; transcript_support_level "1"; mgi_id "MGI:1338938"; tag "basic"; tag "Ensembl_canonical"; tag "GENCODE_Primary"; tag "appris_principal_1"; tag "CCDS"; ccdsid "CCDS26938.1"; havana_gene "OTTMUSG00000036087.1"; havana_transcript "OTTMUST00000092723.1";
chr14	HAVANA	CDS	34144517	34144814	0	-	2	gene_id "ENSMUSG00000021796.16"; transcript_id "ENSMUST00000049005.15"; gene_type "protein_coding"; gene_name "Bmpr1a"; transcript_type "protein_coding"; transcript_name "Bmpr1a-201"; exon_number 10; exon_id "ENSMUSE00000561695.2"; level 2; protein_id "ENSMUSP00000035900.9"; transcript_support_level "1"; mgi_id "MGI:1338938"; tag "basic"; tag "Ensembl_canonical"; tag "GENCODE_Primary"; tag "appris_principal_1"; tag "CCDS"; ccdsid "CCDS26938.1"; havana_gene "OTTMUSG00000036087.1"; havana_transcript "OTTMUST00000092723.1";
chr14	HAVANA	exon	34144517	34144814	0	-	.	gene_id "ENSMUSG00000021796.16"; transcript_id "ENSMUST00000165280.8"; gene_type "protein_coding"; gene_name "Bmpr1a"; transcript_type "protein_coding"; transcript_name "Bmpr1a-202"; exon_number 9; exon_id "ENSMUSE00000561695.2"; level 2; protein_id "ENSMUSP00000131984.2"; transcript_support_level "1"; mgi_id "MGI:1338938"; tag "basic"; havana_gene "OTTMUSG00000036087.1"; havana_transcript "OTTMUST00000092724.1";
chr14	HAVANA	CDS	34144517	34144814	0	-	2	gene_id "ENSMUSG00000021796.16"; transcript_id "ENSMUST00000165280.8"; gene_type "protein_coding"; gene_name "Bmpr1a"; transcript_type "protein_coding"; transcript_name "Bmpr1a-202"; exon_number 9; exon_id "ENSMUSE00000561695.2"; level 2; protein_id "ENSMUSP00000131984.2"; transcript_support_level "1"; mgi_id "MGI:1338938"; tag "basic"; havana_gene "OTTMUSG00000036087.1"; havana_transcript "OTTMUST00000092724.1";
chr14	ENSEMBL_gcm37	exon	34144517	34144814	253.834117256506	-	.	gene_id "ENSMUSG00000021796.16"; transcript_id "ENSMUSG00000021796.16_tx_2"; exon_id "chr14_34144517_34144814_-"; exonnum "10"; txlen "5800";
chr14	ENSEMBL_gcm37	exon	34144517	34144814	5.52469184334058	-	.	gene_id "ENSMUSG00000021796.16"; transcript_id "ENSMUSG00000021796.16_tx_4"; exon_id "chr14_34144517_34144814_-"; exonnum "11"; txlen "6020";
chr14	ENSEMBL_gcm37	exon	34144517	34144814	4.80424783059211	-	.	gene_id "ENSMUSG00000021796.16"; transcript_id "ENSMUSG00000021796.16_tx_5"; exon_id "chr14_34144517_34144814_-"; exonnum "11"; txlen "6017";
chr14	HAVANA	exon	34146903	34147095	0	-	.	gene_id "ENSMUSG00000021796.16"; transcript_id "ENSMUST00000049005.15"; gene_type "protein_coding"; gene_name "Bmpr1a"; transcript_type "protein_coding"; transcript_name "Bmpr1a-201"; exon_number 9; exon_id "ENSMUSE00000561696.2"; level 2; protein_id "ENSMUSP00000035900.9"; transcript_support_level "1"; mgi_id "MGI:1338938"; tag "basic"; tag "Ensembl_canonical"; tag "GENCODE_Primary"; tag "appris_principal_1"; tag "CCDS"; ccdsid "CCDS26938.1"; havana_gene "OTTMUSG00000036087.1"; havana_transcript "OTTMUST00000092723.1";
chr14	HAVANA	CDS	34146903	34147095	0	-	0	gene_id "ENSMUSG00000021796.16"; transcript_id "ENSMUST00000049005.15"; gene_type "protein_coding"; gene_name "Bmpr1a"; transcript_type "protein_coding"; transcript_name "Bmpr1a-201"; exon_number 9; exon_id "ENSMUSE00000561696.2"; level 2; protein_id "ENSMUSP00000035900.9"; transcript_support_level "1"; mgi_id "MGI:1338938"; tag "basic"; tag "Ensembl_canonical"; tag "GENCODE_Primary"; tag "appris_principal_1"; tag "CCDS"; ccdsid "CCDS26938.1"; havana_gene "OTTMUSG00000036087.1"; havana_transcript "OTTMUST00000092723.1";
chr14	HAVANA	exon	34146903	34147095	0	-	.	gene_id "ENSMUSG00000021796.16"; transcript_id "ENSMUST00000165280.8"; gene_type "protein_coding"; gene_name "Bmpr1a"; transcript_type "protein_coding"; transcript_name "Bmpr1a-202"; exon_number 8; exon_id "ENSMUSE00000561696.2"; level 2; protein_id "ENSMUSP00000131984.2"; transcript_support_level "1"; mgi_id "MGI:1338938"; tag "basic"; havana_gene "OTTMUSG00000036087.1"; havana_transcript "OTTMUST00000092724.1";
chr14	HAVANA	CDS	34146903	34147095	0	-	0	gene_id "ENSMUSG00000021796.16"; transcript_id "ENSMUST00000165280.8"; gene_type "protein_coding"; gene_name "Bmpr1a"; transcript_type "protein_coding"; transcript_name "Bmpr1a-202"; exon_number 8; exon_id "ENSMUSE00000561696.2"; level 2; protein_id "ENSMUSP00000131984.2"; transcript_support_level "1"; mgi_id "MGI:1338938"; tag "basic"; havana_gene "OTTMUSG00000036087.1"; havana_transcript "OTTMUST00000092724.1";
chr14	ENSEMBL_gcm37	exon	34146903	34147095	253.834117256506	-	.	gene_id "ENSMUSG00000021796.16"; transcript_id "ENSMUSG00000021796.16_tx_2"; exon_id "chr14_34146903_34147095_-"; exonnum "9"; txlen "5800";
chr14	ENSEMBL_gcm37	exon	34146903	34147095	5.52469184334058	-	.	gene_id "ENSMUSG00000021796.16"; transcript_id "ENSMUSG00000021796.16_tx_4"; exon_id "chr14_34146903_34147095_-"; exonnum "10"; txlen "6020";
chr14	ENSEMBL_gcm37	exon	34146903	34147095	4.80424783059211	-	.	gene_id "ENSMUSG00000021796.16"; transcript_id "ENSMUSG00000021796.16_tx_5"; exon_id "chr14_34146903_34147095_-"; exonnum "10"; txlen "6017";
chr14	HAVANA	exon	34151613	34151757	0	-	.	gene_id "ENSMUSG00000021796.16"; transcript_id "ENSMUST00000049005.15"; gene_type "protein_coding"; gene_name "Bmpr1a"; transcript_type "protein_coding"; transcript_name "Bmpr1a-201"; exon_number 8; exon_id "ENSMUSE00000120942.4"; level 2; protein_id "ENSMUSP00000035900.9"; transcript_support_level "1"; mgi_id "MGI:1338938"; tag "basic"; tag "Ensembl_canonical"; tag "GENCODE_Primary"; tag "appris_principal_1"; tag "CCDS"; ccdsid "CCDS26938.1"; havana_gene "OTTMUSG00000036087.1"; havana_transcript "OTTMUST00000092723.1";
chr14	HAVANA	CDS	34151613	34151757	0	-	1	gene_id "ENSMUSG00000021796.16"; transcript_id "ENSMUST00000049005.15"; gene_type "protein_coding"; gene_name "Bmpr1a"; transcript_type "protein_coding"; transcript_name "Bmpr1a-201"; exon_number 8; exon_id "ENSMUSE00000120942.4"; level 2; protein_id "ENSMUSP00000035900.9"; transcript_support_level "1"; mgi_id "MGI:1338938"; tag "basic"; tag "Ensembl_canonical"; tag "GENCODE_Primary"; tag "appris_principal_1"; tag "CCDS"; ccdsid "CCDS26938.1"; havana_gene "OTTMUSG00000036087.1"; havana_transcript "OTTMUST00000092723.1";
chr14	HAVANA	exon	34151613	34151757	0	-	.	gene_id "ENSMUSG00000021796.16"; transcript_id "ENSMUST00000165280.8"; gene_type "protein_coding"; gene_name "Bmpr1a"; transcript_type "protein_coding"; transcript_name "Bmpr1a-202"; exon_number 7; exon_id "ENSMUSE00000120942.4"; level 2; protein_id "ENSMUSP00000131984.2"; transcript_support_level "1"; mgi_id "MGI:1338938"; tag "basic"; havana_gene "OTTMUSG00000036087.1"; havana_transcript "OTTMUST00000092724.1";
chr14	HAVANA	CDS	34151613	34151757	0	-	1	gene_id "ENSMUSG00000021796.16"; transcript_id "ENSMUST00000165280.8"; gene_type "protein_coding"; gene_name "Bmpr1a"; transcript_type "protein_coding"; transcript_name "Bmpr1a-202"; exon_number 7; exon_id "ENSMUSE00000120942.4"; level 2; protein_id "ENSMUSP00000131984.2"; transcript_support_level "1"; mgi_id "MGI:1338938"; tag "basic"; havana_gene "OTTMUSG00000036087.1"; havana_transcript "OTTMUST00000092724.1";
chr14	ENSEMBL_gcm37	exon	34151613	34151757	253.834117256506	-	.	gene_id "ENSMUSG00000021796.16"; transcript_id "ENSMUSG00000021796.16_tx_2"; exon_id "chr14_34151613_34151757_-"; exonnum "8"; txlen "5800";
chr14	ENSEMBL_gcm37	exon	34151613	34151757	5.52469184334058	-	.	gene_id "ENSMUSG00000021796.16"; transcript_id "ENSMUSG00000021796.16_tx_4"; exon_id "chr14_34151613_34151757_-"; exonnum "9"; txlen "6020";
chr14	ENSEMBL_gcm37	exon	34151613	34151757	4.80424783059211	-	.	gene_id "ENSMUSG00000021796.16"; transcript_id "ENSMUSG00000021796.16_tx_5"; exon_id "chr14_34151613_34151757_-"; exonnum "9"; txlen "6017";
chr14	HAVANA	exon	34156336	34156435	0	-	.	gene_id "ENSMUSG00000021796.16"; transcript_id "ENSMUST00000049005.15"; gene_type "protein_coding"; gene_name "Bmpr1a"; transcript_type "protein_coding"; transcript_name "Bmpr1a-201"; exon_number 7; exon_id "ENSMUSE00000120936.4"; level 2; protein_id "ENSMUSP00000035900.9"; transcript_support_level "1"; mgi_id "MGI:1338938"; tag "basic"; tag "Ensembl_canonical"; tag "GENCODE_Primary"; tag "appris_principal_1"; tag "CCDS"; ccdsid "CCDS26938.1"; havana_gene "OTTMUSG00000036087.1"; havana_transcript "OTTMUST00000092723.1";
chr14	HAVANA	CDS	34156336	34156435	0	-	2	gene_id "ENSMUSG00000021796.16"; transcript_id "ENSMUST00000049005.15"; gene_type "protein_coding"; gene_name "Bmpr1a"; transcript_type "protein_coding"; transcript_name "Bmpr1a-201"; exon_number 7; exon_id "ENSMUSE00000120936.4"; level 2; protein_id "ENSMUSP00000035900.9"; transcript_support_level "1"; mgi_id "MGI:1338938"; tag "basic"; tag "Ensembl_canonical"; tag "GENCODE_Primary"; tag "appris_principal_1"; tag "CCDS"; ccdsid "CCDS26938.1"; havana_gene "OTTMUSG00000036087.1"; havana_transcript "OTTMUST00000092723.1";
chr14	HAVANA	exon	34156336	34156435	0	-	.	gene_id "ENSMUSG00000021796.16"; transcript_id "ENSMUST00000165280.8"; gene_type "protein_coding"; gene_name "Bmpr1a"; transcript_type "protein_coding"; transcript_name "Bmpr1a-202"; exon_number 6; exon_id "ENSMUSE00000120936.4"; level 2; protein_id "ENSMUSP00000131984.2"; transcript_support_level "1"; mgi_id "MGI:1338938"; tag "basic"; havana_gene "OTTMUSG00000036087.1"; havana_transcript "OTTMUST00000092724.1";
chr14	HAVANA	CDS	34156336	34156435	0	-	2	gene_id "ENSMUSG00000021796.16"; transcript_id "ENSMUST00000165280.8"; gene_type "protein_coding"; gene_name "Bmpr1a"; transcript_type "protein_coding"; transcript_name "Bmpr1a-202"; exon_number 6; exon_id "ENSMUSE00000120936.4"; level 2; protein_id "ENSMUSP00000131984.2"; transcript_support_level "1"; mgi_id "MGI:1338938"; tag "basic"; havana_gene "OTTMUSG00000036087.1"; havana_transcript "OTTMUST00000092724.1";
chr14	ENSEMBL_gcm37	exon	34156336	34156435	253.834117256506	-	.	gene_id "ENSMUSG00000021796.16"; transcript_id "ENSMUSG00000021796.16_tx_2"; exon_id "chr14_34156336_34156435_-"; exonnum "7"; txlen "5800";
chr14	ENSEMBL_gcm37	exon	34156336	34156435	5.52469184334058	-	.	gene_id "ENSMUSG00000021796.16"; transcript_id "ENSMUSG00000021796.16_tx_4"; exon_id "chr14_34156336_34156435_-"; exonnum "8"; txlen "6020";
chr14	ENSEMBL_gcm37	exon	34156336	34156435	4.80424783059211	-	.	gene_id "ENSMUSG00000021796.16"; transcript_id "ENSMUSG00000021796.16_tx_5"; exon_id "chr14_34156336_34156435_-"; exonnum "8"; txlen "6017";
chr14	HAVANA	exon	34156595	34156691	0	-	.	gene_id "ENSMUSG00000021796.16"; transcript_id "ENSMUST00000049005.15"; gene_type "protein_coding"; gene_name "Bmpr1a"; transcript_type "protein_coding"; transcript_name "Bmpr1a-201"; exon_number 6; exon_id "ENSMUSE00000221789.4"; level 2; protein_id "ENSMUSP00000035900.9"; transcript_support_level "1"; mgi_id "MGI:1338938"; tag "basic"; tag "Ensembl_canonical"; tag "GENCODE_Primary"; tag "appris_principal_1"; tag "CCDS"; ccdsid "CCDS26938.1"; havana_gene "OTTMUSG00000036087.1"; havana_transcript "OTTMUST00000092723.1";
chr14	HAVANA	CDS	34156595	34156691	0	-	0	gene_id "ENSMUSG00000021796.16"; transcript_id "ENSMUST00000049005.15"; gene_type "protein_coding"; gene_name "Bmpr1a"; transcript_type "protein_coding"; transcript_name "Bmpr1a-201"; exon_number 6; exon_id "ENSMUSE00000221789.4"; level 2; protein_id "ENSMUSP00000035900.9"; transcript_support_level "1"; mgi_id "MGI:1338938"; tag "basic"; tag "Ensembl_canonical"; tag "GENCODE_Primary"; tag "appris_principal_1"; tag "CCDS"; ccdsid "CCDS26938.1"; havana_gene "OTTMUSG00000036087.1"; havana_transcript "OTTMUST00000092723.1";
chr14	HAVANA	exon	34156595	34156691	0	-	.	gene_id "ENSMUSG00000021796.16"; transcript_id "ENSMUST00000165280.8"; gene_type "protein_coding"; gene_name "Bmpr1a"; transcript_type "protein_coding"; transcript_name "Bmpr1a-202"; exon_number 5; exon_id "ENSMUSE00000221789.4"; level 2; protein_id "ENSMUSP00000131984.2"; transcript_support_level "1"; mgi_id "MGI:1338938"; tag "basic"; havana_gene "OTTMUSG00000036087.1"; havana_transcript "OTTMUST00000092724.1";
chr14	HAVANA	CDS	34156595	34156691	0	-	0	gene_id "ENSMUSG00000021796.16"; transcript_id "ENSMUST00000165280.8"; gene_type "protein_coding"; gene_name "Bmpr1a"; transcript_type "protein_coding"; transcript_name "Bmpr1a-202"; exon_number 5; exon_id "ENSMUSE00000221789.4"; level 2; protein_id "ENSMUSP00000131984.2"; transcript_support_level "1"; mgi_id "MGI:1338938"; tag "basic"; havana_gene "OTTMUSG00000036087.1"; havana_transcript "OTTMUST00000092724.1";
chr14	ENSEMBL_gcm37	exon	34156595	34156691	253.834117256506	-	.	gene_id "ENSMUSG00000021796.16"; transcript_id "ENSMUSG00000021796.16_tx_2"; exon_id "chr14_34156595_34156691_-"; exonnum "6"; txlen "5800";
chr14	ENSEMBL_gcm37	exon	34156595	34156691	5.52469184334058	-	.	gene_id "ENSMUSG00000021796.16"; transcript_id "ENSMUSG00000021796.16_tx_4"; exon_id "chr14_34156595_34156691_-"; exonnum "7"; txlen "6020";
chr14	ENSEMBL_gcm37	exon	34156595	34156691	4.80424783059211	-	.	gene_id "ENSMUSG00000021796.16"; transcript_id "ENSMUSG00000021796.16_tx_5"; exon_id "chr14_34156595_34156691_-"; exonnum "7"; txlen "6017";
chr14	HAVANA	exon	34163056	34163158	0	-	.	gene_id "ENSMUSG00000021796.16"; transcript_id "ENSMUST00000049005.15"; gene_type "protein_coding"; gene_name "Bmpr1a"; transcript_type "protein_coding"; transcript_name "Bmpr1a-201"; exon_number 5; exon_id "ENSMUSE00000120937.2"; level 2; protein_id "ENSMUSP00000035900.9"; transcript_support_level "1"; mgi_id "MGI:1338938"; tag "basic"; tag "Ensembl_canonical"; tag "GENCODE_Primary"; tag "appris_principal_1"; tag "CCDS"; ccdsid "CCDS26938.1"; havana_gene "OTTMUSG00000036087.1"; havana_transcript "OTTMUST00000092723.1";
chr14	HAVANA	CDS	34163056	34163158	0	-	1	gene_id "ENSMUSG00000021796.16"; transcript_id "ENSMUST00000049005.15"; gene_type "protein_coding"; gene_name "Bmpr1a"; transcript_type "protein_coding"; transcript_name "Bmpr1a-201"; exon_number 5; exon_id "ENSMUSE00000120937.2"; level 2; protein_id "ENSMUSP00000035900.9"; transcript_support_level "1"; mgi_id "MGI:1338938"; tag "basic"; tag "Ensembl_canonical"; tag "GENCODE_Primary"; tag "appris_principal_1"; tag "CCDS"; ccdsid "CCDS26938.1"; havana_gene "OTTMUSG00000036087.1"; havana_transcript "OTTMUST00000092723.1";
chr14	HAVANA	exon	34163056	34163158	0	-	.	gene_id "ENSMUSG00000021796.16"; transcript_id "ENSMUST00000165280.8"; gene_type "protein_coding"; gene_name "Bmpr1a"; transcript_type "protein_coding"; transcript_name "Bmpr1a-202"; exon_number 4; exon_id "ENSMUSE00000120937.2"; level 2; protein_id "ENSMUSP00000131984.2"; transcript_support_level "1"; mgi_id "MGI:1338938"; tag "basic"; havana_gene "OTTMUSG00000036087.1"; havana_transcript "OTTMUST00000092724.1";
chr14	HAVANA	CDS	34163056	34163158	0	-	1	gene_id "ENSMUSG00000021796.16"; transcript_id "ENSMUST00000165280.8"; gene_type "protein_coding"; gene_name "Bmpr1a"; transcript_type "protein_coding"; transcript_name "Bmpr1a-202"; exon_number 4; exon_id "ENSMUSE00000120937.2"; level 2; protein_id "ENSMUSP00000131984.2"; transcript_support_level "1"; mgi_id "MGI:1338938"; tag "basic"; havana_gene "OTTMUSG00000036087.1"; havana_transcript "OTTMUST00000092724.1";
chr14	ENSEMBL_gcm37	exon	34163056	34163158	253.834117256506	-	.	gene_id "ENSMUSG00000021796.16"; transcript_id "ENSMUSG00000021796.16_tx_2"; exon_id "chr14_34163056_34163158_-"; exonnum "5"; txlen "5800";
chr14	ENSEMBL_gcm37	exon	34163056	34163158	5.52469184334058	-	.	gene_id "ENSMUSG00000021796.16"; transcript_id "ENSMUSG00000021796.16_tx_4"; exon_id "chr14_34163056_34163158_-"; exonnum "6"; txlen "6020";
chr14	ENSEMBL_gcm37	exon	34163056	34163158	4.80424783059211	-	.	gene_id "ENSMUSG00000021796.16"; transcript_id "ENSMUSG00000021796.16_tx_5"; exon_id "chr14_34163056_34163158_-"; exonnum "6"; txlen "6017";
chr14	HAVANA	exon	34163063	34163158	0	-	.	gene_id "ENSMUSG00000021796.16"; transcript_id "ENSMUST00000171343.9"; gene_type "protein_coding"; gene_name "Bmpr1a"; transcript_type "protein_coding"; transcript_name "Bmpr1a-203"; exon_number 5; exon_id "ENSMUSE00001429865.2"; level 2; protein_id "ENSMUSP00000126852.3"; transcript_support_level "5"; mgi_id "MGI:1338938"; tag "mRNA_end_NF"; tag "cds_end_NF"; tag "alternative_5_UTR"; havana_gene "OTTMUSG00000036087.1"; havana_transcript "OTTMUST00000092718.1";
chr14	HAVANA	CDS	34163063	34163158	0	-	1	gene_id "ENSMUSG00000021796.16"; transcript_id "ENSMUST00000171343.9"; gene_type "protein_coding"; gene_name "Bmpr1a"; transcript_type "protein_coding"; transcript_name "Bmpr1a-203"; exon_number 5; exon_id "ENSMUSE00001429865.2"; level 2; protein_id "ENSMUSP00000126852.3"; transcript_support_level "5"; mgi_id "MGI:1338938"; tag "mRNA_end_NF"; tag "cds_end_NF"; tag "alternative_5_UTR"; havana_gene "OTTMUSG00000036087.1"; havana_transcript "OTTMUST00000092718.1";
chr14	HAVANA	transcript	34163063	34225298	0	-	.	gene_id "ENSMUSG00000021796.16"; transcript_id "ENSMUST00000171343.9"; gene_type "protein_coding"; gene_name "Bmpr1a"; transcript_type "protein_coding"; transcript_name "Bmpr1a-203"; level 2; protein_id "ENSMUSP00000126852.3"; transcript_support_level "5"; mgi_id "MGI:1338938"; tag "mRNA_end_NF"; tag "cds_end_NF"; tag "alternative_5_UTR"; havana_gene "OTTMUSG00000036087.1"; havana_transcript "OTTMUST00000092718.1";
chr14	HAVANA	exon	34165776	34165938	0	-	.	gene_id "ENSMUSG00000021796.16"; transcript_id "ENSMUST00000049005.15"; gene_type "protein_coding"; gene_name "Bmpr1a"; transcript_type "protein_coding"; transcript_name "Bmpr1a-201"; exon_number 4; exon_id "ENSMUSE00000120941.2"; level 2; protein_id "ENSMUSP00000035900.9"; transcript_support_level "1"; mgi_id "MGI:1338938"; tag "basic"; tag "Ensembl_canonical"; tag "GENCODE_Primary"; tag "appris_principal_1"; tag "CCDS"; ccdsid "CCDS26938.1"; havana_gene "OTTMUSG00000036087.1"; havana_transcript "OTTMUST00000092723.1";
chr14	HAVANA	CDS	34165776	34165938	0	-	2	gene_id "ENSMUSG00000021796.16"; transcript_id "ENSMUST00000049005.15"; gene_type "protein_coding"; gene_name "Bmpr1a"; transcript_type "protein_coding"; transcript_name "Bmpr1a-201"; exon_number 4; exon_id "ENSMUSE00000120941.2"; level 2; protein_id "ENSMUSP00000035900.9"; transcript_support_level "1"; mgi_id "MGI:1338938"; tag "basic"; tag "Ensembl_canonical"; tag "GENCODE_Primary"; tag "appris_principal_1"; tag "CCDS"; ccdsid "CCDS26938.1"; havana_gene "OTTMUSG00000036087.1"; havana_transcript "OTTMUST00000092723.1";
chr14	HAVANA	exon	34165776	34165938	0	-	.	gene_id "ENSMUSG00000021796.16"; transcript_id "ENSMUST00000165280.8"; gene_type "protein_coding"; gene_name "Bmpr1a"; transcript_type "protein_coding"; transcript_name "Bmpr1a-202"; exon_number 3; exon_id "ENSMUSE00000120941.2"; level 2; protein_id "ENSMUSP00000131984.2"; transcript_support_level "1"; mgi_id "MGI:1338938"; tag "basic"; havana_gene "OTTMUSG00000036087.1"; havana_transcript "OTTMUST00000092724.1";
chr14	HAVANA	CDS	34165776	34165938	0	-	2	gene_id "ENSMUSG00000021796.16"; transcript_id "ENSMUST00000165280.8"; gene_type "protein_coding"; gene_name "Bmpr1a"; transcript_type "protein_coding"; transcript_name "Bmpr1a-202"; exon_number 3; exon_id "ENSMUSE00000120941.2"; level 2; protein_id "ENSMUSP00000131984.2"; transcript_support_level "1"; mgi_id "MGI:1338938"; tag "basic"; havana_gene "OTTMUSG00000036087.1"; havana_transcript "OTTMUST00000092724.1";
chr14	HAVANA	exon	34165776	34165938	0	-	.	gene_id "ENSMUSG00000021796.16"; transcript_id "ENSMUST00000171343.9"; gene_type "protein_coding"; gene_name "Bmpr1a"; transcript_type "protein_coding"; transcript_name "Bmpr1a-203"; exon_number 4; exon_id "ENSMUSE00000120941.2"; level 2; protein_id "ENSMUSP00000126852.3"; transcript_support_level "5"; mgi_id "MGI:1338938"; tag "mRNA_end_NF"; tag "cds_end_NF"; tag "alternative_5_UTR"; havana_gene "OTTMUSG00000036087.1"; havana_transcript "OTTMUST00000092718.1";
chr14	HAVANA	CDS	34165776	34165938	0	-	2	gene_id "ENSMUSG00000021796.16"; transcript_id "ENSMUST00000171343.9"; gene_type "protein_coding"; gene_name "Bmpr1a"; transcript_type "protein_coding"; transcript_name "Bmpr1a-203"; exon_number 4; exon_id "ENSMUSE00000120941.2"; level 2; protein_id "ENSMUSP00000126852.3"; transcript_support_level "5"; mgi_id "MGI:1338938"; tag "mRNA_end_NF"; tag "cds_end_NF"; tag "alternative_5_UTR"; havana_gene "OTTMUSG00000036087.1"; havana_transcript "OTTMUST00000092718.1";
chr14	ENSEMBL_gcm37	exon	34165776	34165938	253.834117256506	-	.	gene_id "ENSMUSG00000021796.16"; transcript_id "ENSMUSG00000021796.16_tx_2"; exon_id "chr14_34165776_34165938_-"; exonnum "4"; txlen "5800";
chr14	ENSEMBL_gcm37	exon	34165776	34165938	5.52469184334058	-	.	gene_id "ENSMUSG00000021796.16"; transcript_id "ENSMUSG00000021796.16_tx_4"; exon_id "chr14_34165776_34165938_-"; exonnum "5"; txlen "6020";
chr14	ENSEMBL_gcm37	exon	34165776	34165938	4.80424783059211	-	.	gene_id "ENSMUSG00000021796.16"; transcript_id "ENSMUSG00000021796.16_tx_5"; exon_id "chr14_34165776_34165938_-"; exonnum "5"; txlen "6017";
chr14	HAVANA	exon	34165890	34165938	0	-	.	gene_id "ENSMUSG00000021796.16"; transcript_id "ENSMUST00000171551.2"; gene_type "protein_coding"; gene_name "Bmpr1a"; transcript_type "protein_coding"; transcript_name "Bmpr1a-204"; exon_number 5; exon_id "ENSMUSE00000873508.2"; level 2; protein_id "ENSMUSP00000129927.2"; transcript_support_level "5"; mgi_id "MGI:1338938"; tag "mRNA_end_NF"; tag "cds_end_NF"; tag "alternative_5_UTR"; havana_gene "OTTMUSG00000036087.1"; havana_transcript "OTTMUST00000092717.1";
chr14	HAVANA	CDS	34165890	34165938	0	-	2	gene_id "ENSMUSG00000021796.16"; transcript_id "ENSMUST00000171551.2"; gene_type "protein_coding"; gene_name "Bmpr1a"; transcript_type "protein_coding"; transcript_name "Bmpr1a-204"; exon_number 5; exon_id "ENSMUSE00000873508.2"; level 2; protein_id "ENSMUSP00000129927.2"; transcript_support_level "5"; mgi_id "MGI:1338938"; tag "mRNA_end_NF"; tag "cds_end_NF"; tag "alternative_5_UTR"; havana_gene "OTTMUSG00000036087.1"; havana_transcript "OTTMUST00000092717.1";
chr14	HAVANA	transcript	34165890	34224485	0	-	.	gene_id "ENSMUSG00000021796.16"; transcript_id "ENSMUST00000171551.2"; gene_type "protein_coding"; gene_name "Bmpr1a"; transcript_type "protein_coding"; transcript_name "Bmpr1a-204"; level 2; protein_id "ENSMUSP00000129927.2"; transcript_support_level "5"; mgi_id "MGI:1338938"; tag "mRNA_end_NF"; tag "cds_end_NF"; tag "alternative_5_UTR"; havana_gene "OTTMUSG00000036087.1"; havana_transcript "OTTMUST00000092717.1";
chr14	HAVANA	CDS	34169729	34169795	0	-	0	gene_id "ENSMUSG00000021796.16"; transcript_id "ENSMUST00000049005.15"; gene_type "protein_coding"; gene_name "Bmpr1a"; transcript_type "protein_coding"; transcript_name "Bmpr1a-201"; exon_number 3; exon_id "ENSMUSE00000453349.3"; level 2; protein_id "ENSMUSP00000035900.9"; transcript_support_level "1"; mgi_id "MGI:1338938"; tag "basic"; tag "Ensembl_canonical"; tag "GENCODE_Primary"; tag "appris_principal_1"; tag "CCDS"; ccdsid "CCDS26938.1"; havana_gene "OTTMUSG00000036087.1"; havana_transcript "OTTMUST00000092723.1";
chr14	HAVANA	CDS	34169729	34169795	0	-	0	gene_id "ENSMUSG00000021796.16"; transcript_id "ENSMUST00000165280.8"; gene_type "protein_coding"; gene_name "Bmpr1a"; transcript_type "protein_coding"; transcript_name "Bmpr1a-202"; exon_number 2; exon_id "ENSMUSE00000453349.3"; level 2; protein_id "ENSMUSP00000131984.2"; transcript_support_level "1"; mgi_id "MGI:1338938"; tag "basic"; havana_gene "OTTMUSG00000036087.1"; havana_transcript "OTTMUST00000092724.1";
chr14	HAVANA	CDS	34169729	34169795	0	-	0	gene_id "ENSMUSG00000021796.16"; transcript_id "ENSMUST00000171343.9"; gene_type "protein_coding"; gene_name "Bmpr1a"; transcript_type "protein_coding"; transcript_name "Bmpr1a-203"; exon_number 3; exon_id "ENSMUSE00000453349.3"; level 2; protein_id "ENSMUSP00000126852.3"; transcript_support_level "5"; mgi_id "MGI:1338938"; tag "mRNA_end_NF"; tag "cds_end_NF"; tag "alternative_5_UTR"; havana_gene "OTTMUSG00000036087.1"; havana_transcript "OTTMUST00000092718.1";
chr14	HAVANA	CDS	34169729	34169795	0	-	0	gene_id "ENSMUSG00000021796.16"; transcript_id "ENSMUST00000171551.2"; gene_type "protein_coding"; gene_name "Bmpr1a"; transcript_type "protein_coding"; transcript_name "Bmpr1a-204"; exon_number 4; exon_id "ENSMUSE00000453349.3"; level 2; protein_id "ENSMUSP00000129927.2"; transcript_support_level "5"; mgi_id "MGI:1338938"; tag "mRNA_end_NF"; tag "cds_end_NF"; tag "alternative_5_UTR"; havana_gene "OTTMUSG00000036087.1"; havana_transcript "OTTMUST00000092717.1";
chr14	HAVANA	exon	34169729	34169935	0	-	.	gene_id "ENSMUSG00000021796.16"; transcript_id "ENSMUST00000049005.15"; gene_type "protein_coding"; gene_name "Bmpr1a"; transcript_type "protein_coding"; transcript_name "Bmpr1a-201"; exon_number 3; exon_id "ENSMUSE00000453349.3"; level 2; protein_id "ENSMUSP00000035900.9"; transcript_support_level "1"; mgi_id "MGI:1338938"; tag "basic"; tag "Ensembl_canonical"; tag "GENCODE_Primary"; tag "appris_principal_1"; tag "CCDS"; ccdsid "CCDS26938.1"; havana_gene "OTTMUSG00000036087.1"; havana_transcript "OTTMUST00000092723.1";
chr14	HAVANA	exon	34169729	34169935	0	-	.	gene_id "ENSMUSG00000021796.16"; transcript_id "ENSMUST00000165280.8"; gene_type "protein_coding"; gene_name "Bmpr1a"; transcript_type "protein_coding"; transcript_name "Bmpr1a-202"; exon_number 2; exon_id "ENSMUSE00000453349.3"; level 2; protein_id "ENSMUSP00000131984.2"; transcript_support_level "1"; mgi_id "MGI:1338938"; tag "basic"; havana_gene "OTTMUSG00000036087.1"; havana_transcript "OTTMUST00000092724.1";
chr14	HAVANA	exon	34169729	34169935	0	-	.	gene_id "ENSMUSG00000021796.16"; transcript_id "ENSMUST00000171343.9"; gene_type "protein_coding"; gene_name "Bmpr1a"; transcript_type "protein_coding"; transcript_name "Bmpr1a-203"; exon_number 3; exon_id "ENSMUSE00000453349.3"; level 2; protein_id "ENSMUSP00000126852.3"; transcript_support_level "5"; mgi_id "MGI:1338938"; tag "mRNA_end_NF"; tag "cds_end_NF"; tag "alternative_5_UTR"; havana_gene "OTTMUSG00000036087.1"; havana_transcript "OTTMUST00000092718.1";
chr14	HAVANA	exon	34169729	34169935	0	-	.	gene_id "ENSMUSG00000021796.16"; transcript_id "ENSMUST00000171551.2"; gene_type "protein_coding"; gene_name "Bmpr1a"; transcript_type "protein_coding"; transcript_name "Bmpr1a-204"; exon_number 4; exon_id "ENSMUSE00000453349.3"; level 2; protein_id "ENSMUSP00000129927.2"; transcript_support_level "5"; mgi_id "MGI:1338938"; tag "mRNA_end_NF"; tag "cds_end_NF"; tag "alternative_5_UTR"; havana_gene "OTTMUSG00000036087.1"; havana_transcript "OTTMUST00000092717.1";
chr14	ENSEMBL_gcm37	exon	34169729	34169935	253.834117256506	-	.	gene_id "ENSMUSG00000021796.16"; transcript_id "ENSMUSG00000021796.16_tx_2"; exon_id "chr14_34169729_34169935_-"; exonnum "3"; txlen "5800";
chr14	ENSEMBL_gcm37	exon	34169729	34169935	5.52469184334058	-	.	gene_id "ENSMUSG00000021796.16"; transcript_id "ENSMUSG00000021796.16_tx_4"; exon_id "chr14_34169729_34169935_-"; exonnum "4"; txlen "6020";
chr14	ENSEMBL_gcm37	exon	34169729	34169935	4.80424783059211	-	.	gene_id "ENSMUSG00000021796.16"; transcript_id "ENSMUSG00000021796.16_tx_5"; exon_id "chr14_34169729_34169935_-"; exonnum "4"; txlen "6017";
chr14	HAVANA	start_codon	34169793	34169795	0	-	0	gene_id "ENSMUSG00000021796.16"; transcript_id "ENSMUST00000049005.15"; gene_type "protein_coding"; gene_name "Bmpr1a"; transcript_type "protein_coding"; transcript_name "Bmpr1a-201"; exon_number 3; exon_id "ENSMUSE00000453349.3"; level 2; protein_id "ENSMUSP00000035900.9"; transcript_support_level "1"; mgi_id "MGI:1338938"; tag "basic"; tag "Ensembl_canonical"; tag "GENCODE_Primary"; tag "appris_principal_1"; tag "CCDS"; ccdsid "CCDS26938.1"; havana_gene "OTTMUSG00000036087.1"; havana_transcript "OTTMUST00000092723.1";
chr14	HAVANA	start_codon	34169793	34169795	0	-	0	gene_id "ENSMUSG00000021796.16"; transcript_id "ENSMUST00000165280.8"; gene_type "protein_coding"; gene_name "Bmpr1a"; transcript_type "protein_coding"; transcript_name "Bmpr1a-202"; exon_number 2; exon_id "ENSMUSE00000453349.3"; level 2; protein_id "ENSMUSP00000131984.2"; transcript_support_level "1"; mgi_id "MGI:1338938"; tag "basic"; havana_gene "OTTMUSG00000036087.1"; havana_transcript "OTTMUST00000092724.1";
chr14	HAVANA	start_codon	34169793	34169795	0	-	0	gene_id "ENSMUSG00000021796.16"; transcript_id "ENSMUST00000171343.9"; gene_type "protein_coding"; gene_name "Bmpr1a"; transcript_type "protein_coding"; transcript_name "Bmpr1a-203"; exon_number 3; exon_id "ENSMUSE00000453349.3"; level 2; protein_id "ENSMUSP00000126852.3"; transcript_support_level "5"; mgi_id "MGI:1338938"; tag "mRNA_end_NF"; tag "cds_end_NF"; tag "alternative_5_UTR"; havana_gene "OTTMUSG00000036087.1"; havana_transcript "OTTMUST00000092718.1";
chr14	HAVANA	start_codon	34169793	34169795	0	-	0	gene_id "ENSMUSG00000021796.16"; transcript_id "ENSMUST00000171551.2"; gene_type "protein_coding"; gene_name "Bmpr1a"; transcript_type "protein_coding"; transcript_name "Bmpr1a-204"; exon_number 4; exon_id "ENSMUSE00000453349.3"; level 2; protein_id "ENSMUSP00000129927.2"; transcript_support_level "5"; mgi_id "MGI:1338938"; tag "mRNA_end_NF"; tag "cds_end_NF"; tag "alternative_5_UTR"; havana_gene "OTTMUSG00000036087.1"; havana_transcript "OTTMUST00000092717.1";
chr14	HAVANA	UTR	34169796	34169935	0	-	.	gene_id "ENSMUSG00000021796.16"; transcript_id "ENSMUST00000049005.15"; gene_type "protein_coding"; gene_name "Bmpr1a"; transcript_type "protein_coding"; transcript_name "Bmpr1a-201"; exon_number 3; exon_id "ENSMUSE00000453349.3"; level 2; protein_id "ENSMUSP00000035900.9"; transcript_support_level "1"; mgi_id "MGI:1338938"; tag "basic"; tag "Ensembl_canonical"; tag "GENCODE_Primary"; tag "appris_principal_1"; tag "CCDS"; ccdsid "CCDS26938.1"; havana_gene "OTTMUSG00000036087.1"; havana_transcript "OTTMUST00000092723.1";
chr14	HAVANA	UTR	34169796	34169935	0	-	.	gene_id "ENSMUSG00000021796.16"; transcript_id "ENSMUST00000165280.8"; gene_type "protein_coding"; gene_name "Bmpr1a"; transcript_type "protein_coding"; transcript_name "Bmpr1a-202"; exon_number 2; exon_id "ENSMUSE00000453349.3"; level 2; protein_id "ENSMUSP00000131984.2"; transcript_support_level "1"; mgi_id "MGI:1338938"; tag "basic"; havana_gene "OTTMUSG00000036087.1"; havana_transcript "OTTMUST00000092724.1";
chr14	HAVANA	UTR	34169796	34169935	0	-	.	gene_id "ENSMUSG00000021796.16"; transcript_id "ENSMUST00000171343.9"; gene_type "protein_coding"; gene_name "Bmpr1a"; transcript_type "protein_coding"; transcript_name "Bmpr1a-203"; exon_number 3; exon_id "ENSMUSE00000453349.3"; level 2; protein_id "ENSMUSP00000126852.3"; transcript_support_level "5"; mgi_id "MGI:1338938"; tag "mRNA_end_NF"; tag "cds_end_NF"; tag "alternative_5_UTR"; havana_gene "OTTMUSG00000036087.1"; havana_transcript "OTTMUST00000092718.1";
chr14	HAVANA	UTR	34169796	34169935	0	-	.	gene_id "ENSMUSG00000021796.16"; transcript_id "ENSMUST00000171551.2"; gene_type "protein_coding"; gene_name "Bmpr1a"; transcript_type "protein_coding"; transcript_name "Bmpr1a-204"; exon_number 4; exon_id "ENSMUSE00000453349.3"; level 2; protein_id "ENSMUSP00000129927.2"; transcript_support_level "5"; mgi_id "MGI:1338938"; tag "mRNA_end_NF"; tag "cds_end_NF"; tag "alternative_5_UTR"; havana_gene "OTTMUSG00000036087.1"; havana_transcript "OTTMUST00000092717.1";
chr14	HAVANA	exon	34182456	34182513	0	-	.	gene_id "ENSMUSG00000021796.16"; transcript_id "ENSMUST00000165280.8"; gene_type "protein_coding"; gene_name "Bmpr1a"; transcript_type "protein_coding"; transcript_name "Bmpr1a-202"; exon_number 1; exon_id "ENSMUSE00000899064.2"; level 2; protein_id "ENSMUSP00000131984.2"; transcript_support_level "1"; mgi_id "MGI:1338938"; tag "basic"; havana_gene "OTTMUSG00000036087.1"; havana_transcript "OTTMUST00000092724.1";
chr14	HAVANA	UTR	34182456	34182513	0	-	.	gene_id "ENSMUSG00000021796.16"; transcript_id "ENSMUST00000165280.8"; gene_type "protein_coding"; gene_name "Bmpr1a"; transcript_type "protein_coding"; transcript_name "Bmpr1a-202"; exon_number 1; exon_id "ENSMUSE00000899064.2"; level 2; protein_id "ENSMUSP00000131984.2"; transcript_support_level "1"; mgi_id "MGI:1338938"; tag "basic"; havana_gene "OTTMUSG00000036087.1"; havana_transcript "OTTMUST00000092724.1";
chr14	HAVANA	exon	34182456	34182569	0	-	.	gene_id "ENSMUSG00000021796.16"; transcript_id "ENSMUST00000049005.15"; gene_type "protein_coding"; gene_name "Bmpr1a"; transcript_type "protein_coding"; transcript_name "Bmpr1a-201"; exon_number 2; exon_id "ENSMUSE00000510636.2"; level 2; protein_id "ENSMUSP00000035900.9"; transcript_support_level "1"; mgi_id "MGI:1338938"; tag "basic"; tag "Ensembl_canonical"; tag "GENCODE_Primary"; tag "appris_principal_1"; tag "CCDS"; ccdsid "CCDS26938.1"; havana_gene "OTTMUSG00000036087.1"; havana_transcript "OTTMUST00000092723.1";
chr14	HAVANA	UTR	34182456	34182569	0	-	.	gene_id "ENSMUSG00000021796.16"; transcript_id "ENSMUST00000049005.15"; gene_type "protein_coding"; gene_name "Bmpr1a"; transcript_type "protein_coding"; transcript_name "Bmpr1a-201"; exon_number 2; exon_id "ENSMUSE00000510636.2"; level 2; protein_id "ENSMUSP00000035900.9"; transcript_support_level "1"; mgi_id "MGI:1338938"; tag "basic"; tag "Ensembl_canonical"; tag "GENCODE_Primary"; tag "appris_principal_1"; tag "CCDS"; ccdsid "CCDS26938.1"; havana_gene "OTTMUSG00000036087.1"; havana_transcript "OTTMUST00000092723.1";
chr14	HAVANA	exon	34182456	34182569	0	-	.	gene_id "ENSMUSG00000021796.16"; transcript_id "ENSMUST00000171343.9"; gene_type "protein_coding"; gene_name "Bmpr1a"; transcript_type "protein_coding"; transcript_name "Bmpr1a-203"; exon_number 2; exon_id "ENSMUSE00000510636.2"; level 2; protein_id "ENSMUSP00000126852.3"; transcript_support_level "5"; mgi_id "MGI:1338938"; tag "mRNA_end_NF"; tag "cds_end_NF"; tag "alternative_5_UTR"; havana_gene "OTTMUSG00000036087.1"; havana_transcript "OTTMUST00000092718.1";
chr14	HAVANA	UTR	34182456	34182569	0	-	.	gene_id "ENSMUSG00000021796.16"; transcript_id "ENSMUST00000171343.9"; gene_type "protein_coding"; gene_name "Bmpr1a"; transcript_type "protein_coding"; transcript_name "Bmpr1a-203"; exon_number 2; exon_id "ENSMUSE00000510636.2"; level 2; protein_id "ENSMUSP00000126852.3"; transcript_support_level "5"; mgi_id "MGI:1338938"; tag "mRNA_end_NF"; tag "cds_end_NF"; tag "alternative_5_UTR"; havana_gene "OTTMUSG00000036087.1"; havana_transcript "OTTMUST00000092718.1";
chr14	HAVANA	exon	34182456	34182569	0	-	.	gene_id "ENSMUSG00000021796.16"; transcript_id "ENSMUST00000171551.2"; gene_type "protein_coding"; gene_name "Bmpr1a"; transcript_type "protein_coding"; transcript_name "Bmpr1a-204"; exon_number 3; exon_id "ENSMUSE00000510636.2"; level 2; protein_id "ENSMUSP00000129927.2"; transcript_support_level "5"; mgi_id "MGI:1338938"; tag "mRNA_end_NF"; tag "cds_end_NF"; tag "alternative_5_UTR"; havana_gene "OTTMUSG00000036087.1"; havana_transcript "OTTMUST00000092717.1";
chr14	HAVANA	UTR	34182456	34182569	0	-	.	gene_id "ENSMUSG00000021796.16"; transcript_id "ENSMUST00000171551.2"; gene_type "protein_coding"; gene_name "Bmpr1a"; transcript_type "protein_coding"; transcript_name "Bmpr1a-204"; exon_number 3; exon_id "ENSMUSE00000510636.2"; level 2; protein_id "ENSMUSP00000129927.2"; transcript_support_level "5"; mgi_id "MGI:1338938"; tag "mRNA_end_NF"; tag "cds_end_NF"; tag "alternative_5_UTR"; havana_gene "OTTMUSG00000036087.1"; havana_transcript "OTTMUST00000092717.1";
chr14	ENSEMBL_gcm37	exon	34182456	34182569	4.80424783059211	-	.	gene_id "ENSMUSG00000021796.16"; transcript_id "ENSMUSG00000021796.16_tx_5"; exon_id "chr14_34182456_34182569_-"; exonnum "3"; txlen "6017";
chr14	sragcm37_mid	exon	34182456	34182572	253.834117256506	-	.	gene_id "ENSMUSG00000021796.16"; transcript_id "ENSMUSG00000021796.16_tx_2"; exon_id "chr14_34182456_34182572_-"; exonnum "2"; txlen "5800";
chr14	sragcm37_mid	exon	34182456	34182572	5.52469184334058	-	.	gene_id "ENSMUSG00000021796.16"; transcript_id "ENSMUSG00000021796.16_tx_4"; exon_id "chr14_34182456_34182572_-"; exonnum "3"; txlen "6020";
chr14	HAVANA	exon	34208162	34208298	0	-	.	gene_id "ENSMUSG00000021796.16"; transcript_id "ENSMUST00000171551.2"; gene_type "protein_coding"; gene_name "Bmpr1a"; transcript_type "protein_coding"; transcript_name "Bmpr1a-204"; exon_number 2; exon_id "ENSMUSE00000877537.2"; level 2; protein_id "ENSMUSP00000129927.2"; transcript_support_level "5"; mgi_id "MGI:1338938"; tag "mRNA_end_NF"; tag "cds_end_NF"; tag "alternative_5_UTR"; havana_gene "OTTMUSG00000036087.1"; havana_transcript "OTTMUST00000092717.1";
chr14	HAVANA	UTR	34208162	34208298	0	-	.	gene_id "ENSMUSG00000021796.16"; transcript_id "ENSMUST00000171551.2"; gene_type "protein_coding"; gene_name "Bmpr1a"; transcript_type "protein_coding"; transcript_name "Bmpr1a-204"; exon_number 2; exon_id "ENSMUSE00000877537.2"; level 2; protein_id "ENSMUSP00000129927.2"; transcript_support_level "5"; mgi_id "MGI:1338938"; tag "mRNA_end_NF"; tag "cds_end_NF"; tag "alternative_5_UTR"; havana_gene "OTTMUSG00000036087.1"; havana_transcript "OTTMUST00000092717.1";
chr14	sragcm37_mid	exon	34223319	34223538	5.52469184334058	-	.	gene_id "ENSMUSG00000021796.16"; transcript_id "ENSMUSG00000021796.16_tx_4"; exon_id "chr14_34223319_34223538_-"; exonnum "2"; txlen "6020";
chr14	sragcm37_mid	exon	34223319	34223538	4.80424783059211	-	.	gene_id "ENSMUSG00000021796.16"; transcript_id "ENSMUSG00000021796.16_tx_5"; exon_id "chr14_34223319_34223538_-"; exonnum "2"; txlen "6017";
chr14	HAVANA	exon	34224352	34224485	0	-	.	gene_id "ENSMUSG00000021796.16"; transcript_id "ENSMUST00000171551.2"; gene_type "protein_coding"; gene_name "Bmpr1a"; transcript_type "protein_coding"; transcript_name "Bmpr1a-204"; exon_number 1; exon_id "ENSMUSE00000502653.3"; level 2; protein_id "ENSMUSP00000129927.2"; transcript_support_level "5"; mgi_id "MGI:1338938"; tag "mRNA_end_NF"; tag "cds_end_NF"; tag "alternative_5_UTR"; havana_gene "OTTMUSG00000036087.1"; havana_transcript "OTTMUST00000092717.1";
chr14	HAVANA	UTR	34224352	34224485	0	-	.	gene_id "ENSMUSG00000021796.16"; transcript_id "ENSMUST00000171551.2"; gene_type "protein_coding"; gene_name "Bmpr1a"; transcript_type "protein_coding"; transcript_name "Bmpr1a-204"; exon_number 1; exon_id "ENSMUSE00000502653.3"; level 2; protein_id "ENSMUSP00000129927.2"; transcript_support_level "5"; mgi_id "MGI:1338938"; tag "mRNA_end_NF"; tag "cds_end_NF"; tag "alternative_5_UTR"; havana_gene "OTTMUSG00000036087.1"; havana_transcript "OTTMUST00000092717.1";
chr14	ENSEMBL_gcm37	exon	34224352	34224485	253.834117256506	-	.	gene_id "ENSMUSG00000021796.16"; transcript_id "ENSMUSG00000021796.16_tx_2"; exon_id "chr14_34224352_34224485_-"; exonnum "1"; txlen "5800";
chr14	ENSEMBL_gcm37	exon	34224352	34224485	5.52469184334058	-	.	gene_id "ENSMUSG00000021796.16"; transcript_id "ENSMUSG00000021796.16_tx_4"; exon_id "chr14_34224352_34224485_-"; exonnum "1"; txlen "6020";
chr14	ENSEMBL_gcm37	exon	34224352	34224485	4.80424783059211	-	.	gene_id "ENSMUSG00000021796.16"; transcript_id "ENSMUSG00000021796.16_tx_5"; exon_id "chr14_34224352_34224485_-"; exonnum "1"; txlen "6017";
chr14	HAVANA	exon	34224352	34224644	0	-	.	gene_id "ENSMUSG00000021796.16"; transcript_id "ENSMUST00000049005.15"; gene_type "protein_coding"; gene_name "Bmpr1a"; transcript_type "protein_coding"; transcript_name "Bmpr1a-201"; exon_number 1; exon_id "ENSMUSE00000906173.2"; level 2; protein_id "ENSMUSP00000035900.9"; transcript_support_level "1"; mgi_id "MGI:1338938"; tag "basic"; tag "Ensembl_canonical"; tag "GENCODE_Primary"; tag "appris_principal_1"; tag "CCDS"; ccdsid "CCDS26938.1"; havana_gene "OTTMUSG00000036087.1"; havana_transcript "OTTMUST00000092723.1";
chr14	HAVANA	UTR	34224352	34224644	0	-	.	gene_id "ENSMUSG00000021796.16"; transcript_id "ENSMUST00000049005.15"; gene_type "protein_coding"; gene_name "Bmpr1a"; transcript_type "protein_coding"; transcript_name "Bmpr1a-201"; exon_number 1; exon_id "ENSMUSE00000906173.2"; level 2; protein_id "ENSMUSP00000035900.9"; transcript_support_level "1"; mgi_id "MGI:1338938"; tag "basic"; tag "Ensembl_canonical"; tag "GENCODE_Primary"; tag "appris_principal_1"; tag "CCDS"; ccdsid "CCDS26938.1"; havana_gene "OTTMUSG00000036087.1"; havana_transcript "OTTMUST00000092723.1";
chr14	HAVANA	exon	34225131	34225298	0	-	.	gene_id "ENSMUSG00000021796.16"; transcript_id "ENSMUST00000171343.9"; gene_type "protein_coding"; gene_name "Bmpr1a"; transcript_type "protein_coding"; transcript_name "Bmpr1a-203"; exon_number 1; exon_id "ENSMUSE00000906501.2"; level 2; protein_id "ENSMUSP00000126852.3"; transcript_support_level "5"; mgi_id "MGI:1338938"; tag "mRNA_end_NF"; tag "cds_end_NF"; tag "alternative_5_UTR"; havana_gene "OTTMUSG00000036087.1"; havana_transcript "OTTMUST00000092718.1";
chr14	HAVANA	UTR	34225131	34225298	0	-	.	gene_id "ENSMUSG00000021796.16"; transcript_id "ENSMUST00000171343.9"; gene_type "protein_coding"; gene_name "Bmpr1a"; transcript_type "protein_coding"; transcript_name "Bmpr1a-203"; exon_number 1; exon_id "ENSMUSE00000906501.2"; level 2; protein_id "ENSMUSP00000126852.3"; transcript_support_level "5"; mgi_id "MGI:1338938"; tag "mRNA_end_NF"; tag "cds_end_NF"; tag "alternative_5_UTR"; havana_gene "OTTMUSG00000036087.1"; havana_transcript "OTTMUST00000092718.1";
chr14	HAVANA	UTR	34233578	34233878	0	-	.	gene_id "ENSMUSG00000021797.3"; transcript_id "ENSMUST00000022325.3"; gene_type "protein_coding"; gene_name "9230112D13Rik"; transcript_type "protein_coding"; transcript_name "9230112D13Rik-201"; exon_number 3; exon_id "ENSMUSE00000356042.3"; level 2; protein_id "ENSMUSP00000022325.2"; transcript_support_level "1"; mgi_id "MGI:1925493"; tag "basic"; tag "Ensembl_canonical"; tag "GENCODE_Primary"; tag "appris_principal_1"; tag "CCDS"; ccdsid "CCDS56948.1"; havana_gene "OTTMUSG00000069985.1"; havana_transcript "OTTMUST00000169432.1";
chr14	HAVANA	exon	34233578	34234112	0	-	.	gene_id "ENSMUSG00000021797.3"; transcript_id "ENSMUST00000022325.3"; gene_type "protein_coding"; gene_name "9230112D13Rik"; transcript_type "protein_coding"; transcript_name "9230112D13Rik-201"; exon_number 3; exon_id "ENSMUSE00000356042.3"; level 2; protein_id "ENSMUSP00000022325.2"; transcript_support_level "1"; mgi_id "MGI:1925493"; tag "basic"; tag "Ensembl_canonical"; tag "GENCODE_Primary"; tag "appris_principal_1"; tag "CCDS"; ccdsid "CCDS56948.1"; havana_gene "OTTMUSG00000069985.1"; havana_transcript "OTTMUST00000169432.1";
chr14	ENSEMBL_gcm37	exon	34233578	34234112	0.143173694901992	-	.	gene_id "ENSMUSG00000021797.3"; transcript_id "ENSMUSG00000021797.3_tx_1"; exon_id "chr14_34233578_34234112_-"; exonnum "2"; txlen "702";
chr14	ENSEMBL_gcm37	exon	34233578	34234112	0.0742379888767577	-	.	gene_id "ENSMUSG00000021797.3"; transcript_id "ENSMUSG00000021797.3_tx_2"; exon_id "chr14_34233578_34234112_-"; exonnum "3"; txlen "758";
chr14	HAVANA	gene	34233578	34244758	0	-	.	gene_id "ENSMUSG00000021797.3"; gene_type "protein_coding"; gene_name "9230112D13Rik"; level 2; mgi_id "MGI:1925493"; havana_gene "OTTMUSG00000069985.1";
chr14	HAVANA	transcript	34233578	34244758	0	-	.	gene_id "ENSMUSG00000021797.3"; transcript_id "ENSMUST00000022325.3"; gene_type "protein_coding"; gene_name "9230112D13Rik"; transcript_type "protein_coding"; transcript_name "9230112D13Rik-201"; level 2; protein_id "ENSMUSP00000022325.2"; transcript_support_level "1"; mgi_id "MGI:1925493"; tag "basic"; tag "Ensembl_canonical"; tag "GENCODE_Primary"; tag "appris_principal_1"; tag "CCDS"; ccdsid "CCDS56948.1"; havana_gene "OTTMUSG00000069985.1"; havana_transcript "OTTMUST00000169432.1";
chr14	HAVANA	stop_codon	34233876	34233878	0	-	0	gene_id "ENSMUSG00000021797.3"; transcript_id "ENSMUST00000022325.3"; gene_type "protein_coding"; gene_name "9230112D13Rik"; transcript_type "protein_coding"; transcript_name "9230112D13Rik-201"; exon_number 3; exon_id "ENSMUSE00000356042.3"; level 2; protein_id "ENSMUSP00000022325.2"; transcript_support_level "1"; mgi_id "MGI:1925493"; tag "basic"; tag "Ensembl_canonical"; tag "GENCODE_Primary"; tag "appris_principal_1"; tag "CCDS"; ccdsid "CCDS56948.1"; havana_gene "OTTMUSG00000069985.1"; havana_transcript "OTTMUST00000169432.1";
chr14	HAVANA	CDS	34233879	34234112	0	-	0	gene_id "ENSMUSG00000021797.3"; transcript_id "ENSMUST00000022325.3"; gene_type "protein_coding"; gene_name "9230112D13Rik"; transcript_type "protein_coding"; transcript_name "9230112D13Rik-201"; exon_number 3; exon_id "ENSMUSE00000356042.3"; level 2; protein_id "ENSMUSP00000022325.2"; transcript_support_level "1"; mgi_id "MGI:1925493"; tag "basic"; tag "Ensembl_canonical"; tag "GENCODE_Primary"; tag "appris_principal_1"; tag "CCDS"; ccdsid "CCDS56948.1"; havana_gene "OTTMUSG00000069985.1"; havana_transcript "OTTMUST00000169432.1";
chr14	sragcm37_ss	exon	34234933	34235099	0.143173694901992	-	.	gene_id "ENSMUSG00000021797.3"; transcript_id "ENSMUSG00000021797.3_tx_1"; exon_id "chr14_34234933_34235099_-"; exonnum "1"; txlen "702";
chr14	HAVANA	exon	34236337	34236423	0	-	.	gene_id "ENSMUSG00000021797.3"; transcript_id "ENSMUST00000022325.3"; gene_type "protein_coding"; gene_name "9230112D13Rik"; transcript_type "protein_coding"; transcript_name "9230112D13Rik-201"; exon_number 2; exon_id "ENSMUSE00000120946.2"; level 2; protein_id "ENSMUSP00000022325.2"; transcript_support_level "1"; mgi_id "MGI:1925493"; tag "basic"; tag "Ensembl_canonical"; tag "GENCODE_Primary"; tag "appris_principal_1"; tag "CCDS"; ccdsid "CCDS56948.1"; havana_gene "OTTMUSG00000069985.1"; havana_transcript "OTTMUST00000169432.1";
chr14	HAVANA	CDS	34236337	34236423	0	-	0	gene_id "ENSMUSG00000021797.3"; transcript_id "ENSMUST00000022325.3"; gene_type "protein_coding"; gene_name "9230112D13Rik"; transcript_type "protein_coding"; transcript_name "9230112D13Rik-201"; exon_number 2; exon_id "ENSMUSE00000120946.2"; level 2; protein_id "ENSMUSP00000022325.2"; transcript_support_level "1"; mgi_id "MGI:1925493"; tag "basic"; tag "Ensembl_canonical"; tag "GENCODE_Primary"; tag "appris_principal_1"; tag "CCDS"; ccdsid "CCDS56948.1"; havana_gene "OTTMUSG00000069985.1"; havana_transcript "OTTMUST00000169432.1";
chr14	ENSEMBL_gcm37	exon	34236337	34236423	0.0742379888767577	-	.	gene_id "ENSMUSG00000021797.3"; transcript_id "ENSMUSG00000021797.3_tx_2"; exon_id "chr14_34236337_34236423_-"; exonnum "2"; txlen "758";
chr14	sragcm37_ss	exon	34239855	34239990	0.0742379888767577	-	.	gene_id "ENSMUSG00000021797.3"; transcript_id "ENSMUSG00000021797.3_tx_2"; exon_id "chr14_34239855_34239990_-"; exonnum "1"; txlen "758";
chr14	HAVANA	CDS	34244603	34244692	0	-	0	gene_id "ENSMUSG00000021797.3"; transcript_id "ENSMUST00000022325.3"; gene_type "protein_coding"; gene_name "9230112D13Rik"; transcript_type "protein_coding"; transcript_name "9230112D13Rik-201"; exon_number 1; exon_id "ENSMUSE00000221685.2"; level 2; protein_id "ENSMUSP00000022325.2"; transcript_support_level "1"; mgi_id "MGI:1925493"; tag "basic"; tag "Ensembl_canonical"; tag "GENCODE_Primary"; tag "appris_principal_1"; tag "CCDS"; ccdsid "CCDS56948.1"; havana_gene "OTTMUSG00000069985.1"; havana_transcript "OTTMUST00000169432.1";
chr14	HAVANA	exon	34244603	34244758	0	-	.	gene_id "ENSMUSG00000021797.3"; transcript_id "ENSMUST00000022325.3"; gene_type "protein_coding"; gene_name "9230112D13Rik"; transcript_type "protein_coding"; transcript_name "9230112D13Rik-201"; exon_number 1; exon_id "ENSMUSE00000221685.2"; level 2; protein_id "ENSMUSP00000022325.2"; transcript_support_level "1"; mgi_id "MGI:1925493"; tag "basic"; tag "Ensembl_canonical"; tag "GENCODE_Primary"; tag "appris_principal_1"; tag "CCDS"; ccdsid "CCDS56948.1"; havana_gene "OTTMUSG00000069985.1"; havana_transcript "OTTMUST00000169432.1";
chr14	HAVANA	start_codon	34244690	34244692	0	-	0	gene_id "ENSMUSG00000021797.3"; transcript_id "ENSMUST00000022325.3"; gene_type "protein_coding"; gene_name "9230112D13Rik"; transcript_type "protein_coding"; transcript_name "9230112D13Rik-201"; exon_number 1; exon_id "ENSMUSE00000221685.2"; level 2; protein_id "ENSMUSP00000022325.2"; transcript_support_level "1"; mgi_id "MGI:1925493"; tag "basic"; tag "Ensembl_canonical"; tag "GENCODE_Primary"; tag "appris_principal_1"; tag "CCDS"; ccdsid "CCDS56948.1"; havana_gene "OTTMUSG00000069985.1"; havana_transcript "OTTMUST00000169432.1";
chr14	HAVANA	UTR	34244693	34244758	0	-	.	gene_id "ENSMUSG00000021797.3"; transcript_id "ENSMUST00000022325.3"; gene_type "protein_coding"; gene_name "9230112D13Rik"; transcript_type "protein_coding"; transcript_name "9230112D13Rik-201"; exon_number 1; exon_id "ENSMUSE00000221685.2"; level 2; protein_id "ENSMUSP00000022325.2"; transcript_support_level "1"; mgi_id "MGI:1925493"; tag "basic"; tag "Ensembl_canonical"; tag "GENCODE_Primary"; tag "appris_principal_1"; tag "CCDS"; ccdsid "CCDS56948.1"; havana_gene "OTTMUSG00000069985.1"; havana_transcript "OTTMUST00000169432.1";
chr14	HAVANA	UTR	34248560	34251419	0	-	.	gene_id "ENSMUSG00000021798.15"; transcript_id "ENSMUST00000022327.13"; gene_type "protein_coding"; gene_name "Ldb3"; transcript_type "protein_coding"; transcript_name "Ldb3-201"; exon_number 14; exon_id "ENSMUSE00001429207.2"; level 2; protein_id "ENSMUSP00000022327.6"; transcript_support_level "1"; mgi_id "MGI:1344412"; tag "basic"; tag "Ensembl_canonical"; tag "GENCODE_Primary"; tag "CCDS"; ccdsid "CCDS26941.1"; havana_gene "OTTMUSG00000069987.1"; havana_transcript "OTTMUST00000169434.1";
chr14	HAVANA	exon	34248560	34251506	0	-	.	gene_id "ENSMUSG00000021798.15"; transcript_id "ENSMUST00000022327.13"; gene_type "protein_coding"; gene_name "Ldb3"; transcript_type "protein_coding"; transcript_name "Ldb3-201"; exon_number 14; exon_id "ENSMUSE00001429207.2"; level 2; protein_id "ENSMUSP00000022327.6"; transcript_support_level "1"; mgi_id "MGI:1344412"; tag "basic"; tag "Ensembl_canonical"; tag "GENCODE_Primary"; tag "CCDS"; ccdsid "CCDS26941.1"; havana_gene "OTTMUSG00000069987.1"; havana_transcript "OTTMUST00000169434.1";
chr14	HAVANA	transcript	34248560	34310621	0	-	.	gene_id "ENSMUSG00000021798.15"; transcript_id "ENSMUST00000022327.13"; gene_type "protein_coding"; gene_name "Ldb3"; transcript_type "protein_coding"; transcript_name "Ldb3-201"; level 2; protein_id "ENSMUSP00000022327.6"; transcript_support_level "1"; mgi_id "MGI:1344412"; tag "basic"; tag "Ensembl_canonical"; tag "GENCODE_Primary"; tag "CCDS"; ccdsid "CCDS26941.1"; havana_gene "OTTMUSG00000069987.1"; havana_transcript "OTTMUST00000169434.1";
chr14	HAVANA	gene	34248560	34310639	0	-	.	gene_id "ENSMUSG00000021798.15"; gene_type "protein_coding"; gene_name "Ldb3"; level 2; mgi_id "MGI:1344412"; havana_gene "OTTMUSG00000069987.1";
chr14	HAVANA	UTR	34248682	34251419	0	-	.	gene_id "ENSMUSG00000021798.15"; transcript_id "ENSMUST00000090040.12"; gene_type "protein_coding"; gene_name "Ldb3"; transcript_type "protein_coding"; transcript_name "Ldb3-205"; exon_number 15; exon_id "ENSMUSE00000480554.6"; level 2; protein_id "ENSMUSP00000087494.5"; transcript_support_level "1"; mgi_id "MGI:1344412"; tag "basic"; tag "appris_alternative_2"; tag "CCDS"; ccdsid "CCDS36879.1"; havana_gene "OTTMUSG00000069987.1"; havana_transcript "OTTMUST00000169435.1";
chr14	HAVANA	exon	34248682	34251506	0	-	.	gene_id "ENSMUSG00000021798.15"; transcript_id "ENSMUST00000090040.12"; gene_type "protein_coding"; gene_name "Ldb3"; transcript_type "protein_coding"; transcript_name "Ldb3-205"; exon_number 15; exon_id "ENSMUSE00000480554.6"; level 2; protein_id "ENSMUSP00000087494.5"; transcript_support_level "1"; mgi_id "MGI:1344412"; tag "basic"; tag "appris_alternative_2"; tag "CCDS"; ccdsid "CCDS36879.1"; havana_gene "OTTMUSG00000069987.1"; havana_transcript "OTTMUST00000169435.1";
chr14	HAVANA	transcript	34248682	34310617	0	-	.	gene_id "ENSMUSG00000021798.15"; transcript_id "ENSMUST00000090040.12"; gene_type "protein_coding"; gene_name "Ldb3"; transcript_type "protein_coding"; transcript_name "Ldb3-205"; level 2; protein_id "ENSMUSP00000087494.5"; transcript_support_level "1"; mgi_id "MGI:1344412"; tag "basic"; tag "appris_alternative_2"; tag "CCDS"; ccdsid "CCDS36879.1"; havana_gene "OTTMUSG00000069987.1"; havana_transcript "OTTMUST00000169435.1";
chr14	HAVANA	UTR	34250995	34251419	0	-	.	gene_id "ENSMUSG00000021798.15"; transcript_id "ENSMUST00000022328.14"; gene_type "protein_coding"; gene_name "Ldb3"; transcript_type "protein_coding"; transcript_name "Ldb3-202"; exon_number 13; exon_id "ENSMUSE00001434221.2"; level 2; protein_id "ENSMUSP00000022328.7"; transcript_support_level "1"; mgi_id "MGI:1344412"; tag "basic"; tag "appris_principal_2"; tag "CCDS"; ccdsid "CCDS26940.1"; havana_gene "OTTMUSG00000069987.1"; havana_transcript "OTTMUST00000169436.1";
chr14	HAVANA	exon	34250995	34251506	0	-	.	gene_id "ENSMUSG00000021798.15"; transcript_id "ENSMUST00000022328.14"; gene_type "protein_coding"; gene_name "Ldb3"; transcript_type "protein_coding"; transcript_name "Ldb3-202"; exon_number 13; exon_id "ENSMUSE00001434221.2"; level 2; protein_id "ENSMUSP00000022328.7"; transcript_support_level "1"; mgi_id "MGI:1344412"; tag "basic"; tag "appris_principal_2"; tag "CCDS"; ccdsid "CCDS26940.1"; havana_gene "OTTMUSG00000069987.1"; havana_transcript "OTTMUST00000169436.1";
chr14	ENSEMBL_gcm37	exon	34250995	34251506	0.181143804684612	-	.	gene_id "ENSMUSG00000021798.15"; transcript_id "ENSMUSG00000021798.15_tx_8"; exon_id "chr14_34250995_34251506_-"; exonnum "16"; txlen "2622";
chr14	HAVANA	transcript	34250995	34310591	0	-	.	gene_id "ENSMUSG00000021798.15"; transcript_id "ENSMUST00000022328.14"; gene_type "protein_coding"; gene_name "Ldb3"; transcript_type "protein_coding"; transcript_name "Ldb3-202"; level 2; protein_id "ENSMUSP00000022328.7"; transcript_support_level "1"; mgi_id "MGI:1344412"; tag "basic"; tag "appris_principal_2"; tag "CCDS"; ccdsid "CCDS26940.1"; havana_gene "OTTMUSG00000069987.1"; havana_transcript "OTTMUST00000169436.1";
chr14	HAVANA	UTR	34251229	34251419	0	-	.	gene_id "ENSMUSG00000021798.15"; transcript_id "ENSMUST00000064098.14"; gene_type "protein_coding"; gene_name "Ldb3"; transcript_type "protein_coding"; transcript_name "Ldb3-204"; exon_number 15; exon_id "ENSMUSE00001430179.2"; level 2; protein_id "ENSMUSP00000066784.7"; transcript_support_level "1"; mgi_id "MGI:1344412"; tag "basic"; tag "appris_alternative_2"; tag "CCDS"; ccdsid "CCDS36878.1"; havana_gene "OTTMUSG00000069987.1"; havana_transcript "OTTMUST00000169437.1";
chr14	HAVANA	exon	34251229	34251506	0	-	.	gene_id "ENSMUSG00000021798.15"; transcript_id "ENSMUST00000064098.14"; gene_type "protein_coding"; gene_name "Ldb3"; transcript_type "protein_coding"; transcript_name "Ldb3-204"; exon_number 15; exon_id "ENSMUSE00001430179.2"; level 2; protein_id "ENSMUSP00000066784.7"; transcript_support_level "1"; mgi_id "MGI:1344412"; tag "basic"; tag "appris_alternative_2"; tag "CCDS"; ccdsid "CCDS36878.1"; havana_gene "OTTMUSG00000069987.1"; havana_transcript "OTTMUST00000169437.1";
chr14	HAVANA	transcript	34251229	34310602	0	-	.	gene_id "ENSMUSG00000021798.15"; transcript_id "ENSMUST00000064098.14"; gene_type "protein_coding"; gene_name "Ldb3"; transcript_type "protein_coding"; transcript_name "Ldb3-204"; level 2; protein_id "ENSMUSP00000066784.7"; transcript_support_level "1"; mgi_id "MGI:1344412"; tag "basic"; tag "appris_alternative_2"; tag "CCDS"; ccdsid "CCDS36878.1"; havana_gene "OTTMUSG00000069987.1"; havana_transcript "OTTMUST00000169437.1";
chr14	HAVANA	UTR	34251415	34251419	0	-	.	gene_id "ENSMUSG00000021798.15"; transcript_id "ENSMUST00000228044.2"; gene_type "protein_coding"; gene_name "Ldb3"; transcript_type "protein_coding"; transcript_name "Ldb3-208"; exon_number 14; exon_id "ENSMUSE00001429427.2"; level 2; protein_id "ENSMUSP00000154758.2"; mgi_id "MGI:1344412"; tag "basic"; tag "appris_alternative_2"; havana_gene "OTTMUSG00000069987.1"; havana_transcript "OTTMUST00000169438.1";
chr14	HAVANA	exon	34251415	34251506	0	-	.	gene_id "ENSMUSG00000021798.15"; transcript_id "ENSMUST00000228044.2"; gene_type "protein_coding"; gene_name "Ldb3"; transcript_type "protein_coding"; transcript_name "Ldb3-208"; exon_number 14; exon_id "ENSMUSE00001429427.2"; level 2; protein_id "ENSMUSP00000154758.2"; mgi_id "MGI:1344412"; tag "basic"; tag "appris_alternative_2"; havana_gene "OTTMUSG00000069987.1"; havana_transcript "OTTMUST00000169438.1";
chr14	HAVANA	transcript	34251415	34310438	0	-	.	gene_id "ENSMUSG00000021798.15"; transcript_id "ENSMUST00000228044.2"; gene_type "protein_coding"; gene_name "Ldb3"; transcript_type "protein_coding"; transcript_name "Ldb3-208"; level 2; protein_id "ENSMUSP00000154758.2"; mgi_id "MGI:1344412"; tag "basic"; tag "appris_alternative_2"; havana_gene "OTTMUSG00000069987.1"; havana_transcript "OTTMUST00000169438.1";
chr14	HAVANA	stop_codon	34251417	34251419	0	-	0	gene_id "ENSMUSG00000021798.15"; transcript_id "ENSMUST00000022327.13"; gene_type "protein_coding"; gene_name "Ldb3"; transcript_type "protein_coding"; transcript_name "Ldb3-201"; exon_number 14; exon_id "ENSMUSE00001429207.2"; level 2; protein_id "ENSMUSP00000022327.6"; transcript_support_level "1"; mgi_id "MGI:1344412"; tag "basic"; tag "Ensembl_canonical"; tag "GENCODE_Primary"; tag "CCDS"; ccdsid "CCDS26941.1"; havana_gene "OTTMUSG00000069987.1"; havana_transcript "OTTMUST00000169434.1";
chr14	HAVANA	stop_codon	34251417	34251419	0	-	0	gene_id "ENSMUSG00000021798.15"; transcript_id "ENSMUST00000090040.12"; gene_type "protein_coding"; gene_name "Ldb3"; transcript_type "protein_coding"; transcript_name "Ldb3-205"; exon_number 15; exon_id "ENSMUSE00000480554.6"; level 2; protein_id "ENSMUSP00000087494.5"; transcript_support_level "1"; mgi_id "MGI:1344412"; tag "basic"; tag "appris_alternative_2"; tag "CCDS"; ccdsid "CCDS36879.1"; havana_gene "OTTMUSG00000069987.1"; havana_transcript "OTTMUST00000169435.1";
chr14	HAVANA	stop_codon	34251417	34251419	0	-	0	gene_id "ENSMUSG00000021798.15"; transcript_id "ENSMUST00000022328.14"; gene_type "protein_coding"; gene_name "Ldb3"; transcript_type "protein_coding"; transcript_name "Ldb3-202"; exon_number 13; exon_id "ENSMUSE00001434221.2"; level 2; protein_id "ENSMUSP00000022328.7"; transcript_support_level "1"; mgi_id "MGI:1344412"; tag "basic"; tag "appris_principal_2"; tag "CCDS"; ccdsid "CCDS26940.1"; havana_gene "OTTMUSG00000069987.1"; havana_transcript "OTTMUST00000169436.1";
chr14	HAVANA	stop_codon	34251417	34251419	0	-	0	gene_id "ENSMUSG00000021798.15"; transcript_id "ENSMUST00000064098.14"; gene_type "protein_coding"; gene_name "Ldb3"; transcript_type "protein_coding"; transcript_name "Ldb3-204"; exon_number 15; exon_id "ENSMUSE00001430179.2"; level 2; protein_id "ENSMUSP00000066784.7"; transcript_support_level "1"; mgi_id "MGI:1344412"; tag "basic"; tag "appris_alternative_2"; tag "CCDS"; ccdsid "CCDS36878.1"; havana_gene "OTTMUSG00000069987.1"; havana_transcript "OTTMUST00000169437.1";
chr14	HAVANA	stop_codon	34251417	34251419	0	-	0	gene_id "ENSMUSG00000021798.15"; transcript_id "ENSMUST00000228044.2"; gene_type "protein_coding"; gene_name "Ldb3"; transcript_type "protein_coding"; transcript_name "Ldb3-208"; exon_number 14; exon_id "ENSMUSE00001429427.2"; level 2; protein_id "ENSMUSP00000154758.2"; mgi_id "MGI:1344412"; tag "basic"; tag "appris_alternative_2"; havana_gene "OTTMUSG00000069987.1"; havana_transcript "OTTMUST00000169438.1";
chr14	HAVANA	CDS	34251420	34251506	0	-	0	gene_id "ENSMUSG00000021798.15"; transcript_id "ENSMUST00000022327.13"; gene_type "protein_coding"; gene_name "Ldb3"; transcript_type "protein_coding"; transcript_name "Ldb3-201"; exon_number 14; exon_id "ENSMUSE00001429207.2"; level 2; protein_id "ENSMUSP00000022327.6"; transcript_support_level "1"; mgi_id "MGI:1344412"; tag "basic"; tag "Ensembl_canonical"; tag "GENCODE_Primary"; tag "CCDS"; ccdsid "CCDS26941.1"; havana_gene "OTTMUSG00000069987.1"; havana_transcript "OTTMUST00000169434.1";
chr14	HAVANA	CDS	34251420	34251506	0	-	0	gene_id "ENSMUSG00000021798.15"; transcript_id "ENSMUST00000090040.12"; gene_type "protein_coding"; gene_name "Ldb3"; transcript_type "protein_coding"; transcript_name "Ldb3-205"; exon_number 15; exon_id "ENSMUSE00000480554.6"; level 2; protein_id "ENSMUSP00000087494.5"; transcript_support_level "1"; mgi_id "MGI:1344412"; tag "basic"; tag "appris_alternative_2"; tag "CCDS"; ccdsid "CCDS36879.1"; havana_gene "OTTMUSG00000069987.1"; havana_transcript "OTTMUST00000169435.1";
chr14	HAVANA	CDS	34251420	34251506	0	-	0	gene_id "ENSMUSG00000021798.15"; transcript_id "ENSMUST00000022328.14"; gene_type "protein_coding"; gene_name "Ldb3"; transcript_type "protein_coding"; transcript_name "Ldb3-202"; exon_number 13; exon_id "ENSMUSE00001434221.2"; level 2; protein_id "ENSMUSP00000022328.7"; transcript_support_level "1"; mgi_id "MGI:1344412"; tag "basic"; tag "appris_principal_2"; tag "CCDS"; ccdsid "CCDS26940.1"; havana_gene "OTTMUSG00000069987.1"; havana_transcript "OTTMUST00000169436.1";
chr14	HAVANA	CDS	34251420	34251506	0	-	0	gene_id "ENSMUSG00000021798.15"; transcript_id "ENSMUST00000064098.14"; gene_type "protein_coding"; gene_name "Ldb3"; transcript_type "protein_coding"; transcript_name "Ldb3-204"; exon_number 15; exon_id "ENSMUSE00001430179.2"; level 2; protein_id "ENSMUSP00000066784.7"; transcript_support_level "1"; mgi_id "MGI:1344412"; tag "basic"; tag "appris_alternative_2"; tag "CCDS"; ccdsid "CCDS36878.1"; havana_gene "OTTMUSG00000069987.1"; havana_transcript "OTTMUST00000169437.1";
chr14	HAVANA	CDS	34251420	34251506	0	-	0	gene_id "ENSMUSG00000021798.15"; transcript_id "ENSMUST00000228044.2"; gene_type "protein_coding"; gene_name "Ldb3"; transcript_type "protein_coding"; transcript_name "Ldb3-208"; exon_number 14; exon_id "ENSMUSE00001429427.2"; level 2; protein_id "ENSMUSP00000154758.2"; mgi_id "MGI:1344412"; tag "basic"; tag "appris_alternative_2"; havana_gene "OTTMUSG00000069987.1"; havana_transcript "OTTMUST00000169438.1";
chr14	HAVANA	exon	34258522	34258637	0	-	.	gene_id "ENSMUSG00000021798.15"; transcript_id "ENSMUST00000022327.13"; gene_type "protein_coding"; gene_name "Ldb3"; transcript_type "protein_coding"; transcript_name "Ldb3-201"; exon_number 13; exon_id "ENSMUSE00000649643.2"; level 2; protein_id "ENSMUSP00000022327.6"; transcript_support_level "1"; mgi_id "MGI:1344412"; tag "basic"; tag "Ensembl_canonical"; tag "GENCODE_Primary"; tag "CCDS"; ccdsid "CCDS26941.1"; havana_gene "OTTMUSG00000069987.1"; havana_transcript "OTTMUST00000169434.1";
chr14	HAVANA	CDS	34258522	34258637	0	-	2	gene_id "ENSMUSG00000021798.15"; transcript_id "ENSMUST00000022327.13"; gene_type "protein_coding"; gene_name "Ldb3"; transcript_type "protein_coding"; transcript_name "Ldb3-201"; exon_number 13; exon_id "ENSMUSE00000649643.2"; level 2; protein_id "ENSMUSP00000022327.6"; transcript_support_level "1"; mgi_id "MGI:1344412"; tag "basic"; tag "Ensembl_canonical"; tag "GENCODE_Primary"; tag "CCDS"; ccdsid "CCDS26941.1"; havana_gene "OTTMUSG00000069987.1"; havana_transcript "OTTMUST00000169434.1";
chr14	HAVANA	exon	34258522	34258637	0	-	.	gene_id "ENSMUSG00000021798.15"; transcript_id "ENSMUST00000090040.12"; gene_type "protein_coding"; gene_name "Ldb3"; transcript_type "protein_coding"; transcript_name "Ldb3-205"; exon_number 14; exon_id "ENSMUSE00000649643.2"; level 2; protein_id "ENSMUSP00000087494.5"; transcript_support_level "1"; mgi_id "MGI:1344412"; tag "basic"; tag "appris_alternative_2"; tag "CCDS"; ccdsid "CCDS36879.1"; havana_gene "OTTMUSG00000069987.1"; havana_transcript "OTTMUST00000169435.1";
chr14	HAVANA	CDS	34258522	34258637	0	-	2	gene_id "ENSMUSG00000021798.15"; transcript_id "ENSMUST00000090040.12"; gene_type "protein_coding"; gene_name "Ldb3"; transcript_type "protein_coding"; transcript_name "Ldb3-205"; exon_number 14; exon_id "ENSMUSE00000649643.2"; level 2; protein_id "ENSMUSP00000087494.5"; transcript_support_level "1"; mgi_id "MGI:1344412"; tag "basic"; tag "appris_alternative_2"; tag "CCDS"; ccdsid "CCDS36879.1"; havana_gene "OTTMUSG00000069987.1"; havana_transcript "OTTMUST00000169435.1";
chr14	HAVANA	exon	34258522	34258637	0	-	.	gene_id "ENSMUSG00000021798.15"; transcript_id "ENSMUST00000022328.14"; gene_type "protein_coding"; gene_name "Ldb3"; transcript_type "protein_coding"; transcript_name "Ldb3-202"; exon_number 12; exon_id "ENSMUSE00000649643.2"; level 2; protein_id "ENSMUSP00000022328.7"; transcript_support_level "1"; mgi_id "MGI:1344412"; tag "basic"; tag "appris_principal_2"; tag "CCDS"; ccdsid "CCDS26940.1"; havana_gene "OTTMUSG00000069987.1"; havana_transcript "OTTMUST00000169436.1";
chr14	HAVANA	CDS	34258522	34258637	0	-	2	gene_id "ENSMUSG00000021798.15"; transcript_id "ENSMUST00000022328.14"; gene_type "protein_coding"; gene_name "Ldb3"; transcript_type "protein_coding"; transcript_name "Ldb3-202"; exon_number 12; exon_id "ENSMUSE00000649643.2"; level 2; protein_id "ENSMUSP00000022328.7"; transcript_support_level "1"; mgi_id "MGI:1344412"; tag "basic"; tag "appris_principal_2"; tag "CCDS"; ccdsid "CCDS26940.1"; havana_gene "OTTMUSG00000069987.1"; havana_transcript "OTTMUST00000169436.1";
chr14	HAVANA	exon	34258522	34258637	0	-	.	gene_id "ENSMUSG00000021798.15"; transcript_id "ENSMUST00000064098.14"; gene_type "protein_coding"; gene_name "Ldb3"; transcript_type "protein_coding"; transcript_name "Ldb3-204"; exon_number 14; exon_id "ENSMUSE00000649643.2"; level 2; protein_id "ENSMUSP00000066784.7"; transcript_support_level "1"; mgi_id "MGI:1344412"; tag "basic"; tag "appris_alternative_2"; tag "CCDS"; ccdsid "CCDS36878.1"; havana_gene "OTTMUSG00000069987.1"; havana_transcript "OTTMUST00000169437.1";
chr14	HAVANA	CDS	34258522	34258637	0	-	2	gene_id "ENSMUSG00000021798.15"; transcript_id "ENSMUST00000064098.14"; gene_type "protein_coding"; gene_name "Ldb3"; transcript_type "protein_coding"; transcript_name "Ldb3-204"; exon_number 14; exon_id "ENSMUSE00000649643.2"; level 2; protein_id "ENSMUSP00000066784.7"; transcript_support_level "1"; mgi_id "MGI:1344412"; tag "basic"; tag "appris_alternative_2"; tag "CCDS"; ccdsid "CCDS36878.1"; havana_gene "OTTMUSG00000069987.1"; havana_transcript "OTTMUST00000169437.1";
chr14	HAVANA	exon	34258522	34258637	0	-	.	gene_id "ENSMUSG00000021798.15"; transcript_id "ENSMUST00000228044.2"; gene_type "protein_coding"; gene_name "Ldb3"; transcript_type "protein_coding"; transcript_name "Ldb3-208"; exon_number 13; exon_id "ENSMUSE00000649643.2"; level 2; protein_id "ENSMUSP00000154758.2"; mgi_id "MGI:1344412"; tag "basic"; tag "appris_alternative_2"; havana_gene "OTTMUSG00000069987.1"; havana_transcript "OTTMUST00000169438.1";
chr14	HAVANA	CDS	34258522	34258637	0	-	2	gene_id "ENSMUSG00000021798.15"; transcript_id "ENSMUST00000228044.2"; gene_type "protein_coding"; gene_name "Ldb3"; transcript_type "protein_coding"; transcript_name "Ldb3-208"; exon_number 13; exon_id "ENSMUSE00000649643.2"; level 2; protein_id "ENSMUSP00000154758.2"; mgi_id "MGI:1344412"; tag "basic"; tag "appris_alternative_2"; havana_gene "OTTMUSG00000069987.1"; havana_transcript "OTTMUST00000169438.1";
chr14	ENSEMBL_gcm37	exon	34258522	34258637	0.181143804684612	-	.	gene_id "ENSMUSG00000021798.15"; transcript_id "ENSMUSG00000021798.15_tx_8"; exon_id "chr14_34258522_34258637_-"; exonnum "15"; txlen "2622";
chr14	HAVANA	exon	34263825	34263945	0	-	.	gene_id "ENSMUSG00000021798.15"; transcript_id "ENSMUST00000022327.13"; gene_type "protein_coding"; gene_name "Ldb3"; transcript_type "protein_coding"; transcript_name "Ldb3-201"; exon_number 12; exon_id "ENSMUSE00000649644.2"; level 2; protein_id "ENSMUSP00000022327.6"; transcript_support_level "1"; mgi_id "MGI:1344412"; tag "basic"; tag "Ensembl_canonical"; tag "GENCODE_Primary"; tag "CCDS"; ccdsid "CCDS26941.1"; havana_gene "OTTMUSG00000069987.1"; havana_transcript "OTTMUST00000169434.1";
chr14	HAVANA	CDS	34263825	34263945	0	-	0	gene_id "ENSMUSG00000021798.15"; transcript_id "ENSMUST00000022327.13"; gene_type "protein_coding"; gene_name "Ldb3"; transcript_type "protein_coding"; transcript_name "Ldb3-201"; exon_number 12; exon_id "ENSMUSE00000649644.2"; level 2; protein_id "ENSMUSP00000022327.6"; transcript_support_level "1"; mgi_id "MGI:1344412"; tag "basic"; tag "Ensembl_canonical"; tag "GENCODE_Primary"; tag "CCDS"; ccdsid "CCDS26941.1"; havana_gene "OTTMUSG00000069987.1"; havana_transcript "OTTMUST00000169434.1";
chr14	HAVANA	exon	34263825	34263945	0	-	.	gene_id "ENSMUSG00000021798.15"; transcript_id "ENSMUST00000090040.12"; gene_type "protein_coding"; gene_name "Ldb3"; transcript_type "protein_coding"; transcript_name "Ldb3-205"; exon_number 13; exon_id "ENSMUSE00000649644.2"; level 2; protein_id "ENSMUSP00000087494.5"; transcript_support_level "1"; mgi_id "MGI:1344412"; tag "basic"; tag "appris_alternative_2"; tag "CCDS"; ccdsid "CCDS36879.1"; havana_gene "OTTMUSG00000069987.1"; havana_transcript "OTTMUST00000169435.1";
chr14	HAVANA	CDS	34263825	34263945	0	-	0	gene_id "ENSMUSG00000021798.15"; transcript_id "ENSMUST00000090040.12"; gene_type "protein_coding"; gene_name "Ldb3"; transcript_type "protein_coding"; transcript_name "Ldb3-205"; exon_number 13; exon_id "ENSMUSE00000649644.2"; level 2; protein_id "ENSMUSP00000087494.5"; transcript_support_level "1"; mgi_id "MGI:1344412"; tag "basic"; tag "appris_alternative_2"; tag "CCDS"; ccdsid "CCDS36879.1"; havana_gene "OTTMUSG00000069987.1"; havana_transcript "OTTMUST00000169435.1";
chr14	HAVANA	exon	34263825	34263945	0	-	.	gene_id "ENSMUSG00000021798.15"; transcript_id "ENSMUST00000022328.14"; gene_type "protein_coding"; gene_name "Ldb3"; transcript_type "protein_coding"; transcript_name "Ldb3-202"; exon_number 11; exon_id "ENSMUSE00000649644.2"; level 2; protein_id "ENSMUSP00000022328.7"; transcript_support_level "1"; mgi_id "MGI:1344412"; tag "basic"; tag "appris_principal_2"; tag "CCDS"; ccdsid "CCDS26940.1"; havana_gene "OTTMUSG00000069987.1"; havana_transcript "OTTMUST00000169436.1";
chr14	HAVANA	CDS	34263825	34263945	0	-	0	gene_id "ENSMUSG00000021798.15"; transcript_id "ENSMUST00000022328.14"; gene_type "protein_coding"; gene_name "Ldb3"; transcript_type "protein_coding"; transcript_name "Ldb3-202"; exon_number 11; exon_id "ENSMUSE00000649644.2"; level 2; protein_id "ENSMUSP00000022328.7"; transcript_support_level "1"; mgi_id "MGI:1344412"; tag "basic"; tag "appris_principal_2"; tag "CCDS"; ccdsid "CCDS26940.1"; havana_gene "OTTMUSG00000069987.1"; havana_transcript "OTTMUST00000169436.1";
chr14	HAVANA	exon	34263825	34263945	0	-	.	gene_id "ENSMUSG00000021798.15"; transcript_id "ENSMUST00000064098.14"; gene_type "protein_coding"; gene_name "Ldb3"; transcript_type "protein_coding"; transcript_name "Ldb3-204"; exon_number 13; exon_id "ENSMUSE00000649644.2"; level 2; protein_id "ENSMUSP00000066784.7"; transcript_support_level "1"; mgi_id "MGI:1344412"; tag "basic"; tag "appris_alternative_2"; tag "CCDS"; ccdsid "CCDS36878.1"; havana_gene "OTTMUSG00000069987.1"; havana_transcript "OTTMUST00000169437.1";
```
